## Additional File 7 - TCGA transcript assembly for "Widespread 3’ UTR splicing regulates expression of oncogene transcripts in sequence-dependent and independent manners": all_tissues_agg-agg-agg.gtf (part 1764 of 2216)

```
chr16	StringTie	exon	68287746	68287871	1000	+	.	gene_id "MSTRG.71841"; transcript_id "MSTRG.71841.1"; exon_number "3";
chr16	StringTie	exon	68290396	68290540	1000	+	.	gene_id "MSTRG.71841"; transcript_id "MSTRG.71841.1"; exon_number "4";
chr16	StringTie	exon	68291209	68291332	1000	+	.	gene_id "MSTRG.71841"; transcript_id "MSTRG.71841.1"; exon_number "5";
chr16	StringTie	exon	68291558	68291661	1000	+	.	gene_id "MSTRG.71841"; transcript_id "MSTRG.71841.1"; exon_number "6";
chr16	StringTie	exon	68294705	68294801	1000	+	.	gene_id "MSTRG.71841"; transcript_id "MSTRG.71841.1"; exon_number "7";
chr16	StringTie	exon	68296364	68296513	1000	+	.	gene_id "MSTRG.71841"; transcript_id "MSTRG.71841.1"; exon_number "8";
chr16	StringTie	exon	68296627	68296810	1000	+	.	gene_id "MSTRG.71841"; transcript_id "MSTRG.71841.1"; exon_number "9";
chr16	StringTie	exon	68297234	68302003	1000	+	.	gene_id "MSTRG.71841"; transcript_id "MSTRG.71841.1"; exon_number "10";
chr16	StringTie	transcript	68263998	68302003	1000	+	.	gene_id "MSTRG.71841"; transcript_id "MSTRG.71841.10";
chr16	StringTie	exon	68263998	68264741	1000	+	.	gene_id "MSTRG.71841"; transcript_id "MSTRG.71841.10"; exon_number "1";
chr16	StringTie	exon	68266593	68266721	1000	+	.	gene_id "MSTRG.71841"; transcript_id "MSTRG.71841.10"; exon_number "2";
chr16	StringTie	exon	68273818	68273904	1000	+	.	gene_id "MSTRG.71841"; transcript_id "MSTRG.71841.10"; exon_number "3";
chr16	StringTie	exon	68274691	68275249	1000	+	.	gene_id "MSTRG.71841"; transcript_id "MSTRG.71841.10"; exon_number "4";
chr16	StringTie	exon	68287746	68287871	1000	+	.	gene_id "MSTRG.71841"; transcript_id "MSTRG.71841.10"; exon_number "5";
chr16	StringTie	exon	68290396	68290540	1000	+	.	gene_id "MSTRG.71841"; transcript_id "MSTRG.71841.10"; exon_number "6";
chr16	StringTie	exon	68291209	68291332	1000	+	.	gene_id "MSTRG.71841"; transcript_id "MSTRG.71841.10"; exon_number "7";
chr16	StringTie	exon	68291558	68291661	1000	+	.	gene_id "MSTRG.71841"; transcript_id "MSTRG.71841.10"; exon_number "8";
chr16	StringTie	exon	68294705	68294801	1000	+	.	gene_id "MSTRG.71841"; transcript_id "MSTRG.71841.10"; exon_number "9";
chr16	StringTie	exon	68296364	68296513	1000	+	.	gene_id "MSTRG.71841"; transcript_id "MSTRG.71841.10"; exon_number "10";
chr16	StringTie	exon	68296627	68296810	1000	+	.	gene_id "MSTRG.71841"; transcript_id "MSTRG.71841.10"; exon_number "11";
chr16	StringTie	exon	68297234	68297476	1000	+	.	gene_id "MSTRG.71841"; transcript_id "MSTRG.71841.10"; exon_number "12";
chr16	StringTie	exon	68298491	68302003	1000	+	.	gene_id "MSTRG.71841"; transcript_id "MSTRG.71841.10"; exon_number "13";
chr16	StringTie	transcript	68264531	68302001	1000	+	.	gene_id "MSTRG.71841"; transcript_id "MSTRG.71841.100";
chr16	StringTie	exon	68264531	68264741	1000	+	.	gene_id "MSTRG.71841"; transcript_id "MSTRG.71841.100"; exon_number "1";
chr16	StringTie	exon	68266593	68266721	1000	+	.	gene_id "MSTRG.71841"; transcript_id "MSTRG.71841.100"; exon_number "2";
chr16	StringTie	exon	68273822	68273904	1000	+	.	gene_id "MSTRG.71841"; transcript_id "MSTRG.71841.100"; exon_number "3";
chr16	StringTie	exon	68274691	68275249	1000	+	.	gene_id "MSTRG.71841"; transcript_id "MSTRG.71841.100"; exon_number "4";
chr16	StringTie	exon	68287323	68287435	1000	+	.	gene_id "MSTRG.71841"; transcript_id "MSTRG.71841.100"; exon_number "5";
chr16	StringTie	exon	68287746	68287871	1000	+	.	gene_id "MSTRG.71841"; transcript_id "MSTRG.71841.100"; exon_number "6";
chr16	StringTie	exon	68290396	68290540	1000	+	.	gene_id "MSTRG.71841"; transcript_id "MSTRG.71841.100"; exon_number "7";
chr16	StringTie	exon	68291209	68291332	1000	+	.	gene_id "MSTRG.71841"; transcript_id "MSTRG.71841.100"; exon_number "8";
chr16	StringTie	exon	68291558	68291661	1000	+	.	gene_id "MSTRG.71841"; transcript_id "MSTRG.71841.100"; exon_number "9";
chr16	StringTie	exon	68294705	68294801	1000	+	.	gene_id "MSTRG.71841"; transcript_id "MSTRG.71841.100"; exon_number "10";
chr16	StringTie	exon	68296364	68296513	1000	+	.	gene_id "MSTRG.71841"; transcript_id "MSTRG.71841.100"; exon_number "11";
chr16	StringTie	exon	68296627	68296810	1000	+	.	gene_id "MSTRG.71841"; transcript_id "MSTRG.71841.100"; exon_number "12";
chr16	StringTie	exon	68297234	68297476	1000	+	.	gene_id "MSTRG.71841"; transcript_id "MSTRG.71841.100"; exon_number "13";
chr16	StringTie	exon	68298491	68302001	1000	+	.	gene_id "MSTRG.71841"; transcript_id "MSTRG.71841.100"; exon_number "14";
chr16	StringTie	transcript	68264532	68301841	1000	+	.	gene_id "MSTRG.71841"; transcript_id "MSTRG.71841.101";
chr16	StringTie	exon	68264532	68264741	1000	+	.	gene_id "MSTRG.71841"; transcript_id "MSTRG.71841.101"; exon_number "1";
chr16	StringTie	exon	68266593	68266721	1000	+	.	gene_id "MSTRG.71841"; transcript_id "MSTRG.71841.101"; exon_number "2";
chr16	StringTie	exon	68274691	68275249	1000	+	.	gene_id "MSTRG.71841"; transcript_id "MSTRG.71841.101"; exon_number "3";
chr16	StringTie	exon	68287323	68287871	1000	+	.	gene_id "MSTRG.71841"; transcript_id "MSTRG.71841.101"; exon_number "4";
chr16	StringTie	exon	68290396	68290491	1000	+	.	gene_id "MSTRG.71841"; transcript_id "MSTRG.71841.101"; exon_number "5";
chr16	StringTie	exon	68291209	68291332	1000	+	.	gene_id "MSTRG.71841"; transcript_id "MSTRG.71841.101"; exon_number "6";
chr16	StringTie	exon	68291558	68291661	1000	+	.	gene_id "MSTRG.71841"; transcript_id "MSTRG.71841.101"; exon_number "7";
chr16	StringTie	exon	68294705	68294801	1000	+	.	gene_id "MSTRG.71841"; transcript_id "MSTRG.71841.101"; exon_number "8";
chr16	StringTie	exon	68296364	68296513	1000	+	.	gene_id "MSTRG.71841"; transcript_id "MSTRG.71841.101"; exon_number "9";
chr16	StringTie	exon	68296627	68296810	1000	+	.	gene_id "MSTRG.71841"; transcript_id "MSTRG.71841.101"; exon_number "10";
chr16	StringTie	exon	68297234	68301841	1000	+	.	gene_id "MSTRG.71841"; transcript_id "MSTRG.71841.101"; exon_number "11";
chr16	StringTie	transcript	68264533	68302001	1000	+	.	gene_id "MSTRG.71841"; transcript_id "MSTRG.71841.102";
chr16	StringTie	exon	68264533	68264576	1000	+	.	gene_id "MSTRG.71841"; transcript_id "MSTRG.71841.102"; exon_number "1";
chr16	StringTie	exon	68266593	68266721	1000	+	.	gene_id "MSTRG.71841"; transcript_id "MSTRG.71841.102"; exon_number "2";
chr16	StringTie	exon	68273818	68273904	1000	+	.	gene_id "MSTRG.71841"; transcript_id "MSTRG.71841.102"; exon_number "3";
chr16	StringTie	exon	68274691	68274876	1000	+	.	gene_id "MSTRG.71841"; transcript_id "MSTRG.71841.102"; exon_number "4";
chr16	StringTie	exon	68275127	68275249	1000	+	.	gene_id "MSTRG.71841"; transcript_id "MSTRG.71841.102"; exon_number "5";
chr16	StringTie	exon	68287323	68287871	1000	+	.	gene_id "MSTRG.71841"; transcript_id "MSTRG.71841.102"; exon_number "6";
chr16	StringTie	exon	68290396	68290540	1000	+	.	gene_id "MSTRG.71841"; transcript_id "MSTRG.71841.102"; exon_number "7";
chr16	StringTie	exon	68291209	68291332	1000	+	.	gene_id "MSTRG.71841"; transcript_id "MSTRG.71841.102"; exon_number "8";
chr16	StringTie	exon	68291558	68291661	1000	+	.	gene_id "MSTRG.71841"; transcript_id "MSTRG.71841.102"; exon_number "9";
chr16	StringTie	exon	68294705	68294801	1000	+	.	gene_id "MSTRG.71841"; transcript_id "MSTRG.71841.102"; exon_number "10";
chr16	StringTie	exon	68296364	68296513	1000	+	.	gene_id "MSTRG.71841"; transcript_id "MSTRG.71841.102"; exon_number "11";
chr16	StringTie	exon	68296627	68296810	1000	+	.	gene_id "MSTRG.71841"; transcript_id "MSTRG.71841.102"; exon_number "12";
chr16	StringTie	exon	68297234	68297476	1000	+	.	gene_id "MSTRG.71841"; transcript_id "MSTRG.71841.102"; exon_number "13";
chr16	StringTie	exon	68298491	68302001	1000	+	.	gene_id "MSTRG.71841"; transcript_id "MSTRG.71841.102"; exon_number "14";
chr16	StringTie	transcript	68264534	68302003	1000	+	.	gene_id "MSTRG.71841"; transcript_id "MSTRG.71841.103";
chr16	StringTie	exon	68264534	68264576	1000	+	.	gene_id "MSTRG.71841"; transcript_id "MSTRG.71841.103"; exon_number "1";
chr16	StringTie	exon	68266593	68266721	1000	+	.	gene_id "MSTRG.71841"; transcript_id "MSTRG.71841.103"; exon_number "2";
chr16	StringTie	exon	68273795	68273904	1000	+	.	gene_id "MSTRG.71841"; transcript_id "MSTRG.71841.103"; exon_number "3";
chr16	StringTie	exon	68274691	68275249	1000	+	.	gene_id "MSTRG.71841"; transcript_id "MSTRG.71841.103"; exon_number "4";
chr16	StringTie	exon	68287746	68287871	1000	+	.	gene_id "MSTRG.71841"; transcript_id "MSTRG.71841.103"; exon_number "5";
chr16	StringTie	exon	68291209	68291332	1000	+	.	gene_id "MSTRG.71841"; transcript_id "MSTRG.71841.103"; exon_number "6";
chr16	StringTie	exon	68291558	68291661	1000	+	.	gene_id "MSTRG.71841"; transcript_id "MSTRG.71841.103"; exon_number "7";
chr16	StringTie	exon	68294705	68294801	1000	+	.	gene_id "MSTRG.71841"; transcript_id "MSTRG.71841.103"; exon_number "8";
chr16	StringTie	exon	68296364	68296513	1000	+	.	gene_id "MSTRG.71841"; transcript_id "MSTRG.71841.103"; exon_number "9";
chr16	StringTie	exon	68296627	68302003	1000	+	.	gene_id "MSTRG.71841"; transcript_id "MSTRG.71841.103"; exon_number "10";
chr16	StringTie	transcript	68264535	68301977	1000	+	.	gene_id "MSTRG.71841"; transcript_id "MSTRG.71841.104";
chr16	StringTie	exon	68264535	68264576	1000	+	.	gene_id "MSTRG.71841"; transcript_id "MSTRG.71841.104"; exon_number "1";
chr16	StringTie	exon	68266593	68266721	1000	+	.	gene_id "MSTRG.71841"; transcript_id "MSTRG.71841.104"; exon_number "2";
chr16	StringTie	exon	68273818	68273904	1000	+	.	gene_id "MSTRG.71841"; transcript_id "MSTRG.71841.104"; exon_number "3";
chr16	StringTie	exon	68274691	68275249	1000	+	.	gene_id "MSTRG.71841"; transcript_id "MSTRG.71841.104"; exon_number "4";
chr16	StringTie	exon	68287323	68287871	1000	+	.	gene_id "MSTRG.71841"; transcript_id "MSTRG.71841.104"; exon_number "5";
chr16	StringTie	exon	68291209	68291332	1000	+	.	gene_id "MSTRG.71841"; transcript_id "MSTRG.71841.104"; exon_number "6";
chr16	StringTie	exon	68291558	68291661	1000	+	.	gene_id "MSTRG.71841"; transcript_id "MSTRG.71841.104"; exon_number "7";
chr16	StringTie	exon	68294705	68294801	1000	+	.	gene_id "MSTRG.71841"; transcript_id "MSTRG.71841.104"; exon_number "8";
chr16	StringTie	exon	68296364	68296810	1000	+	.	gene_id "MSTRG.71841"; transcript_id "MSTRG.71841.104"; exon_number "9";
chr16	StringTie	exon	68297234	68301977	1000	+	.	gene_id "MSTRG.71841"; transcript_id "MSTRG.71841.104"; exon_number "10";
chr16	StringTie	transcript	68264536	68301954	1000	+	.	gene_id "MSTRG.71841"; transcript_id "MSTRG.71841.105";
chr16	StringTie	exon	68264536	68264576	1000	+	.	gene_id "MSTRG.71841"; transcript_id "MSTRG.71841.105"; exon_number "1";
chr16	StringTie	exon	68266593	68266721	1000	+	.	gene_id "MSTRG.71841"; transcript_id "MSTRG.71841.105"; exon_number "2";
chr16	StringTie	exon	68273795	68273904	1000	+	.	gene_id "MSTRG.71841"; transcript_id "MSTRG.71841.105"; exon_number "3";
chr16	StringTie	exon	68274691	68275249	1000	+	.	gene_id "MSTRG.71841"; transcript_id "MSTRG.71841.105"; exon_number "4";
chr16	StringTie	exon	68291558	68291661	1000	+	.	gene_id "MSTRG.71841"; transcript_id "MSTRG.71841.105"; exon_number "5";
chr16	StringTie	exon	68294705	68294801	1000	+	.	gene_id "MSTRG.71841"; transcript_id "MSTRG.71841.105"; exon_number "6";
chr16	StringTie	exon	68296364	68296513	1000	+	.	gene_id "MSTRG.71841"; transcript_id "MSTRG.71841.105"; exon_number "7";
chr16	StringTie	exon	68296627	68296810	1000	+	.	gene_id "MSTRG.71841"; transcript_id "MSTRG.71841.105"; exon_number "8";
chr16	StringTie	exon	68297234	68301954	1000	+	.	gene_id "MSTRG.71841"; transcript_id "MSTRG.71841.105"; exon_number "9";
chr16	StringTie	transcript	68264539	68302003	1000	+	.	gene_id "MSTRG.71841"; transcript_id "MSTRG.71841.106";
chr16	StringTie	exon	68264539	68264576	1000	+	.	gene_id "MSTRG.71841"; transcript_id "MSTRG.71841.106"; exon_number "1";
chr16	StringTie	exon	68266593	68266721	1000	+	.	gene_id "MSTRG.71841"; transcript_id "MSTRG.71841.106"; exon_number "2";
chr16	StringTie	exon	68274691	68275249	1000	+	.	gene_id "MSTRG.71841"; transcript_id "MSTRG.71841.106"; exon_number "3";
chr16	StringTie	exon	68284880	68285013	1000	+	.	gene_id "MSTRG.71841"; transcript_id "MSTRG.71841.106"; exon_number "4";
chr16	StringTie	exon	68287746	68287871	1000	+	.	gene_id "MSTRG.71841"; transcript_id "MSTRG.71841.106"; exon_number "5";
chr16	StringTie	exon	68290396	68291661	1000	+	.	gene_id "MSTRG.71841"; transcript_id "MSTRG.71841.106"; exon_number "6";
chr16	StringTie	exon	68294705	68294801	1000	+	.	gene_id "MSTRG.71841"; transcript_id "MSTRG.71841.106"; exon_number "7";
chr16	StringTie	exon	68296364	68302003	1000	+	.	gene_id "MSTRG.71841"; transcript_id "MSTRG.71841.106"; exon_number "8";
chr16	StringTie	transcript	68264539	68301986	1000	+	.	gene_id "MSTRG.71841"; transcript_id "MSTRG.71841.107";
chr16	StringTie	exon	68264539	68264576	1000	+	.	gene_id "MSTRG.71841"; transcript_id "MSTRG.71841.107"; exon_number "1";
chr16	StringTie	exon	68273818	68273904	1000	+	.	gene_id "MSTRG.71841"; transcript_id "MSTRG.71841.107"; exon_number "2";
chr16	StringTie	exon	68274691	68275249	1000	+	.	gene_id "MSTRG.71841"; transcript_id "MSTRG.71841.107"; exon_number "3";
chr16	StringTie	exon	68287323	68287871	1000	+	.	gene_id "MSTRG.71841"; transcript_id "MSTRG.71841.107"; exon_number "4";
chr16	StringTie	exon	68290396	68290540	1000	+	.	gene_id "MSTRG.71841"; transcript_id "MSTRG.71841.107"; exon_number "5";
chr16	StringTie	exon	68291209	68291332	1000	+	.	gene_id "MSTRG.71841"; transcript_id "MSTRG.71841.107"; exon_number "6";
chr16	StringTie	exon	68291558	68291661	1000	+	.	gene_id "MSTRG.71841"; transcript_id "MSTRG.71841.107"; exon_number "7";
chr16	StringTie	exon	68294705	68294801	1000	+	.	gene_id "MSTRG.71841"; transcript_id "MSTRG.71841.107"; exon_number "8";
chr16	StringTie	exon	68296364	68296513	1000	+	.	gene_id "MSTRG.71841"; transcript_id "MSTRG.71841.107"; exon_number "9";
chr16	StringTie	exon	68296627	68296810	1000	+	.	gene_id "MSTRG.71841"; transcript_id "MSTRG.71841.107"; exon_number "10";
chr16	StringTie	exon	68297234	68301986	1000	+	.	gene_id "MSTRG.71841"; transcript_id "MSTRG.71841.107"; exon_number "11";
chr16	StringTie	transcript	68264539	68301945	1000	+	.	gene_id "MSTRG.71841"; transcript_id "MSTRG.71841.108";
chr16	StringTie	exon	68264539	68264576	1000	+	.	gene_id "MSTRG.71841"; transcript_id "MSTRG.71841.108"; exon_number "1";
chr16	StringTie	exon	68266593	68266721	1000	+	.	gene_id "MSTRG.71841"; transcript_id "MSTRG.71841.108"; exon_number "2";
chr16	StringTie	exon	68273822	68273904	1000	+	.	gene_id "MSTRG.71841"; transcript_id "MSTRG.71841.108"; exon_number "3";
chr16	StringTie	exon	68274691	68275249	1000	+	.	gene_id "MSTRG.71841"; transcript_id "MSTRG.71841.108"; exon_number "4";
chr16	StringTie	exon	68287746	68287871	1000	+	.	gene_id "MSTRG.71841"; transcript_id "MSTRG.71841.108"; exon_number "5";
chr16	StringTie	exon	68290396	68291332	1000	+	.	gene_id "MSTRG.71841"; transcript_id "MSTRG.71841.108"; exon_number "6";
chr16	StringTie	exon	68291558	68291661	1000	+	.	gene_id "MSTRG.71841"; transcript_id "MSTRG.71841.108"; exon_number "7";
chr16	StringTie	exon	68294705	68294801	1000	+	.	gene_id "MSTRG.71841"; transcript_id "MSTRG.71841.108"; exon_number "8";
chr16	StringTie	exon	68296364	68296513	1000	+	.	gene_id "MSTRG.71841"; transcript_id "MSTRG.71841.108"; exon_number "9";
chr16	StringTie	exon	68296627	68296810	1000	+	.	gene_id "MSTRG.71841"; transcript_id "MSTRG.71841.108"; exon_number "10";
chr16	StringTie	exon	68297234	68297444	1000	+	.	gene_id "MSTRG.71841"; transcript_id "MSTRG.71841.108"; exon_number "11";
chr16	StringTie	exon	68297516	68301945	1000	+	.	gene_id "MSTRG.71841"; transcript_id "MSTRG.71841.108"; exon_number "12";
chr16	StringTie	transcript	68264539	68301945	1000	+	.	gene_id "MSTRG.71841"; transcript_id "MSTRG.71841.109";
chr16	StringTie	exon	68264539	68264576	1000	+	.	gene_id "MSTRG.71841"; transcript_id "MSTRG.71841.109"; exon_number "1";
chr16	StringTie	exon	68266593	68266721	1000	+	.	gene_id "MSTRG.71841"; transcript_id "MSTRG.71841.109"; exon_number "2";
chr16	StringTie	exon	68273822	68273904	1000	+	.	gene_id "MSTRG.71841"; transcript_id "MSTRG.71841.109"; exon_number "3";
chr16	StringTie	exon	68274691	68275249	1000	+	.	gene_id "MSTRG.71841"; transcript_id "MSTRG.71841.109"; exon_number "4";
chr16	StringTie	exon	68287323	68287386	1000	+	.	gene_id "MSTRG.71841"; transcript_id "MSTRG.71841.109"; exon_number "5";
chr16	StringTie	exon	68287746	68287871	1000	+	.	gene_id "MSTRG.71841"; transcript_id "MSTRG.71841.109"; exon_number "6";
chr16	StringTie	exon	68291209	68291332	1000	+	.	gene_id "MSTRG.71841"; transcript_id "MSTRG.71841.109"; exon_number "7";
chr16	StringTie	exon	68291558	68291661	1000	+	.	gene_id "MSTRG.71841"; transcript_id "MSTRG.71841.109"; exon_number "8";
chr16	StringTie	exon	68294705	68294801	1000	+	.	gene_id "MSTRG.71841"; transcript_id "MSTRG.71841.109"; exon_number "9";
chr16	StringTie	exon	68296364	68296513	1000	+	.	gene_id "MSTRG.71841"; transcript_id "MSTRG.71841.109"; exon_number "10";
chr16	StringTie	exon	68296627	68296810	1000	+	.	gene_id "MSTRG.71841"; transcript_id "MSTRG.71841.109"; exon_number "11";
chr16	StringTie	exon	68297234	68297444	1000	+	.	gene_id "MSTRG.71841"; transcript_id "MSTRG.71841.109"; exon_number "12";
chr16	StringTie	exon	68297516	68301945	1000	+	.	gene_id "MSTRG.71841"; transcript_id "MSTRG.71841.109"; exon_number "13";
chr16	StringTie	transcript	68263998	68301998	1000	+	.	gene_id "MSTRG.71841"; transcript_id "MSTRG.71841.11";
chr16	StringTie	exon	68263998	68264576	1000	+	.	gene_id "MSTRG.71841"; transcript_id "MSTRG.71841.11"; exon_number "1";
chr16	StringTie	exon	68266593	68266721	1000	+	.	gene_id "MSTRG.71841"; transcript_id "MSTRG.71841.11"; exon_number "2";
chr16	StringTie	exon	68274691	68275249	1000	+	.	gene_id "MSTRG.71841"; transcript_id "MSTRG.71841.11"; exon_number "3";
chr16	StringTie	exon	68287323	68287435	1000	+	.	gene_id "MSTRG.71841"; transcript_id "MSTRG.71841.11"; exon_number "4";
chr16	StringTie	exon	68287746	68287871	1000	+	.	gene_id "MSTRG.71841"; transcript_id "MSTRG.71841.11"; exon_number "5";
chr16	StringTie	exon	68290396	68290540	1000	+	.	gene_id "MSTRG.71841"; transcript_id "MSTRG.71841.11"; exon_number "6";
chr16	StringTie	exon	68291209	68291332	1000	+	.	gene_id "MSTRG.71841"; transcript_id "MSTRG.71841.11"; exon_number "7";
chr16	StringTie	exon	68291558	68291661	1000	+	.	gene_id "MSTRG.71841"; transcript_id "MSTRG.71841.11"; exon_number "8";
chr16	StringTie	exon	68294705	68294801	1000	+	.	gene_id "MSTRG.71841"; transcript_id "MSTRG.71841.11"; exon_number "9";
chr16	StringTie	exon	68296364	68296513	1000	+	.	gene_id "MSTRG.71841"; transcript_id "MSTRG.71841.11"; exon_number "10";
chr16	StringTie	exon	68296627	68296810	1000	+	.	gene_id "MSTRG.71841"; transcript_id "MSTRG.71841.11"; exon_number "11";
chr16	StringTie	exon	68297234	68301998	1000	+	.	gene_id "MSTRG.71841"; transcript_id "MSTRG.71841.11"; exon_number "12";
chr16	StringTie	transcript	68264539	68358621	1000	+	.	gene_id "MSTRG.71841"; transcript_id "MSTRG.71841.110";
chr16	StringTie	exon	68264539	68264576	1000	+	.	gene_id "MSTRG.71841"; transcript_id "MSTRG.71841.110"; exon_number "1";
chr16	StringTie	exon	68266593	68266721	1000	+	.	gene_id "MSTRG.71841"; transcript_id "MSTRG.71841.110"; exon_number "2";
chr16	StringTie	exon	68273818	68273904	1000	+	.	gene_id "MSTRG.71841"; transcript_id "MSTRG.71841.110"; exon_number "3";
chr16	StringTie	exon	68274691	68275249	1000	+	.	gene_id "MSTRG.71841"; transcript_id "MSTRG.71841.110"; exon_number "4";
chr16	StringTie	exon	68287323	68287871	1000	+	.	gene_id "MSTRG.71841"; transcript_id "MSTRG.71841.110"; exon_number "5";
chr16	StringTie	exon	68290396	68290540	1000	+	.	gene_id "MSTRG.71841"; transcript_id "MSTRG.71841.110"; exon_number "6";
chr16	StringTie	exon	68291209	68291332	1000	+	.	gene_id "MSTRG.71841"; transcript_id "MSTRG.71841.110"; exon_number "7";
chr16	StringTie	exon	68291558	68291661	1000	+	.	gene_id "MSTRG.71841"; transcript_id "MSTRG.71841.110"; exon_number "8";
chr16	StringTie	exon	68294705	68294801	1000	+	.	gene_id "MSTRG.71841"; transcript_id "MSTRG.71841.110"; exon_number "9";
chr16	StringTie	exon	68296364	68296513	1000	+	.	gene_id "MSTRG.71841"; transcript_id "MSTRG.71841.110"; exon_number "10";
chr16	StringTie	exon	68296627	68297476	1000	+	.	gene_id "MSTRG.71841"; transcript_id "MSTRG.71841.110"; exon_number "11";
chr16	StringTie	exon	68312042	68312176	1000	+	.	gene_id "MSTRG.71841"; transcript_id "MSTRG.71841.110"; exon_number "12";
chr16	StringTie	exon	68315897	68316074	1000	+	.	gene_id "MSTRG.71841"; transcript_id "MSTRG.71841.110"; exon_number "13";
chr16	StringTie	exon	68321426	68321462	1000	+	.	gene_id "MSTRG.71841"; transcript_id "MSTRG.71841.110"; exon_number "14";
chr16	StringTie	exon	68324683	68324832	1000	+	.	gene_id "MSTRG.71841"; transcript_id "MSTRG.71841.110"; exon_number "15";
chr16	StringTie	exon	68329066	68329174	1000	+	.	gene_id "MSTRG.71841"; transcript_id "MSTRG.71841.110"; exon_number "16";
chr16	StringTie	exon	68337459	68337571	1000	+	.	gene_id "MSTRG.71841"; transcript_id "MSTRG.71841.110"; exon_number "17";
chr16	StringTie	exon	68339322	68339563	1000	+	.	gene_id "MSTRG.71841"; transcript_id "MSTRG.71841.110"; exon_number "18";
chr16	StringTie	exon	68339788	68339968	1000	+	.	gene_id "MSTRG.71841"; transcript_id "MSTRG.71841.110"; exon_number "19";
chr16	StringTie	exon	68345675	68345802	1000	+	.	gene_id "MSTRG.71841"; transcript_id "MSTRG.71841.110"; exon_number "20";
chr16	StringTie	exon	68346145	68346280	1000	+	.	gene_id "MSTRG.71841"; transcript_id "MSTRG.71841.110"; exon_number "21";
chr16	StringTie	exon	68352248	68352409	1000	+	.	gene_id "MSTRG.71841"; transcript_id "MSTRG.71841.110"; exon_number "22";
chr16	StringTie	exon	68353395	68353566	1000	+	.	gene_id "MSTRG.71841"; transcript_id "MSTRG.71841.110"; exon_number "23";
chr16	StringTie	exon	68355723	68355883	1000	+	.	gene_id "MSTRG.71841"; transcript_id "MSTRG.71841.110"; exon_number "24";
chr16	StringTie	exon	68356701	68356797	1000	+	.	gene_id "MSTRG.71841"; transcript_id "MSTRG.71841.110"; exon_number "25";
chr16	StringTie	exon	68357054	68358621	1000	+	.	gene_id "MSTRG.71841"; transcript_id "MSTRG.71841.110"; exon_number "26";
chr16	StringTie	transcript	68264543	68301868	1000	+	.	gene_id "MSTRG.71841"; transcript_id "MSTRG.71841.111";
chr16	StringTie	exon	68264543	68264576	1000	+	.	gene_id "MSTRG.71841"; transcript_id "MSTRG.71841.111"; exon_number "1";
chr16	StringTie	exon	68266593	68266721	1000	+	.	gene_id "MSTRG.71841"; transcript_id "MSTRG.71841.111"; exon_number "2";
chr16	StringTie	exon	68272958	68273044	1000	+	.	gene_id "MSTRG.71841"; transcript_id "MSTRG.71841.111"; exon_number "3";
chr16	StringTie	exon	68273795	68273904	1000	+	.	gene_id "MSTRG.71841"; transcript_id "MSTRG.71841.111"; exon_number "4";
chr16	StringTie	exon	68274691	68275249	1000	+	.	gene_id "MSTRG.71841"; transcript_id "MSTRG.71841.111"; exon_number "5";
chr16	StringTie	exon	68287746	68287871	1000	+	.	gene_id "MSTRG.71841"; transcript_id "MSTRG.71841.111"; exon_number "6";
chr16	StringTie	exon	68291209	68291332	1000	+	.	gene_id "MSTRG.71841"; transcript_id "MSTRG.71841.111"; exon_number "7";
chr16	StringTie	exon	68291558	68291661	1000	+	.	gene_id "MSTRG.71841"; transcript_id "MSTRG.71841.111"; exon_number "8";
chr16	StringTie	exon	68294705	68294801	1000	+	.	gene_id "MSTRG.71841"; transcript_id "MSTRG.71841.111"; exon_number "9";
chr16	StringTie	exon	68296364	68296513	1000	+	.	gene_id "MSTRG.71841"; transcript_id "MSTRG.71841.111"; exon_number "10";
chr16	StringTie	exon	68296627	68296810	1000	+	.	gene_id "MSTRG.71841"; transcript_id "MSTRG.71841.111"; exon_number "11";
chr16	StringTie	exon	68297234	68301868	1000	+	.	gene_id "MSTRG.71841"; transcript_id "MSTRG.71841.111"; exon_number "12";
chr16	StringTie	transcript	68264544	68301814	1000	+	.	gene_id "MSTRG.71841"; transcript_id "MSTRG.71841.112";
chr16	StringTie	exon	68264544	68264576	1000	+	.	gene_id "MSTRG.71841"; transcript_id "MSTRG.71841.112"; exon_number "1";
chr16	StringTie	exon	68274691	68275249	1000	+	.	gene_id "MSTRG.71841"; transcript_id "MSTRG.71841.112"; exon_number "2";
chr16	StringTie	exon	68291209	68291332	1000	+	.	gene_id "MSTRG.71841"; transcript_id "MSTRG.71841.112"; exon_number "3";
chr16	StringTie	exon	68291558	68291661	1000	+	.	gene_id "MSTRG.71841"; transcript_id "MSTRG.71841.112"; exon_number "4";
chr16	StringTie	exon	68293943	68294040	1000	+	.	gene_id "MSTRG.71841"; transcript_id "MSTRG.71841.112"; exon_number "5";
chr16	StringTie	exon	68294705	68294801	1000	+	.	gene_id "MSTRG.71841"; transcript_id "MSTRG.71841.112"; exon_number "6";
chr16	StringTie	exon	68296364	68296513	1000	+	.	gene_id "MSTRG.71841"; transcript_id "MSTRG.71841.112"; exon_number "7";
chr16	StringTie	exon	68296627	68301814	1000	+	.	gene_id "MSTRG.71841"; transcript_id "MSTRG.71841.112"; exon_number "8";
chr16	StringTie	transcript	68264545	68302001	1000	+	.	gene_id "MSTRG.71841"; transcript_id "MSTRG.71841.113";
chr16	StringTie	exon	68264545	68264576	1000	+	.	gene_id "MSTRG.71841"; transcript_id "MSTRG.71841.113"; exon_number "1";
chr16	StringTie	exon	68266593	68266721	1000	+	.	gene_id "MSTRG.71841"; transcript_id "MSTRG.71841.113"; exon_number "2";
chr16	StringTie	exon	68273795	68273904	1000	+	.	gene_id "MSTRG.71841"; transcript_id "MSTRG.71841.113"; exon_number "3";
chr16	StringTie	exon	68274691	68275249	1000	+	.	gene_id "MSTRG.71841"; transcript_id "MSTRG.71841.113"; exon_number "4";
chr16	StringTie	exon	68287746	68287871	1000	+	.	gene_id "MSTRG.71841"; transcript_id "MSTRG.71841.113"; exon_number "5";
chr16	StringTie	exon	68291209	68291332	1000	+	.	gene_id "MSTRG.71841"; transcript_id "MSTRG.71841.113"; exon_number "6";
chr16	StringTie	exon	68291558	68291661	1000	+	.	gene_id "MSTRG.71841"; transcript_id "MSTRG.71841.113"; exon_number "7";
chr16	StringTie	exon	68294705	68294801	1000	+	.	gene_id "MSTRG.71841"; transcript_id "MSTRG.71841.113"; exon_number "8";
chr16	StringTie	exon	68296364	68296810	1000	+	.	gene_id "MSTRG.71841"; transcript_id "MSTRG.71841.113"; exon_number "9";
chr16	StringTie	exon	68297234	68302001	1000	+	.	gene_id "MSTRG.71841"; transcript_id "MSTRG.71841.113"; exon_number "10";
chr16	StringTie	transcript	68264545	68301993	1000	+	.	gene_id "MSTRG.71841"; transcript_id "MSTRG.71841.114";
chr16	StringTie	exon	68264545	68264576	1000	+	.	gene_id "MSTRG.71841"; transcript_id "MSTRG.71841.114"; exon_number "1";
chr16	StringTie	exon	68266593	68266721	1000	+	.	gene_id "MSTRG.71841"; transcript_id "MSTRG.71841.114"; exon_number "2";
chr16	StringTie	exon	68273818	68273904	1000	+	.	gene_id "MSTRG.71841"; transcript_id "MSTRG.71841.114"; exon_number "3";
chr16	StringTie	exon	68274691	68275249	1000	+	.	gene_id "MSTRG.71841"; transcript_id "MSTRG.71841.114"; exon_number "4";
chr16	StringTie	exon	68287746	68287871	1000	+	.	gene_id "MSTRG.71841"; transcript_id "MSTRG.71841.114"; exon_number "5";
chr16	StringTie	exon	68290396	68290540	1000	+	.	gene_id "MSTRG.71841"; transcript_id "MSTRG.71841.114"; exon_number "6";
chr16	StringTie	exon	68291209	68291332	1000	+	.	gene_id "MSTRG.71841"; transcript_id "MSTRG.71841.114"; exon_number "7";
chr16	StringTie	exon	68291558	68291661	1000	+	.	gene_id "MSTRG.71841"; transcript_id "MSTRG.71841.114"; exon_number "8";
chr16	StringTie	exon	68293943	68294040	1000	+	.	gene_id "MSTRG.71841"; transcript_id "MSTRG.71841.114"; exon_number "9";
chr16	StringTie	exon	68294705	68294801	1000	+	.	gene_id "MSTRG.71841"; transcript_id "MSTRG.71841.114"; exon_number "10";
chr16	StringTie	exon	68296364	68296513	1000	+	.	gene_id "MSTRG.71841"; transcript_id "MSTRG.71841.114"; exon_number "11";
chr16	StringTie	exon	68296627	68296810	1000	+	.	gene_id "MSTRG.71841"; transcript_id "MSTRG.71841.114"; exon_number "12";
chr16	StringTie	exon	68297234	68301993	1000	+	.	gene_id "MSTRG.71841"; transcript_id "MSTRG.71841.114"; exon_number "13";
chr16	StringTie	transcript	68264545	68302655	1000	+	.	gene_id "MSTRG.71841"; transcript_id "MSTRG.71841.115";
chr16	StringTie	exon	68264545	68264576	1000	+	.	gene_id "MSTRG.71841"; transcript_id "MSTRG.71841.115"; exon_number "1";
chr16	StringTie	exon	68273818	68273904	1000	+	.	gene_id "MSTRG.71841"; transcript_id "MSTRG.71841.115"; exon_number "2";
chr16	StringTie	exon	68274691	68275249	1000	+	.	gene_id "MSTRG.71841"; transcript_id "MSTRG.71841.115"; exon_number "3";
chr16	StringTie	exon	68287746	68287871	1000	+	.	gene_id "MSTRG.71841"; transcript_id "MSTRG.71841.115"; exon_number "4";
chr16	StringTie	exon	68291209	68291332	1000	+	.	gene_id "MSTRG.71841"; transcript_id "MSTRG.71841.115"; exon_number "5";
chr16	StringTie	exon	68291558	68291661	1000	+	.	gene_id "MSTRG.71841"; transcript_id "MSTRG.71841.115"; exon_number "6";
chr16	StringTie	exon	68294705	68302655	1000	+	.	gene_id "MSTRG.71841"; transcript_id "MSTRG.71841.115"; exon_number "7";
chr16	StringTie	transcript	68264545	68301998	1000	+	.	gene_id "MSTRG.71841"; transcript_id "MSTRG.71841.116";
chr16	StringTie	exon	68264545	68264576	1000	+	.	gene_id "MSTRG.71841"; transcript_id "MSTRG.71841.116"; exon_number "1";
chr16	StringTie	exon	68266593	68266721	1000	+	.	gene_id "MSTRG.71841"; transcript_id "MSTRG.71841.116"; exon_number "2";
chr16	StringTie	exon	68273795	68273904	1000	+	.	gene_id "MSTRG.71841"; transcript_id "MSTRG.71841.116"; exon_number "3";
chr16	StringTie	exon	68274691	68275249	1000	+	.	gene_id "MSTRG.71841"; transcript_id "MSTRG.71841.116"; exon_number "4";
chr16	StringTie	exon	68287323	68287435	1000	+	.	gene_id "MSTRG.71841"; transcript_id "MSTRG.71841.116"; exon_number "5";
chr16	StringTie	exon	68287746	68287871	1000	+	.	gene_id "MSTRG.71841"; transcript_id "MSTRG.71841.116"; exon_number "6";
chr16	StringTie	exon	68290396	68290540	1000	+	.	gene_id "MSTRG.71841"; transcript_id "MSTRG.71841.116"; exon_number "7";
chr16	StringTie	exon	68291558	68291661	1000	+	.	gene_id "MSTRG.71841"; transcript_id "MSTRG.71841.116"; exon_number "8";
chr16	StringTie	exon	68294705	68294801	1000	+	.	gene_id "MSTRG.71841"; transcript_id "MSTRG.71841.116"; exon_number "9";
chr16	StringTie	exon	68296364	68296513	1000	+	.	gene_id "MSTRG.71841"; transcript_id "MSTRG.71841.116"; exon_number "10";
chr16	StringTie	exon	68296627	68296810	1000	+	.	gene_id "MSTRG.71841"; transcript_id "MSTRG.71841.116"; exon_number "11";
chr16	StringTie	exon	68297234	68301998	1000	+	.	gene_id "MSTRG.71841"; transcript_id "MSTRG.71841.116"; exon_number "12";
chr16	StringTie	transcript	68263998	68302001	1000	+	.	gene_id "MSTRG.71841"; transcript_id "MSTRG.71841.12";
chr16	StringTie	exon	68263998	68264576	1000	+	.	gene_id "MSTRG.71841"; transcript_id "MSTRG.71841.12"; exon_number "1";
chr16	StringTie	exon	68266593	68266721	1000	+	.	gene_id "MSTRG.71841"; transcript_id "MSTRG.71841.12"; exon_number "2";
chr16	StringTie	exon	68273818	68273904	1000	+	.	gene_id "MSTRG.71841"; transcript_id "MSTRG.71841.12"; exon_number "3";
chr16	StringTie	exon	68274691	68275249	1000	+	.	gene_id "MSTRG.71841"; transcript_id "MSTRG.71841.12"; exon_number "4";
chr16	StringTie	exon	68287323	68287435	1000	+	.	gene_id "MSTRG.71841"; transcript_id "MSTRG.71841.12"; exon_number "5";
chr16	StringTie	exon	68287746	68287871	1000	+	.	gene_id "MSTRG.71841"; transcript_id "MSTRG.71841.12"; exon_number "6";
chr16	StringTie	exon	68290396	68290491	1000	+	.	gene_id "MSTRG.71841"; transcript_id "MSTRG.71841.12"; exon_number "7";
chr16	StringTie	exon	68291209	68291332	1000	+	.	gene_id "MSTRG.71841"; transcript_id "MSTRG.71841.12"; exon_number "8";
chr16	StringTie	exon	68291558	68291661	1000	+	.	gene_id "MSTRG.71841"; transcript_id "MSTRG.71841.12"; exon_number "9";
chr16	StringTie	exon	68294705	68294801	1000	+	.	gene_id "MSTRG.71841"; transcript_id "MSTRG.71841.12"; exon_number "10";
chr16	StringTie	exon	68296364	68296513	1000	+	.	gene_id "MSTRG.71841"; transcript_id "MSTRG.71841.12"; exon_number "11";
chr16	StringTie	exon	68296627	68296810	1000	+	.	gene_id "MSTRG.71841"; transcript_id "MSTRG.71841.12"; exon_number "12";
chr16	StringTie	exon	68297234	68302001	1000	+	.	gene_id "MSTRG.71841"; transcript_id "MSTRG.71841.12"; exon_number "13";
chr16	StringTie	transcript	68264563	68301771	1000	+	.	gene_id "MSTRG.71841"; transcript_id "MSTRG.71841.120";
chr16	StringTie	exon	68264563	68264576	1000	+	.	gene_id "MSTRG.71841"; transcript_id "MSTRG.71841.120"; exon_number "1";
chr16	StringTie	exon	68266593	68266721	1000	+	.	gene_id "MSTRG.71841"; transcript_id "MSTRG.71841.120"; exon_number "2";
chr16	StringTie	exon	68273818	68273904	1000	+	.	gene_id "MSTRG.71841"; transcript_id "MSTRG.71841.120"; exon_number "3";
chr16	StringTie	exon	68274691	68275249	1000	+	.	gene_id "MSTRG.71841"; transcript_id "MSTRG.71841.120"; exon_number "4";
chr16	StringTie	exon	68291209	68291332	1000	+	.	gene_id "MSTRG.71841"; transcript_id "MSTRG.71841.120"; exon_number "5";
chr16	StringTie	exon	68291558	68291661	1000	+	.	gene_id "MSTRG.71841"; transcript_id "MSTRG.71841.120"; exon_number "6";
chr16	StringTie	exon	68294705	68294801	1000	+	.	gene_id "MSTRG.71841"; transcript_id "MSTRG.71841.120"; exon_number "7";
chr16	StringTie	exon	68296364	68296513	1000	+	.	gene_id "MSTRG.71841"; transcript_id "MSTRG.71841.120"; exon_number "8";
chr16	StringTie	exon	68296627	68296810	1000	+	.	gene_id "MSTRG.71841"; transcript_id "MSTRG.71841.120"; exon_number "9";
chr16	StringTie	exon	68297234	68301771	1000	+	.	gene_id "MSTRG.71841"; transcript_id "MSTRG.71841.120"; exon_number "10";
chr16	StringTie	transcript	68264628	68358561	1000	+	.	gene_id "MSTRG.71841"; transcript_id "MSTRG.71841.123";
chr16	StringTie	exon	68264628	68264741	1000	+	.	gene_id "MSTRG.71841"; transcript_id "MSTRG.71841.123"; exon_number "1";
chr16	StringTie	exon	68266593	68266721	1000	+	.	gene_id "MSTRG.71841"; transcript_id "MSTRG.71841.123"; exon_number "2";
chr16	StringTie	exon	68273822	68273904	1000	+	.	gene_id "MSTRG.71841"; transcript_id "MSTRG.71841.123"; exon_number "3";
chr16	StringTie	exon	68274691	68275249	1000	+	.	gene_id "MSTRG.71841"; transcript_id "MSTRG.71841.123"; exon_number "4";
chr16	StringTie	exon	68287323	68287871	1000	+	.	gene_id "MSTRG.71841"; transcript_id "MSTRG.71841.123"; exon_number "5";
chr16	StringTie	exon	68290396	68291332	1000	+	.	gene_id "MSTRG.71841"; transcript_id "MSTRG.71841.123"; exon_number "6";
chr16	StringTie	exon	68291558	68291661	1000	+	.	gene_id "MSTRG.71841"; transcript_id "MSTRG.71841.123"; exon_number "7";
chr16	StringTie	exon	68294705	68294801	1000	+	.	gene_id "MSTRG.71841"; transcript_id "MSTRG.71841.123"; exon_number "8";
chr16	StringTie	exon	68296364	68296513	1000	+	.	gene_id "MSTRG.71841"; transcript_id "MSTRG.71841.123"; exon_number "9";
chr16	StringTie	exon	68296627	68296810	1000	+	.	gene_id "MSTRG.71841"; transcript_id "MSTRG.71841.123"; exon_number "10";
chr16	StringTie	exon	68297234	68297476	1000	+	.	gene_id "MSTRG.71841"; transcript_id "MSTRG.71841.123"; exon_number "11";
chr16	StringTie	exon	68312042	68312176	1000	+	.	gene_id "MSTRG.71841"; transcript_id "MSTRG.71841.123"; exon_number "12";
chr16	StringTie	exon	68315897	68316074	1000	+	.	gene_id "MSTRG.71841"; transcript_id "MSTRG.71841.123"; exon_number "13";
chr16	StringTie	exon	68321426	68321462	1000	+	.	gene_id "MSTRG.71841"; transcript_id "MSTRG.71841.123"; exon_number "14";
chr16	StringTie	exon	68324683	68324832	1000	+	.	gene_id "MSTRG.71841"; transcript_id "MSTRG.71841.123"; exon_number "15";
chr16	StringTie	exon	68329066	68329174	1000	+	.	gene_id "MSTRG.71841"; transcript_id "MSTRG.71841.123"; exon_number "16";
chr16	StringTie	exon	68337459	68337571	1000	+	.	gene_id "MSTRG.71841"; transcript_id "MSTRG.71841.123"; exon_number "17";
chr16	StringTie	exon	68339322	68339563	1000	+	.	gene_id "MSTRG.71841"; transcript_id "MSTRG.71841.123"; exon_number "18";
chr16	StringTie	exon	68339788	68339968	1000	+	.	gene_id "MSTRG.71841"; transcript_id "MSTRG.71841.123"; exon_number "19";
chr16	StringTie	exon	68345675	68345802	1000	+	.	gene_id "MSTRG.71841"; transcript_id "MSTRG.71841.123"; exon_number "20";
chr16	StringTie	exon	68346145	68346280	1000	+	.	gene_id "MSTRG.71841"; transcript_id "MSTRG.71841.123"; exon_number "21";
chr16	StringTie	exon	68347211	68347294	1000	+	.	gene_id "MSTRG.71841"; transcript_id "MSTRG.71841.123"; exon_number "22";
chr16	StringTie	exon	68347631	68347678	1000	+	.	gene_id "MSTRG.71841"; transcript_id "MSTRG.71841.123"; exon_number "23";
chr16	StringTie	exon	68348342	68348431	1000	+	.	gene_id "MSTRG.71841"; transcript_id "MSTRG.71841.123"; exon_number "24";
chr16	StringTie	exon	68351390	68352409	1000	+	.	gene_id "MSTRG.71841"; transcript_id "MSTRG.71841.123"; exon_number "25";
chr16	StringTie	exon	68353395	68353566	1000	+	.	gene_id "MSTRG.71841"; transcript_id "MSTRG.71841.123"; exon_number "26";
chr16	StringTie	exon	68355723	68355883	1000	+	.	gene_id "MSTRG.71841"; transcript_id "MSTRG.71841.123"; exon_number "27";
chr16	StringTie	exon	68356701	68356797	1000	+	.	gene_id "MSTRG.71841"; transcript_id "MSTRG.71841.123"; exon_number "28";
chr16	StringTie	exon	68357054	68358561	1000	+	.	gene_id "MSTRG.71841"; transcript_id "MSTRG.71841.123"; exon_number "29";
chr16	StringTie	transcript	68264632	68301814	1000	+	.	gene_id "MSTRG.71841"; transcript_id "MSTRG.71841.124";
chr16	StringTie	exon	68264632	68266077	1000	+	.	gene_id "MSTRG.71841"; transcript_id "MSTRG.71841.124"; exon_number "1";
chr16	StringTie	exon	68266593	68266721	1000	+	.	gene_id "MSTRG.71841"; transcript_id "MSTRG.71841.124"; exon_number "2";
chr16	StringTie	exon	68274691	68275249	1000	+	.	gene_id "MSTRG.71841"; transcript_id "MSTRG.71841.124"; exon_number "3";
chr16	StringTie	exon	68287323	68287871	1000	+	.	gene_id "MSTRG.71841"; transcript_id "MSTRG.71841.124"; exon_number "4";
chr16	StringTie	exon	68290396	68291332	1000	+	.	gene_id "MSTRG.71841"; transcript_id "MSTRG.71841.124"; exon_number "5";
chr16	StringTie	exon	68291558	68291661	1000	+	.	gene_id "MSTRG.71841"; transcript_id "MSTRG.71841.124"; exon_number "6";
chr16	StringTie	exon	68294705	68294801	1000	+	.	gene_id "MSTRG.71841"; transcript_id "MSTRG.71841.124"; exon_number "7";
chr16	StringTie	exon	68296364	68296513	1000	+	.	gene_id "MSTRG.71841"; transcript_id "MSTRG.71841.124"; exon_number "8";
chr16	StringTie	exon	68296627	68296810	1000	+	.	gene_id "MSTRG.71841"; transcript_id "MSTRG.71841.124"; exon_number "9";
chr16	StringTie	exon	68297234	68301814	1000	+	.	gene_id "MSTRG.71841"; transcript_id "MSTRG.71841.124"; exon_number "10";
chr16	StringTie	transcript	68264637	68301828	1000	+	.	gene_id "MSTRG.71841"; transcript_id "MSTRG.71841.125";
chr16	StringTie	exon	68264637	68264741	1000	+	.	gene_id "MSTRG.71841"; transcript_id "MSTRG.71841.125"; exon_number "1";
chr16	StringTie	exon	68266593	68266721	1000	+	.	gene_id "MSTRG.71841"; transcript_id "MSTRG.71841.125"; exon_number "2";
chr16	StringTie	exon	68273867	68273904	1000	+	.	gene_id "MSTRG.71841"; transcript_id "MSTRG.71841.125"; exon_number "3";
chr16	StringTie	exon	68274691	68275249	1000	+	.	gene_id "MSTRG.71841"; transcript_id "MSTRG.71841.125"; exon_number "4";
chr16	StringTie	exon	68287746	68287871	1000	+	.	gene_id "MSTRG.71841"; transcript_id "MSTRG.71841.125"; exon_number "5";
chr16	StringTie	exon	68290396	68290540	1000	+	.	gene_id "MSTRG.71841"; transcript_id "MSTRG.71841.125"; exon_number "6";
chr16	StringTie	exon	68291209	68291332	1000	+	.	gene_id "MSTRG.71841"; transcript_id "MSTRG.71841.125"; exon_number "7";
chr16	StringTie	exon	68291558	68291661	1000	+	.	gene_id "MSTRG.71841"; transcript_id "MSTRG.71841.125"; exon_number "8";
chr16	StringTie	exon	68294705	68294801	1000	+	.	gene_id "MSTRG.71841"; transcript_id "MSTRG.71841.125"; exon_number "9";
chr16	StringTie	exon	68296364	68296513	1000	+	.	gene_id "MSTRG.71841"; transcript_id "MSTRG.71841.125"; exon_number "10";
chr16	StringTie	exon	68296627	68301828	1000	+	.	gene_id "MSTRG.71841"; transcript_id "MSTRG.71841.125"; exon_number "11";
chr16	StringTie	transcript	68264645	68301826	1000	+	.	gene_id "MSTRG.71841"; transcript_id "MSTRG.71841.126";
chr16	StringTie	exon	68264645	68264741	1000	+	.	gene_id "MSTRG.71841"; transcript_id "MSTRG.71841.126"; exon_number "1";
chr16	StringTie	exon	68266593	68266721	1000	+	.	gene_id "MSTRG.71841"; transcript_id "MSTRG.71841.126"; exon_number "2";
chr16	StringTie	exon	68273822	68273904	1000	+	.	gene_id "MSTRG.71841"; transcript_id "MSTRG.71841.126"; exon_number "3";
chr16	StringTie	exon	68274691	68275249	1000	+	.	gene_id "MSTRG.71841"; transcript_id "MSTRG.71841.126"; exon_number "4";
chr16	StringTie	exon	68287323	68287386	1000	+	.	gene_id "MSTRG.71841"; transcript_id "MSTRG.71841.126"; exon_number "5";
chr16	StringTie	exon	68287746	68287871	1000	+	.	gene_id "MSTRG.71841"; transcript_id "MSTRG.71841.126"; exon_number "6";
chr16	StringTie	exon	68290396	68290540	1000	+	.	gene_id "MSTRG.71841"; transcript_id "MSTRG.71841.126"; exon_number "7";
chr16	StringTie	exon	68291209	68291332	1000	+	.	gene_id "MSTRG.71841"; transcript_id "MSTRG.71841.126"; exon_number "8";
chr16	StringTie	exon	68291558	68291661	1000	+	.	gene_id "MSTRG.71841"; transcript_id "MSTRG.71841.126"; exon_number "9";
chr16	StringTie	exon	68294705	68294801	1000	+	.	gene_id "MSTRG.71841"; transcript_id "MSTRG.71841.126"; exon_number "10";
chr16	StringTie	exon	68296364	68296513	1000	+	.	gene_id "MSTRG.71841"; transcript_id "MSTRG.71841.126"; exon_number "11";
chr16	StringTie	exon	68296627	68296810	1000	+	.	gene_id "MSTRG.71841"; transcript_id "MSTRG.71841.126"; exon_number "12";
chr16	StringTie	exon	68297234	68297476	1000	+	.	gene_id "MSTRG.71841"; transcript_id "MSTRG.71841.126"; exon_number "13";
chr16	StringTie	exon	68298491	68301826	1000	+	.	gene_id "MSTRG.71841"; transcript_id "MSTRG.71841.126"; exon_number "14";
chr16	StringTie	transcript	68264653	68301983	1000	+	.	gene_id "MSTRG.71841"; transcript_id "MSTRG.71841.127";
chr16	StringTie	exon	68264653	68264741	1000	+	.	gene_id "MSTRG.71841"; transcript_id "MSTRG.71841.127"; exon_number "1";
chr16	StringTie	exon	68266593	68266721	1000	+	.	gene_id "MSTRG.71841"; transcript_id "MSTRG.71841.127"; exon_number "2";
chr16	StringTie	exon	68273795	68273904	1000	+	.	gene_id "MSTRG.71841"; transcript_id "MSTRG.71841.127"; exon_number "3";
chr16	StringTie	exon	68274691	68275249	1000	+	.	gene_id "MSTRG.71841"; transcript_id "MSTRG.71841.127"; exon_number "4";
chr16	StringTie	exon	68287323	68287435	1000	+	.	gene_id "MSTRG.71841"; transcript_id "MSTRG.71841.127"; exon_number "5";
chr16	StringTie	exon	68287746	68287871	1000	+	.	gene_id "MSTRG.71841"; transcript_id "MSTRG.71841.127"; exon_number "6";
chr16	StringTie	exon	68290396	68290540	1000	+	.	gene_id "MSTRG.71841"; transcript_id "MSTRG.71841.127"; exon_number "7";
chr16	StringTie	exon	68291209	68291332	1000	+	.	gene_id "MSTRG.71841"; transcript_id "MSTRG.71841.127"; exon_number "8";
chr16	StringTie	exon	68291558	68291661	1000	+	.	gene_id "MSTRG.71841"; transcript_id "MSTRG.71841.127"; exon_number "9";
chr16	StringTie	exon	68294705	68294801	1000	+	.	gene_id "MSTRG.71841"; transcript_id "MSTRG.71841.127"; exon_number "10";
chr16	StringTie	exon	68296364	68296513	1000	+	.	gene_id "MSTRG.71841"; transcript_id "MSTRG.71841.127"; exon_number "11";
chr16	StringTie	exon	68296627	68296810	1000	+	.	gene_id "MSTRG.71841"; transcript_id "MSTRG.71841.127"; exon_number "12";
chr16	StringTie	exon	68297234	68297476	1000	+	.	gene_id "MSTRG.71841"; transcript_id "MSTRG.71841.127"; exon_number "13";
chr16	StringTie	exon	68298491	68301983	1000	+	.	gene_id "MSTRG.71841"; transcript_id "MSTRG.71841.127"; exon_number "14";
chr16	StringTie	transcript	68264663	68301967	1000	+	.	gene_id "MSTRG.71841"; transcript_id "MSTRG.71841.128";
chr16	StringTie	exon	68264663	68264741	1000	+	.	gene_id "MSTRG.71841"; transcript_id "MSTRG.71841.128"; exon_number "1";
chr16	StringTie	exon	68274691	68275249	1000	+	.	gene_id "MSTRG.71841"; transcript_id "MSTRG.71841.128"; exon_number "2";
chr16	StringTie	exon	68287746	68287871	1000	+	.	gene_id "MSTRG.71841"; transcript_id "MSTRG.71841.128"; exon_number "3";
chr16	StringTie	exon	68290396	68290540	1000	+	.	gene_id "MSTRG.71841"; transcript_id "MSTRG.71841.128"; exon_number "4";
chr16	StringTie	exon	68291209	68291332	1000	+	.	gene_id "MSTRG.71841"; transcript_id "MSTRG.71841.128"; exon_number "5";
chr16	StringTie	exon	68291558	68291661	1000	+	.	gene_id "MSTRG.71841"; transcript_id "MSTRG.71841.128"; exon_number "6";
chr16	StringTie	exon	68294705	68294801	1000	+	.	gene_id "MSTRG.71841"; transcript_id "MSTRG.71841.128"; exon_number "7";
chr16	StringTie	exon	68296364	68296513	1000	+	.	gene_id "MSTRG.71841"; transcript_id "MSTRG.71841.128"; exon_number "8";
chr16	StringTie	exon	68296627	68296810	1000	+	.	gene_id "MSTRG.71841"; transcript_id "MSTRG.71841.128"; exon_number "9";
chr16	StringTie	exon	68297234	68301967	1000	+	.	gene_id "MSTRG.71841"; transcript_id "MSTRG.71841.128"; exon_number "10";
chr16	StringTie	transcript	68264679	68302002	1000	+	.	gene_id "MSTRG.71841"; transcript_id "MSTRG.71841.129";
chr16	StringTie	exon	68264679	68264741	1000	+	.	gene_id "MSTRG.71841"; transcript_id "MSTRG.71841.129"; exon_number "1";
chr16	StringTie	exon	68266593	68266721	1000	+	.	gene_id "MSTRG.71841"; transcript_id "MSTRG.71841.129"; exon_number "2";
chr16	StringTie	exon	68274691	68275249	1000	+	.	gene_id "MSTRG.71841"; transcript_id "MSTRG.71841.129"; exon_number "3";
chr16	StringTie	exon	68287323	68287435	1000	+	.	gene_id "MSTRG.71841"; transcript_id "MSTRG.71841.129"; exon_number "4";
chr16	StringTie	exon	68287746	68287871	1000	+	.	gene_id "MSTRG.71841"; transcript_id "MSTRG.71841.129"; exon_number "5";
chr16	StringTie	exon	68291558	68291661	1000	+	.	gene_id "MSTRG.71841"; transcript_id "MSTRG.71841.129"; exon_number "6";
chr16	StringTie	exon	68294705	68294801	1000	+	.	gene_id "MSTRG.71841"; transcript_id "MSTRG.71841.129"; exon_number "7";
chr16	StringTie	exon	68296364	68296513	1000	+	.	gene_id "MSTRG.71841"; transcript_id "MSTRG.71841.129"; exon_number "8";
chr16	StringTie	exon	68296627	68302002	1000	+	.	gene_id "MSTRG.71841"; transcript_id "MSTRG.71841.129"; exon_number "9";
chr16	StringTie	transcript	68264021	68302003	1000	+	.	gene_id "MSTRG.71841"; transcript_id "MSTRG.71841.13";
chr16	StringTie	exon	68264021	68264576	1000	+	.	gene_id "MSTRG.71841"; transcript_id "MSTRG.71841.13"; exon_number "1";
chr16	StringTie	exon	68274691	68275249	1000	+	.	gene_id "MSTRG.71841"; transcript_id "MSTRG.71841.13"; exon_number "2";
chr16	StringTie	exon	68287323	68287435	1000	+	.	gene_id "MSTRG.71841"; transcript_id "MSTRG.71841.13"; exon_number "3";
chr16	StringTie	exon	68287746	68287871	1000	+	.	gene_id "MSTRG.71841"; transcript_id "MSTRG.71841.13"; exon_number "4";
chr16	StringTie	exon	68290396	68290540	1000	+	.	gene_id "MSTRG.71841"; transcript_id "MSTRG.71841.13"; exon_number "5";
chr16	StringTie	exon	68291209	68291332	1000	+	.	gene_id "MSTRG.71841"; transcript_id "MSTRG.71841.13"; exon_number "6";
chr16	StringTie	exon	68291558	68291661	1000	+	.	gene_id "MSTRG.71841"; transcript_id "MSTRG.71841.13"; exon_number "7";
chr16	StringTie	exon	68294705	68294801	1000	+	.	gene_id "MSTRG.71841"; transcript_id "MSTRG.71841.13"; exon_number "8";
chr16	StringTie	exon	68296364	68296513	1000	+	.	gene_id "MSTRG.71841"; transcript_id "MSTRG.71841.13"; exon_number "9";
chr16	StringTie	exon	68296627	68296810	1000	+	.	gene_id "MSTRG.71841"; transcript_id "MSTRG.71841.13"; exon_number "10";
chr16	StringTie	exon	68297234	68302003	1000	+	.	gene_id "MSTRG.71841"; transcript_id "MSTRG.71841.13"; exon_number "11";
chr16	StringTie	transcript	68264679	68301998	1000	+	.	gene_id "MSTRG.71841"; transcript_id "MSTRG.71841.130";
chr16	StringTie	exon	68264679	68264741	1000	+	.	gene_id "MSTRG.71841"; transcript_id "MSTRG.71841.130"; exon_number "1";
chr16	StringTie	exon	68266593	68266721	1000	+	.	gene_id "MSTRG.71841"; transcript_id "MSTRG.71841.130"; exon_number "2";
chr16	StringTie	exon	68273818	68273904	1000	+	.	gene_id "MSTRG.71841"; transcript_id "MSTRG.71841.130"; exon_number "3";
chr16	StringTie	exon	68274691	68275249	1000	+	.	gene_id "MSTRG.71841"; transcript_id "MSTRG.71841.130"; exon_number "4";
chr16	StringTie	exon	68284880	68285013	1000	+	.	gene_id "MSTRG.71841"; transcript_id "MSTRG.71841.130"; exon_number "5";
chr16	StringTie	exon	68287746	68287871	1000	+	.	gene_id "MSTRG.71841"; transcript_id "MSTRG.71841.130"; exon_number "6";
chr16	StringTie	exon	68290396	68290540	1000	+	.	gene_id "MSTRG.71841"; transcript_id "MSTRG.71841.130"; exon_number "7";
chr16	StringTie	exon	68291209	68291332	1000	+	.	gene_id "MSTRG.71841"; transcript_id "MSTRG.71841.130"; exon_number "8";
chr16	StringTie	exon	68291558	68291661	1000	+	.	gene_id "MSTRG.71841"; transcript_id "MSTRG.71841.130"; exon_number "9";
chr16	StringTie	exon	68294705	68294801	1000	+	.	gene_id "MSTRG.71841"; transcript_id "MSTRG.71841.130"; exon_number "10";
chr16	StringTie	exon	68296364	68296513	1000	+	.	gene_id "MSTRG.71841"; transcript_id "MSTRG.71841.130"; exon_number "11";
chr16	StringTie	exon	68296627	68296810	1000	+	.	gene_id "MSTRG.71841"; transcript_id "MSTRG.71841.130"; exon_number "12";
chr16	StringTie	exon	68297234	68301998	1000	+	.	gene_id "MSTRG.71841"; transcript_id "MSTRG.71841.130"; exon_number "13";
chr16	StringTie	transcript	68264693	68301820	1000	+	.	gene_id "MSTRG.71841"; transcript_id "MSTRG.71841.131";
chr16	StringTie	exon	68264693	68264741	1000	+	.	gene_id "MSTRG.71841"; transcript_id "MSTRG.71841.131"; exon_number "1";
chr16	StringTie	exon	68266593	68266721	1000	+	.	gene_id "MSTRG.71841"; transcript_id "MSTRG.71841.131"; exon_number "2";
chr16	StringTie	exon	68273795	68273904	1000	+	.	gene_id "MSTRG.71841"; transcript_id "MSTRG.71841.131"; exon_number "3";
chr16	StringTie	exon	68274691	68275249	1000	+	.	gene_id "MSTRG.71841"; transcript_id "MSTRG.71841.131"; exon_number "4";
chr16	StringTie	exon	68287746	68287871	1000	+	.	gene_id "MSTRG.71841"; transcript_id "MSTRG.71841.131"; exon_number "5";
chr16	StringTie	exon	68290396	68290491	1000	+	.	gene_id "MSTRG.71841"; transcript_id "MSTRG.71841.131"; exon_number "6";
chr16	StringTie	exon	68291209	68291332	1000	+	.	gene_id "MSTRG.71841"; transcript_id "MSTRG.71841.131"; exon_number "7";
chr16	StringTie	exon	68291558	68291661	1000	+	.	gene_id "MSTRG.71841"; transcript_id "MSTRG.71841.131"; exon_number "8";
chr16	StringTie	exon	68294705	68294801	1000	+	.	gene_id "MSTRG.71841"; transcript_id "MSTRG.71841.131"; exon_number "9";
chr16	StringTie	exon	68296364	68296513	1000	+	.	gene_id "MSTRG.71841"; transcript_id "MSTRG.71841.131"; exon_number "10";
chr16	StringTie	exon	68296627	68296810	1000	+	.	gene_id "MSTRG.71841"; transcript_id "MSTRG.71841.131"; exon_number "11";
chr16	StringTie	exon	68297234	68297476	1000	+	.	gene_id "MSTRG.71841"; transcript_id "MSTRG.71841.131"; exon_number "12";
chr16	StringTie	exon	68298491	68301820	1000	+	.	gene_id "MSTRG.71841"; transcript_id "MSTRG.71841.131"; exon_number "13";
chr16	StringTie	transcript	68264840	68301989	1000	+	.	gene_id "MSTRG.71841"; transcript_id "MSTRG.71841.132";
chr16	StringTie	exon	68264840	68264860	1000	+	.	gene_id "MSTRG.71841"; transcript_id "MSTRG.71841.132"; exon_number "1";
chr16	StringTie	exon	68266593	68266721	1000	+	.	gene_id "MSTRG.71841"; transcript_id "MSTRG.71841.132"; exon_number "2";
chr16	StringTie	exon	68274691	68275249	1000	+	.	gene_id "MSTRG.71841"; transcript_id "MSTRG.71841.132"; exon_number "3";
chr16	StringTie	exon	68287746	68287871	1000	+	.	gene_id "MSTRG.71841"; transcript_id "MSTRG.71841.132"; exon_number "4";
chr16	StringTie	exon	68290396	68290540	1000	+	.	gene_id "MSTRG.71841"; transcript_id "MSTRG.71841.132"; exon_number "5";
chr16	StringTie	exon	68291209	68291332	1000	+	.	gene_id "MSTRG.71841"; transcript_id "MSTRG.71841.132"; exon_number "6";
chr16	StringTie	exon	68291558	68291661	1000	+	.	gene_id "MSTRG.71841"; transcript_id "MSTRG.71841.132"; exon_number "7";
chr16	StringTie	exon	68294705	68294801	1000	+	.	gene_id "MSTRG.71841"; transcript_id "MSTRG.71841.132"; exon_number "8";
chr16	StringTie	exon	68296364	68296513	1000	+	.	gene_id "MSTRG.71841"; transcript_id "MSTRG.71841.132"; exon_number "9";
chr16	StringTie	exon	68296627	68296810	1000	+	.	gene_id "MSTRG.71841"; transcript_id "MSTRG.71841.132"; exon_number "10";
chr16	StringTie	exon	68297234	68301989	1000	+	.	gene_id "MSTRG.71841"; transcript_id "MSTRG.71841.132"; exon_number "11";
chr16	StringTie	transcript	68264866	68301826	1000	+	.	gene_id "MSTRG.71841"; transcript_id "MSTRG.71841.133";
chr16	StringTie	exon	68264866	68264923	1000	+	.	gene_id "MSTRG.71841"; transcript_id "MSTRG.71841.133"; exon_number "1";
chr16	StringTie	exon	68266593	68266721	1000	+	.	gene_id "MSTRG.71841"; transcript_id "MSTRG.71841.133"; exon_number "2";
chr16	StringTie	exon	68273795	68273904	1000	+	.	gene_id "MSTRG.71841"; transcript_id "MSTRG.71841.133"; exon_number "3";
chr16	StringTie	exon	68274691	68275249	1000	+	.	gene_id "MSTRG.71841"; transcript_id "MSTRG.71841.133"; exon_number "4";
chr16	StringTie	exon	68287746	68287871	1000	+	.	gene_id "MSTRG.71841"; transcript_id "MSTRG.71841.133"; exon_number "5";
chr16	StringTie	exon	68290396	68290540	1000	+	.	gene_id "MSTRG.71841"; transcript_id "MSTRG.71841.133"; exon_number "6";
chr16	StringTie	exon	68291209	68291661	1000	+	.	gene_id "MSTRG.71841"; transcript_id "MSTRG.71841.133"; exon_number "7";
chr16	StringTie	exon	68294705	68294801	1000	+	.	gene_id "MSTRG.71841"; transcript_id "MSTRG.71841.133"; exon_number "8";
chr16	StringTie	exon	68296364	68296513	1000	+	.	gene_id "MSTRG.71841"; transcript_id "MSTRG.71841.133"; exon_number "9";
chr16	StringTie	exon	68296627	68296810	1000	+	.	gene_id "MSTRG.71841"; transcript_id "MSTRG.71841.133"; exon_number "10";
chr16	StringTie	exon	68297234	68301826	1000	+	.	gene_id "MSTRG.71841"; transcript_id "MSTRG.71841.133"; exon_number "11";
chr16	StringTie	transcript	68264901	68302003	1000	+	.	gene_id "MSTRG.71841"; transcript_id "MSTRG.71841.134";
chr16	StringTie	exon	68264901	68264923	1000	+	.	gene_id "MSTRG.71841"; transcript_id "MSTRG.71841.134"; exon_number "1";
chr16	StringTie	exon	68266593	68266721	1000	+	.	gene_id "MSTRG.71841"; transcript_id "MSTRG.71841.134"; exon_number "2";
chr16	StringTie	exon	68273818	68273904	1000	+	.	gene_id "MSTRG.71841"; transcript_id "MSTRG.71841.134"; exon_number "3";
chr16	StringTie	exon	68274691	68275249	1000	+	.	gene_id "MSTRG.71841"; transcript_id "MSTRG.71841.134"; exon_number "4";
chr16	StringTie	exon	68287746	68287871	1000	+	.	gene_id "MSTRG.71841"; transcript_id "MSTRG.71841.134"; exon_number "5";
chr16	StringTie	exon	68290396	68290491	1000	+	.	gene_id "MSTRG.71841"; transcript_id "MSTRG.71841.134"; exon_number "6";
chr16	StringTie	exon	68291209	68291332	1000	+	.	gene_id "MSTRG.71841"; transcript_id "MSTRG.71841.134"; exon_number "7";
chr16	StringTie	exon	68291558	68291661	1000	+	.	gene_id "MSTRG.71841"; transcript_id "MSTRG.71841.134"; exon_number "8";
chr16	StringTie	exon	68294705	68294801	1000	+	.	gene_id "MSTRG.71841"; transcript_id "MSTRG.71841.134"; exon_number "9";
chr16	StringTie	exon	68296364	68296513	1000	+	.	gene_id "MSTRG.71841"; transcript_id "MSTRG.71841.134"; exon_number "10";
chr16	StringTie	exon	68296627	68296810	1000	+	.	gene_id "MSTRG.71841"; transcript_id "MSTRG.71841.134"; exon_number "11";
chr16	StringTie	exon	68297234	68302003	1000	+	.	gene_id "MSTRG.71841"; transcript_id "MSTRG.71841.134"; exon_number "12";
chr16	StringTie	transcript	68265161	68301842	1000	+	.	gene_id "MSTRG.71841"; transcript_id "MSTRG.71841.135";
chr16	StringTie	exon	68265161	68265236	1000	+	.	gene_id "MSTRG.71841"; transcript_id "MSTRG.71841.135"; exon_number "1";
chr16	StringTie	exon	68266593	68266721	1000	+	.	gene_id "MSTRG.71841"; transcript_id "MSTRG.71841.135"; exon_number "2";
chr16	StringTie	exon	68273818	68273904	1000	+	.	gene_id "MSTRG.71841"; transcript_id "MSTRG.71841.135"; exon_number "3";
chr16	StringTie	exon	68274691	68275249	1000	+	.	gene_id "MSTRG.71841"; transcript_id "MSTRG.71841.135"; exon_number "4";
chr16	StringTie	exon	68287746	68287871	1000	+	.	gene_id "MSTRG.71841"; transcript_id "MSTRG.71841.135"; exon_number "5";
chr16	StringTie	exon	68290396	68290540	1000	+	.	gene_id "MSTRG.71841"; transcript_id "MSTRG.71841.135"; exon_number "6";
chr16	StringTie	exon	68291209	68291332	1000	+	.	gene_id "MSTRG.71841"; transcript_id "MSTRG.71841.135"; exon_number "7";
chr16	StringTie	exon	68291558	68291661	1000	+	.	gene_id "MSTRG.71841"; transcript_id "MSTRG.71841.135"; exon_number "8";
chr16	StringTie	exon	68294705	68294801	1000	+	.	gene_id "MSTRG.71841"; transcript_id "MSTRG.71841.135"; exon_number "9";
chr16	StringTie	exon	68296364	68296513	1000	+	.	gene_id "MSTRG.71841"; transcript_id "MSTRG.71841.135"; exon_number "10";
chr16	StringTie	exon	68296627	68296810	1000	+	.	gene_id "MSTRG.71841"; transcript_id "MSTRG.71841.135"; exon_number "11";
chr16	StringTie	exon	68297234	68301842	1000	+	.	gene_id "MSTRG.71841"; transcript_id "MSTRG.71841.135"; exon_number "12";
chr16	StringTie	transcript	68265303	68301907	1000	+	.	gene_id "MSTRG.71841"; transcript_id "MSTRG.71841.136";
chr16	StringTie	exon	68265303	68265594	1000	+	.	gene_id "MSTRG.71841"; transcript_id "MSTRG.71841.136"; exon_number "1";
chr16	StringTie	exon	68266593	68266721	1000	+	.	gene_id "MSTRG.71841"; transcript_id "MSTRG.71841.136"; exon_number "2";
chr16	StringTie	exon	68272958	68273044	1000	+	.	gene_id "MSTRG.71841"; transcript_id "MSTRG.71841.136"; exon_number "3";
chr16	StringTie	exon	68273818	68273904	1000	+	.	gene_id "MSTRG.71841"; transcript_id "MSTRG.71841.136"; exon_number "4";
chr16	StringTie	exon	68274691	68275249	1000	+	.	gene_id "MSTRG.71841"; transcript_id "MSTRG.71841.136"; exon_number "5";
chr16	StringTie	exon	68287323	68287871	1000	+	.	gene_id "MSTRG.71841"; transcript_id "MSTRG.71841.136"; exon_number "6";
chr16	StringTie	exon	68290396	68291332	1000	+	.	gene_id "MSTRG.71841"; transcript_id "MSTRG.71841.136"; exon_number "7";
chr16	StringTie	exon	68291558	68291661	1000	+	.	gene_id "MSTRG.71841"; transcript_id "MSTRG.71841.136"; exon_number "8";
chr16	StringTie	exon	68294705	68294801	1000	+	.	gene_id "MSTRG.71841"; transcript_id "MSTRG.71841.136"; exon_number "9";
chr16	StringTie	exon	68296364	68296513	1000	+	.	gene_id "MSTRG.71841"; transcript_id "MSTRG.71841.136"; exon_number "10";
chr16	StringTie	exon	68296627	68296810	1000	+	.	gene_id "MSTRG.71841"; transcript_id "MSTRG.71841.136"; exon_number "11";
chr16	StringTie	exon	68297234	68301907	1000	+	.	gene_id "MSTRG.71841"; transcript_id "MSTRG.71841.136"; exon_number "12";
chr16	StringTie	transcript	68265446	68301824	1000	+	.	gene_id "MSTRG.71841"; transcript_id "MSTRG.71841.137";
chr16	StringTie	exon	68265446	68265594	1000	+	.	gene_id "MSTRG.71841"; transcript_id "MSTRG.71841.137"; exon_number "1";
chr16	StringTie	exon	68266593	68266721	1000	+	.	gene_id "MSTRG.71841"; transcript_id "MSTRG.71841.137"; exon_number "2";
chr16	StringTie	exon	68273822	68273904	1000	+	.	gene_id "MSTRG.71841"; transcript_id "MSTRG.71841.137"; exon_number "3";
chr16	StringTie	exon	68274691	68275249	1000	+	.	gene_id "MSTRG.71841"; transcript_id "MSTRG.71841.137"; exon_number "4";
chr16	StringTie	exon	68287746	68287871	1000	+	.	gene_id "MSTRG.71841"; transcript_id "MSTRG.71841.137"; exon_number "5";
chr16	StringTie	exon	68290396	68290540	1000	+	.	gene_id "MSTRG.71841"; transcript_id "MSTRG.71841.137"; exon_number "6";
chr16	StringTie	exon	68291209	68291332	1000	+	.	gene_id "MSTRG.71841"; transcript_id "MSTRG.71841.137"; exon_number "7";
chr16	StringTie	exon	68291558	68291661	1000	+	.	gene_id "MSTRG.71841"; transcript_id "MSTRG.71841.137"; exon_number "8";
chr16	StringTie	exon	68294705	68294801	1000	+	.	gene_id "MSTRG.71841"; transcript_id "MSTRG.71841.137"; exon_number "9";
chr16	StringTie	exon	68296364	68296513	1000	+	.	gene_id "MSTRG.71841"; transcript_id "MSTRG.71841.137"; exon_number "10";
chr16	StringTie	exon	68296627	68296810	1000	+	.	gene_id "MSTRG.71841"; transcript_id "MSTRG.71841.137"; exon_number "11";
chr16	StringTie	exon	68297234	68301824	1000	+	.	gene_id "MSTRG.71841"; transcript_id "MSTRG.71841.137"; exon_number "12";
chr16	StringTie	transcript	68265516	68302003	1000	+	.	gene_id "MSTRG.71841"; transcript_id "MSTRG.71841.138";
chr16	StringTie	exon	68265516	68265773	1000	+	.	gene_id "MSTRG.71841"; transcript_id "MSTRG.71841.138"; exon_number "1";
chr16	StringTie	exon	68266595	68266721	1000	+	.	gene_id "MSTRG.71841"; transcript_id "MSTRG.71841.138"; exon_number "2";
chr16	StringTie	exon	68274691	68275249	1000	+	.	gene_id "MSTRG.71841"; transcript_id "MSTRG.71841.138"; exon_number "3";
chr16	StringTie	exon	68287746	68287871	1000	+	.	gene_id "MSTRG.71841"; transcript_id "MSTRG.71841.138"; exon_number "4";
chr16	StringTie	exon	68290396	68290540	1000	+	.	gene_id "MSTRG.71841"; transcript_id "MSTRG.71841.138"; exon_number "5";
chr16	StringTie	exon	68291209	68291332	1000	+	.	gene_id "MSTRG.71841"; transcript_id "MSTRG.71841.138"; exon_number "6";
chr16	StringTie	exon	68291558	68291661	1000	+	.	gene_id "MSTRG.71841"; transcript_id "MSTRG.71841.138"; exon_number "7";
chr16	StringTie	exon	68294705	68294801	1000	+	.	gene_id "MSTRG.71841"; transcript_id "MSTRG.71841.138"; exon_number "8";
chr16	StringTie	exon	68296364	68296513	1000	+	.	gene_id "MSTRG.71841"; transcript_id "MSTRG.71841.138"; exon_number "9";
chr16	StringTie	exon	68296627	68296810	1000	+	.	gene_id "MSTRG.71841"; transcript_id "MSTRG.71841.138"; exon_number "10";
chr16	StringTie	exon	68297234	68297476	1000	+	.	gene_id "MSTRG.71841"; transcript_id "MSTRG.71841.138"; exon_number "11";
chr16	StringTie	exon	68298491	68302003	1000	+	.	gene_id "MSTRG.71841"; transcript_id "MSTRG.71841.138"; exon_number "12";
chr16	StringTie	transcript	68265516	68301994	1000	+	.	gene_id "MSTRG.71841"; transcript_id "MSTRG.71841.139";
chr16	StringTie	exon	68265516	68265773	1000	+	.	gene_id "MSTRG.71841"; transcript_id "MSTRG.71841.139"; exon_number "1";
chr16	StringTie	exon	68266595	68266721	1000	+	.	gene_id "MSTRG.71841"; transcript_id "MSTRG.71841.139"; exon_number "2";
chr16	StringTie	exon	68274691	68275249	1000	+	.	gene_id "MSTRG.71841"; transcript_id "MSTRG.71841.139"; exon_number "3";
chr16	StringTie	exon	68287323	68287435	1000	+	.	gene_id "MSTRG.71841"; transcript_id "MSTRG.71841.139"; exon_number "4";
chr16	StringTie	exon	68287746	68287871	1000	+	.	gene_id "MSTRG.71841"; transcript_id "MSTRG.71841.139"; exon_number "5";
chr16	StringTie	exon	68290396	68290540	1000	+	.	gene_id "MSTRG.71841"; transcript_id "MSTRG.71841.139"; exon_number "6";
chr16	StringTie	exon	68291209	68291332	1000	+	.	gene_id "MSTRG.71841"; transcript_id "MSTRG.71841.139"; exon_number "7";
chr16	StringTie	exon	68291558	68291661	1000	+	.	gene_id "MSTRG.71841"; transcript_id "MSTRG.71841.139"; exon_number "8";
chr16	StringTie	exon	68294705	68294801	1000	+	.	gene_id "MSTRG.71841"; transcript_id "MSTRG.71841.139"; exon_number "9";
chr16	StringTie	exon	68296364	68296513	1000	+	.	gene_id "MSTRG.71841"; transcript_id "MSTRG.71841.139"; exon_number "10";
chr16	StringTie	exon	68296627	68296810	1000	+	.	gene_id "MSTRG.71841"; transcript_id "MSTRG.71841.139"; exon_number "11";
chr16	StringTie	exon	68297234	68301994	1000	+	.	gene_id "MSTRG.71841"; transcript_id "MSTRG.71841.139"; exon_number "12";
chr16	StringTie	transcript	68264021	68302003	1000	+	.	gene_id "MSTRG.71841"; transcript_id "MSTRG.71841.14";
chr16	StringTie	exon	68264021	68264741	1000	+	.	gene_id "MSTRG.71841"; transcript_id "MSTRG.71841.14"; exon_number "1";
chr16	StringTie	exon	68266593	68266721	1000	+	.	gene_id "MSTRG.71841"; transcript_id "MSTRG.71841.14"; exon_number "2";
chr16	StringTie	exon	68273795	68273904	1000	+	.	gene_id "MSTRG.71841"; transcript_id "MSTRG.71841.14"; exon_number "3";
chr16	StringTie	exon	68274691	68275249	1000	+	.	gene_id "MSTRG.71841"; transcript_id "MSTRG.71841.14"; exon_number "4";
chr16	StringTie	exon	68287323	68287435	1000	+	.	gene_id "MSTRG.71841"; transcript_id "MSTRG.71841.14"; exon_number "5";
chr16	StringTie	exon	68287746	68287871	1000	+	.	gene_id "MSTRG.71841"; transcript_id "MSTRG.71841.14"; exon_number "6";
chr16	StringTie	exon	68290396	68290540	1000	+	.	gene_id "MSTRG.71841"; transcript_id "MSTRG.71841.14"; exon_number "7";
chr16	StringTie	exon	68291209	68291332	1000	+	.	gene_id "MSTRG.71841"; transcript_id "MSTRG.71841.14"; exon_number "8";
chr16	StringTie	exon	68291558	68291661	1000	+	.	gene_id "MSTRG.71841"; transcript_id "MSTRG.71841.14"; exon_number "9";
chr16	StringTie	exon	68294705	68294801	1000	+	.	gene_id "MSTRG.71841"; transcript_id "MSTRG.71841.14"; exon_number "10";
chr16	StringTie	exon	68296364	68296513	1000	+	.	gene_id "MSTRG.71841"; transcript_id "MSTRG.71841.14"; exon_number "11";
chr16	StringTie	exon	68296627	68296810	1000	+	.	gene_id "MSTRG.71841"; transcript_id "MSTRG.71841.14"; exon_number "12";
chr16	StringTie	exon	68297234	68302003	1000	+	.	gene_id "MSTRG.71841"; transcript_id "MSTRG.71841.14"; exon_number "13";
chr16	StringTie	transcript	68265516	68302003	1000	+	.	gene_id "MSTRG.71841"; transcript_id "MSTRG.71841.140";
chr16	StringTie	exon	68265516	68265773	1000	+	.	gene_id "MSTRG.71841"; transcript_id "MSTRG.71841.140"; exon_number "1";
chr16	StringTie	exon	68266595	68266721	1000	+	.	gene_id "MSTRG.71841"; transcript_id "MSTRG.71841.140"; exon_number "2";
chr16	StringTie	exon	68274691	68274876	1000	+	.	gene_id "MSTRG.71841"; transcript_id "MSTRG.71841.140"; exon_number "3";
chr16	StringTie	exon	68275025	68275249	1000	+	.	gene_id "MSTRG.71841"; transcript_id "MSTRG.71841.140"; exon_number "4";
chr16	StringTie	exon	68287746	68287871	1000	+	.	gene_id "MSTRG.71841"; transcript_id "MSTRG.71841.140"; exon_number "5";
chr16	StringTie	exon	68290396	68291332	1000	+	.	gene_id "MSTRG.71841"; transcript_id "MSTRG.71841.140"; exon_number "6";
chr16	StringTie	exon	68291558	68291661	1000	+	.	gene_id "MSTRG.71841"; transcript_id "MSTRG.71841.140"; exon_number "7";
chr16	StringTie	exon	68294705	68294801	1000	+	.	gene_id "MSTRG.71841"; transcript_id "MSTRG.71841.140"; exon_number "8";
chr16	StringTie	exon	68296364	68296513	1000	+	.	gene_id "MSTRG.71841"; transcript_id "MSTRG.71841.140"; exon_number "9";
chr16	StringTie	exon	68296627	68296810	1000	+	.	gene_id "MSTRG.71841"; transcript_id "MSTRG.71841.140"; exon_number "10";
chr16	StringTie	exon	68297234	68302003	1000	+	.	gene_id "MSTRG.71841"; transcript_id "MSTRG.71841.140"; exon_number "11";
chr16	StringTie	transcript	68265579	68301992	1000	+	.	gene_id "MSTRG.71841"; transcript_id "MSTRG.71841.142";
chr16	StringTie	exon	68265579	68265594	1000	+	.	gene_id "MSTRG.71841"; transcript_id "MSTRG.71841.142"; exon_number "1";
chr16	StringTie	exon	68266593	68266721	1000	+	.	gene_id "MSTRG.71841"; transcript_id "MSTRG.71841.142"; exon_number "2";
chr16	StringTie	exon	68273795	68273904	1000	+	.	gene_id "MSTRG.71841"; transcript_id "MSTRG.71841.142"; exon_number "3";
chr16	StringTie	exon	68274691	68275249	1000	+	.	gene_id "MSTRG.71841"; transcript_id "MSTRG.71841.142"; exon_number "4";
chr16	StringTie	exon	68287323	68287435	1000	+	.	gene_id "MSTRG.71841"; transcript_id "MSTRG.71841.142"; exon_number "5";
chr16	StringTie	exon	68287746	68287871	1000	+	.	gene_id "MSTRG.71841"; transcript_id "MSTRG.71841.142"; exon_number "6";
chr16	StringTie	exon	68290396	68290540	1000	+	.	gene_id "MSTRG.71841"; transcript_id "MSTRG.71841.142"; exon_number "7";
chr16	StringTie	exon	68291209	68291332	1000	+	.	gene_id "MSTRG.71841"; transcript_id "MSTRG.71841.142"; exon_number "8";
chr16	StringTie	exon	68291558	68291661	1000	+	.	gene_id "MSTRG.71841"; transcript_id "MSTRG.71841.142"; exon_number "9";
chr16	StringTie	exon	68294705	68294801	1000	+	.	gene_id "MSTRG.71841"; transcript_id "MSTRG.71841.142"; exon_number "10";
chr16	StringTie	exon	68296364	68296513	1000	+	.	gene_id "MSTRG.71841"; transcript_id "MSTRG.71841.142"; exon_number "11";
chr16	StringTie	exon	68296627	68296810	1000	+	.	gene_id "MSTRG.71841"; transcript_id "MSTRG.71841.142"; exon_number "12";
chr16	StringTie	exon	68297234	68301992	1000	+	.	gene_id "MSTRG.71841"; transcript_id "MSTRG.71841.142"; exon_number "13";
chr16	StringTie	transcript	68265639	68301921	1000	+	.	gene_id "MSTRG.71841"; transcript_id "MSTRG.71841.143";
chr16	StringTie	exon	68265639	68265769	1000	+	.	gene_id "MSTRG.71841"; transcript_id "MSTRG.71841.143"; exon_number "1";
chr16	StringTie	exon	68266593	68266721	1000	+	.	gene_id "MSTRG.71841"; transcript_id "MSTRG.71841.143"; exon_number "2";
chr16	StringTie	exon	68274691	68275249	1000	+	.	gene_id "MSTRG.71841"; transcript_id "MSTRG.71841.143"; exon_number "3";
chr16	StringTie	exon	68287746	68287871	1000	+	.	gene_id "MSTRG.71841"; transcript_id "MSTRG.71841.143"; exon_number "4";
chr16	StringTie	exon	68290396	68290540	1000	+	.	gene_id "MSTRG.71841"; transcript_id "MSTRG.71841.143"; exon_number "5";
chr16	StringTie	exon	68291209	68291332	1000	+	.	gene_id "MSTRG.71841"; transcript_id "MSTRG.71841.143"; exon_number "6";
chr16	StringTie	exon	68291558	68291661	1000	+	.	gene_id "MSTRG.71841"; transcript_id "MSTRG.71841.143"; exon_number "7";
chr16	StringTie	exon	68294705	68294801	1000	+	.	gene_id "MSTRG.71841"; transcript_id "MSTRG.71841.143"; exon_number "8";
chr16	StringTie	exon	68296364	68296513	1000	+	.	gene_id "MSTRG.71841"; transcript_id "MSTRG.71841.143"; exon_number "9";
chr16	StringTie	exon	68296627	68296810	1000	+	.	gene_id "MSTRG.71841"; transcript_id "MSTRG.71841.143"; exon_number "10";
chr16	StringTie	exon	68297234	68301921	1000	+	.	gene_id "MSTRG.71841"; transcript_id "MSTRG.71841.143"; exon_number "11";
chr16	StringTie	transcript	68265676	68301944	1000	+	.	gene_id "MSTRG.71841"; transcript_id "MSTRG.71841.144";
chr16	StringTie	exon	68265676	68265769	1000	+	.	gene_id "MSTRG.71841"; transcript_id "MSTRG.71841.144"; exon_number "1";
chr16	StringTie	exon	68266593	68266721	1000	+	.	gene_id "MSTRG.71841"; transcript_id "MSTRG.71841.144"; exon_number "2";
chr16	StringTie	exon	68273795	68273904	1000	+	.	gene_id "MSTRG.71841"; transcript_id "MSTRG.71841.144"; exon_number "3";
chr16	StringTie	exon	68274691	68275249	1000	+	.	gene_id "MSTRG.71841"; transcript_id "MSTRG.71841.144"; exon_number "4";
chr16	StringTie	exon	68287746	68287871	1000	+	.	gene_id "MSTRG.71841"; transcript_id "MSTRG.71841.144"; exon_number "5";
chr16	StringTie	exon	68290396	68290540	1000	+	.	gene_id "MSTRG.71841"; transcript_id "MSTRG.71841.144"; exon_number "6";
chr16	StringTie	exon	68291209	68291332	1000	+	.	gene_id "MSTRG.71841"; transcript_id "MSTRG.71841.144"; exon_number "7";
chr16	StringTie	exon	68291558	68291661	1000	+	.	gene_id "MSTRG.71841"; transcript_id "MSTRG.71841.144"; exon_number "8";
chr16	StringTie	exon	68294705	68294801	1000	+	.	gene_id "MSTRG.71841"; transcript_id "MSTRG.71841.144"; exon_number "9";
chr16	StringTie	exon	68296364	68296513	1000	+	.	gene_id "MSTRG.71841"; transcript_id "MSTRG.71841.144"; exon_number "10";
chr16	StringTie	exon	68296627	68296810	1000	+	.	gene_id "MSTRG.71841"; transcript_id "MSTRG.71841.144"; exon_number "11";
chr16	StringTie	exon	68297234	68297476	1000	+	.	gene_id "MSTRG.71841"; transcript_id "MSTRG.71841.144"; exon_number "12";
chr16	StringTie	exon	68298491	68301944	1000	+	.	gene_id "MSTRG.71841"; transcript_id "MSTRG.71841.144"; exon_number "13";
chr16	StringTie	transcript	68265739	68301933	1000	+	.	gene_id "MSTRG.71841"; transcript_id "MSTRG.71841.145";
chr16	StringTie	exon	68265739	68265769	1000	+	.	gene_id "MSTRG.71841"; transcript_id "MSTRG.71841.145"; exon_number "1";
chr16	StringTie	exon	68266593	68266721	1000	+	.	gene_id "MSTRG.71841"; transcript_id "MSTRG.71841.145"; exon_number "2";
chr16	StringTie	exon	68274691	68274876	1000	+	.	gene_id "MSTRG.71841"; transcript_id "MSTRG.71841.145"; exon_number "3";
chr16	StringTie	exon	68275025	68275249	1000	+	.	gene_id "MSTRG.71841"; transcript_id "MSTRG.71841.145"; exon_number "4";
chr16	StringTie	exon	68287323	68287871	1000	+	.	gene_id "MSTRG.71841"; transcript_id "MSTRG.71841.145"; exon_number "5";
chr16	StringTie	exon	68290396	68291332	1000	+	.	gene_id "MSTRG.71841"; transcript_id "MSTRG.71841.145"; exon_number "6";
chr16	StringTie	exon	68291558	68291661	1000	+	.	gene_id "MSTRG.71841"; transcript_id "MSTRG.71841.145"; exon_number "7";
chr16	StringTie	exon	68294705	68294801	1000	+	.	gene_id "MSTRG.71841"; transcript_id "MSTRG.71841.145"; exon_number "8";
chr16	StringTie	exon	68296364	68296513	1000	+	.	gene_id "MSTRG.71841"; transcript_id "MSTRG.71841.145"; exon_number "9";
chr16	StringTie	exon	68296627	68296810	1000	+	.	gene_id "MSTRG.71841"; transcript_id "MSTRG.71841.145"; exon_number "10";
chr16	StringTie	exon	68297234	68301933	1000	+	.	gene_id "MSTRG.71841"; transcript_id "MSTRG.71841.145"; exon_number "11";
chr16	StringTie	transcript	68265740	68302003	1000	+	.	gene_id "MSTRG.71841"; transcript_id "MSTRG.71841.146";
chr16	StringTie	exon	68265740	68265769	1000	+	.	gene_id "MSTRG.71841"; transcript_id "MSTRG.71841.146"; exon_number "1";
chr16	StringTie	exon	68266593	68266721	1000	+	.	gene_id "MSTRG.71841"; transcript_id "MSTRG.71841.146"; exon_number "2";
chr16	StringTie	exon	68273818	68273904	1000	+	.	gene_id "MSTRG.71841"; transcript_id "MSTRG.71841.146"; exon_number "3";
chr16	StringTie	exon	68274691	68275249	1000	+	.	gene_id "MSTRG.71841"; transcript_id "MSTRG.71841.146"; exon_number "4";
chr16	StringTie	exon	68284880	68285013	1000	+	.	gene_id "MSTRG.71841"; transcript_id "MSTRG.71841.146"; exon_number "5";
chr16	StringTie	exon	68287746	68287871	1000	+	.	gene_id "MSTRG.71841"; transcript_id "MSTRG.71841.146"; exon_number "6";
chr16	StringTie	exon	68290396	68290540	1000	+	.	gene_id "MSTRG.71841"; transcript_id "MSTRG.71841.146"; exon_number "7";
chr16	StringTie	exon	68291209	68291332	1000	+	.	gene_id "MSTRG.71841"; transcript_id "MSTRG.71841.146"; exon_number "8";
chr16	StringTie	exon	68291558	68291661	1000	+	.	gene_id "MSTRG.71841"; transcript_id "MSTRG.71841.146"; exon_number "9";
chr16	StringTie	exon	68294705	68294801	1000	+	.	gene_id "MSTRG.71841"; transcript_id "MSTRG.71841.146"; exon_number "10";
chr16	StringTie	exon	68296364	68296513	1000	+	.	gene_id "MSTRG.71841"; transcript_id "MSTRG.71841.146"; exon_number "11";
chr16	StringTie	exon	68296627	68296810	1000	+	.	gene_id "MSTRG.71841"; transcript_id "MSTRG.71841.146"; exon_number "12";
chr16	StringTie	exon	68297234	68302003	1000	+	.	gene_id "MSTRG.71841"; transcript_id "MSTRG.71841.146"; exon_number "13";
chr16	StringTie	transcript	68265749	68301996	1000	+	.	gene_id "MSTRG.71841"; transcript_id "MSTRG.71841.147";
chr16	StringTie	exon	68265749	68265769	1000	+	.	gene_id "MSTRG.71841"; transcript_id "MSTRG.71841.147"; exon_number "1";
chr16	StringTie	exon	68266593	68266721	1000	+	.	gene_id "MSTRG.71841"; transcript_id "MSTRG.71841.147"; exon_number "2";
chr16	StringTie	exon	68273795	68273904	1000	+	.	gene_id "MSTRG.71841"; transcript_id "MSTRG.71841.147"; exon_number "3";
chr16	StringTie	exon	68274691	68275249	1000	+	.	gene_id "MSTRG.71841"; transcript_id "MSTRG.71841.147"; exon_number "4";
chr16	StringTie	exon	68287323	68287435	1000	+	.	gene_id "MSTRG.71841"; transcript_id "MSTRG.71841.147"; exon_number "5";
chr16	StringTie	exon	68287746	68287871	1000	+	.	gene_id "MSTRG.71841"; transcript_id "MSTRG.71841.147"; exon_number "6";
chr16	StringTie	exon	68290396	68290540	1000	+	.	gene_id "MSTRG.71841"; transcript_id "MSTRG.71841.147"; exon_number "7";
chr16	StringTie	exon	68291209	68291332	1000	+	.	gene_id "MSTRG.71841"; transcript_id "MSTRG.71841.147"; exon_number "8";
chr16	StringTie	exon	68291558	68291661	1000	+	.	gene_id "MSTRG.71841"; transcript_id "MSTRG.71841.147"; exon_number "9";
chr16	StringTie	exon	68294705	68294801	1000	+	.	gene_id "MSTRG.71841"; transcript_id "MSTRG.71841.147"; exon_number "10";
chr16	StringTie	exon	68296364	68296513	1000	+	.	gene_id "MSTRG.71841"; transcript_id "MSTRG.71841.147"; exon_number "11";
chr16	StringTie	exon	68296627	68296810	1000	+	.	gene_id "MSTRG.71841"; transcript_id "MSTRG.71841.147"; exon_number "12";
chr16	StringTie	exon	68297234	68301996	1000	+	.	gene_id "MSTRG.71841"; transcript_id "MSTRG.71841.147"; exon_number "13";
chr16	StringTie	transcript	68265908	68301822	1000	+	.	gene_id "MSTRG.71841"; transcript_id "MSTRG.71841.148";
chr16	StringTie	exon	68265908	68266492	1000	+	.	gene_id "MSTRG.71841"; transcript_id "MSTRG.71841.148"; exon_number "1";
chr16	StringTie	exon	68266593	68266721	1000	+	.	gene_id "MSTRG.71841"; transcript_id "MSTRG.71841.148"; exon_number "2";
chr16	StringTie	exon	68273818	68273904	1000	+	.	gene_id "MSTRG.71841"; transcript_id "MSTRG.71841.148"; exon_number "3";
chr16	StringTie	exon	68274691	68275249	1000	+	.	gene_id "MSTRG.71841"; transcript_id "MSTRG.71841.148"; exon_number "4";
chr16	StringTie	exon	68287323	68287871	1000	+	.	gene_id "MSTRG.71841"; transcript_id "MSTRG.71841.148"; exon_number "5";
chr16	StringTie	exon	68290396	68290540	1000	+	.	gene_id "MSTRG.71841"; transcript_id "MSTRG.71841.148"; exon_number "6";
chr16	StringTie	exon	68291209	68291332	1000	+	.	gene_id "MSTRG.71841"; transcript_id "MSTRG.71841.148"; exon_number "7";
chr16	StringTie	exon	68291558	68291661	1000	+	.	gene_id "MSTRG.71841"; transcript_id "MSTRG.71841.148"; exon_number "8";
chr16	StringTie	exon	68294705	68294801	1000	+	.	gene_id "MSTRG.71841"; transcript_id "MSTRG.71841.148"; exon_number "9";
chr16	StringTie	exon	68296364	68296513	1000	+	.	gene_id "MSTRG.71841"; transcript_id "MSTRG.71841.148"; exon_number "10";
chr16	StringTie	exon	68296627	68296810	1000	+	.	gene_id "MSTRG.71841"; transcript_id "MSTRG.71841.148"; exon_number "11";
chr16	StringTie	exon	68297234	68301822	1000	+	.	gene_id "MSTRG.71841"; transcript_id "MSTRG.71841.148"; exon_number "12";
chr16	StringTie	transcript	68265985	68301813	1000	+	.	gene_id "MSTRG.71841"; transcript_id "MSTRG.71841.149";
chr16	StringTie	exon	68265985	68266077	1000	+	.	gene_id "MSTRG.71841"; transcript_id "MSTRG.71841.149"; exon_number "1";
chr16	StringTie	exon	68266593	68266721	1000	+	.	gene_id "MSTRG.71841"; transcript_id "MSTRG.71841.149"; exon_number "2";
chr16	StringTie	exon	68273818	68273904	1000	+	.	gene_id "MSTRG.71841"; transcript_id "MSTRG.71841.149"; exon_number "3";
chr16	StringTie	exon	68274691	68275249	1000	+	.	gene_id "MSTRG.71841"; transcript_id "MSTRG.71841.149"; exon_number "4";
chr16	StringTie	exon	68287323	68287435	1000	+	.	gene_id "MSTRG.71841"; transcript_id "MSTRG.71841.149"; exon_number "5";
chr16	StringTie	exon	68287746	68287871	1000	+	.	gene_id "MSTRG.71841"; transcript_id "MSTRG.71841.149"; exon_number "6";
chr16	StringTie	exon	68290396	68290540	1000	+	.	gene_id "MSTRG.71841"; transcript_id "MSTRG.71841.149"; exon_number "7";
chr16	StringTie	exon	68291209	68291332	1000	+	.	gene_id "MSTRG.71841"; transcript_id "MSTRG.71841.149"; exon_number "8";
chr16	StringTie	exon	68291558	68291661	1000	+	.	gene_id "MSTRG.71841"; transcript_id "MSTRG.71841.149"; exon_number "9";
chr16	StringTie	exon	68294705	68294801	1000	+	.	gene_id "MSTRG.71841"; transcript_id "MSTRG.71841.149"; exon_number "10";
chr16	StringTie	exon	68296364	68296513	1000	+	.	gene_id "MSTRG.71841"; transcript_id "MSTRG.71841.149"; exon_number "11";
chr16	StringTie	exon	68296627	68296810	1000	+	.	gene_id "MSTRG.71841"; transcript_id "MSTRG.71841.149"; exon_number "12";
chr16	StringTie	exon	68297234	68301813	1000	+	.	gene_id "MSTRG.71841"; transcript_id "MSTRG.71841.149"; exon_number "13";
chr16	StringTie	transcript	68264024	68302003	1000	+	.	gene_id "MSTRG.71841"; transcript_id "MSTRG.71841.15";
chr16	StringTie	exon	68264024	68264741	1000	+	.	gene_id "MSTRG.71841"; transcript_id "MSTRG.71841.15"; exon_number "1";
chr16	StringTie	exon	68266593	68266721	1000	+	.	gene_id "MSTRG.71841"; transcript_id "MSTRG.71841.15"; exon_number "2";
chr16	StringTie	exon	68274691	68275249	1000	+	.	gene_id "MSTRG.71841"; transcript_id "MSTRG.71841.15"; exon_number "3";
chr16	StringTie	exon	68287746	68287871	1000	+	.	gene_id "MSTRG.71841"; transcript_id "MSTRG.71841.15"; exon_number "4";
chr16	StringTie	exon	68290396	68290540	1000	+	.	gene_id "MSTRG.71841"; transcript_id "MSTRG.71841.15"; exon_number "5";
chr16	StringTie	exon	68291209	68291332	1000	+	.	gene_id "MSTRG.71841"; transcript_id "MSTRG.71841.15"; exon_number "6";
chr16	StringTie	exon	68291558	68291661	1000	+	.	gene_id "MSTRG.71841"; transcript_id "MSTRG.71841.15"; exon_number "7";
chr16	StringTie	exon	68294705	68294801	1000	+	.	gene_id "MSTRG.71841"; transcript_id "MSTRG.71841.15"; exon_number "8";
chr16	StringTie	exon	68296364	68296513	1000	+	.	gene_id "MSTRG.71841"; transcript_id "MSTRG.71841.15"; exon_number "9";
chr16	StringTie	exon	68296627	68296810	1000	+	.	gene_id "MSTRG.71841"; transcript_id "MSTRG.71841.15"; exon_number "10";
chr16	StringTie	exon	68297234	68297476	1000	+	.	gene_id "MSTRG.71841"; transcript_id "MSTRG.71841.15"; exon_number "11";
chr16	StringTie	exon	68298491	68302003	1000	+	.	gene_id "MSTRG.71841"; transcript_id "MSTRG.71841.15"; exon_number "12";
chr16	StringTie	transcript	68266593	68301998	1000	+	.	gene_id "MSTRG.71841"; transcript_id "MSTRG.71841.151";
chr16	StringTie	exon	68266593	68266721	1000	+	.	gene_id "MSTRG.71841"; transcript_id "MSTRG.71841.151"; exon_number "1";
chr16	StringTie	exon	68273822	68273904	1000	+	.	gene_id "MSTRG.71841"; transcript_id "MSTRG.71841.151"; exon_number "2";
chr16	StringTie	exon	68274691	68275249	1000	+	.	gene_id "MSTRG.71841"; transcript_id "MSTRG.71841.151"; exon_number "3";
chr16	StringTie	exon	68287323	68287386	1000	+	.	gene_id "MSTRG.71841"; transcript_id "MSTRG.71841.151"; exon_number "4";
chr16	StringTie	exon	68287746	68287871	1000	+	.	gene_id "MSTRG.71841"; transcript_id "MSTRG.71841.151"; exon_number "5";
chr16	StringTie	exon	68290396	68290540	1000	+	.	gene_id "MSTRG.71841"; transcript_id "MSTRG.71841.151"; exon_number "6";
chr16	StringTie	exon	68291209	68291332	1000	+	.	gene_id "MSTRG.71841"; transcript_id "MSTRG.71841.151"; exon_number "7";
chr16	StringTie	exon	68291558	68291661	1000	+	.	gene_id "MSTRG.71841"; transcript_id "MSTRG.71841.151"; exon_number "8";
chr16	StringTie	exon	68294705	68294801	1000	+	.	gene_id "MSTRG.71841"; transcript_id "MSTRG.71841.151"; exon_number "9";
chr16	StringTie	exon	68296364	68296513	1000	+	.	gene_id "MSTRG.71841"; transcript_id "MSTRG.71841.151"; exon_number "10";
chr16	StringTie	exon	68296627	68296810	1000	+	.	gene_id "MSTRG.71841"; transcript_id "MSTRG.71841.151"; exon_number "11";
chr16	StringTie	exon	68297234	68301998	1000	+	.	gene_id "MSTRG.71841"; transcript_id "MSTRG.71841.151"; exon_number "12";
chr16	StringTie	transcript	68266594	68301995	1000	+	.	gene_id "MSTRG.71841"; transcript_id "MSTRG.71841.152";
chr16	StringTie	exon	68266594	68266721	1000	+	.	gene_id "MSTRG.71841"; transcript_id "MSTRG.71841.152"; exon_number "1";
chr16	StringTie	exon	68272958	68273044	1000	+	.	gene_id "MSTRG.71841"; transcript_id "MSTRG.71841.152"; exon_number "2";
chr16	StringTie	exon	68273818	68273904	1000	+	.	gene_id "MSTRG.71841"; transcript_id "MSTRG.71841.152"; exon_number "3";
chr16	StringTie	exon	68274691	68275249	1000	+	.	gene_id "MSTRG.71841"; transcript_id "MSTRG.71841.152"; exon_number "4";
chr16	StringTie	exon	68287746	68287871	1000	+	.	gene_id "MSTRG.71841"; transcript_id "MSTRG.71841.152"; exon_number "5";
chr16	StringTie	exon	68290396	68290540	1000	+	.	gene_id "MSTRG.71841"; transcript_id "MSTRG.71841.152"; exon_number "6";
chr16	StringTie	exon	68291209	68291332	1000	+	.	gene_id "MSTRG.71841"; transcript_id "MSTRG.71841.152"; exon_number "7";
chr16	StringTie	exon	68291558	68291661	1000	+	.	gene_id "MSTRG.71841"; transcript_id "MSTRG.71841.152"; exon_number "8";
chr16	StringTie	exon	68294705	68294801	1000	+	.	gene_id "MSTRG.71841"; transcript_id "MSTRG.71841.152"; exon_number "9";
chr16	StringTie	exon	68296364	68296513	1000	+	.	gene_id "MSTRG.71841"; transcript_id "MSTRG.71841.152"; exon_number "10";
chr16	StringTie	exon	68296627	68296810	1000	+	.	gene_id "MSTRG.71841"; transcript_id "MSTRG.71841.152"; exon_number "11";
chr16	StringTie	exon	68297234	68301995	1000	+	.	gene_id "MSTRG.71841"; transcript_id "MSTRG.71841.152"; exon_number "12";
chr16	StringTie	transcript	68266600	68301995	1000	+	.	gene_id "MSTRG.71841"; transcript_id "MSTRG.71841.153";
chr16	StringTie	exon	68266600	68266721	1000	+	.	gene_id "MSTRG.71841"; transcript_id "MSTRG.71841.153"; exon_number "1";
chr16	StringTie	exon	68274691	68275249	1000	+	.	gene_id "MSTRG.71841"; transcript_id "MSTRG.71841.153"; exon_number "2";
chr16	StringTie	exon	68287323	68287386	1000	+	.	gene_id "MSTRG.71841"; transcript_id "MSTRG.71841.153"; exon_number "3";
chr16	StringTie	exon	68287746	68287871	1000	+	.	gene_id "MSTRG.71841"; transcript_id "MSTRG.71841.153"; exon_number "4";
chr16	StringTie	exon	68291209	68291332	1000	+	.	gene_id "MSTRG.71841"; transcript_id "MSTRG.71841.153"; exon_number "5";
chr16	StringTie	exon	68291558	68291661	1000	+	.	gene_id "MSTRG.71841"; transcript_id "MSTRG.71841.153"; exon_number "6";
chr16	StringTie	exon	68294705	68294801	1000	+	.	gene_id "MSTRG.71841"; transcript_id "MSTRG.71841.153"; exon_number "7";
chr16	StringTie	exon	68296364	68296513	1000	+	.	gene_id "MSTRG.71841"; transcript_id "MSTRG.71841.153"; exon_number "8";
chr16	StringTie	exon	68296627	68296810	1000	+	.	gene_id "MSTRG.71841"; transcript_id "MSTRG.71841.153"; exon_number "9";
chr16	StringTie	exon	68297234	68301995	1000	+	.	gene_id "MSTRG.71841"; transcript_id "MSTRG.71841.153"; exon_number "10";
chr16	StringTie	transcript	68266602	68301863	1000	+	.	gene_id "MSTRG.71841"; transcript_id "MSTRG.71841.154";
chr16	StringTie	exon	68266602	68266721	1000	+	.	gene_id "MSTRG.71841"; transcript_id "MSTRG.71841.154"; exon_number "1";
chr16	StringTie	exon	68273822	68273904	1000	+	.	gene_id "MSTRG.71841"; transcript_id "MSTRG.71841.154"; exon_number "2";
chr16	StringTie	exon	68274691	68275249	1000	+	.	gene_id "MSTRG.71841"; transcript_id "MSTRG.71841.154"; exon_number "3";
chr16	StringTie	exon	68287746	68287871	1000	+	.	gene_id "MSTRG.71841"; transcript_id "MSTRG.71841.154"; exon_number "4";
chr16	StringTie	exon	68290396	68290491	1000	+	.	gene_id "MSTRG.71841"; transcript_id "MSTRG.71841.154"; exon_number "5";
chr16	StringTie	exon	68291209	68291332	1000	+	.	gene_id "MSTRG.71841"; transcript_id "MSTRG.71841.154"; exon_number "6";
chr16	StringTie	exon	68291558	68291661	1000	+	.	gene_id "MSTRG.71841"; transcript_id "MSTRG.71841.154"; exon_number "7";
chr16	StringTie	exon	68294705	68294801	1000	+	.	gene_id "MSTRG.71841"; transcript_id "MSTRG.71841.154"; exon_number "8";
chr16	StringTie	exon	68296364	68296513	1000	+	.	gene_id "MSTRG.71841"; transcript_id "MSTRG.71841.154"; exon_number "9";
chr16	StringTie	exon	68296627	68296810	1000	+	.	gene_id "MSTRG.71841"; transcript_id "MSTRG.71841.154"; exon_number "10";
chr16	StringTie	exon	68297234	68301863	1000	+	.	gene_id "MSTRG.71841"; transcript_id "MSTRG.71841.154"; exon_number "11";
chr16	StringTie	transcript	68266930	68301983	1000	+	.	gene_id "MSTRG.71841"; transcript_id "MSTRG.71841.156";
chr16	StringTie	exon	68266930	68268089	1000	+	.	gene_id "MSTRG.71841"; transcript_id "MSTRG.71841.156"; exon_number "1";
chr16	StringTie	exon	68273818	68273904	1000	+	.	gene_id "MSTRG.71841"; transcript_id "MSTRG.71841.156"; exon_number "2";
chr16	StringTie	exon	68274691	68275249	1000	+	.	gene_id "MSTRG.71841"; transcript_id "MSTRG.71841.156"; exon_number "3";
chr16	StringTie	exon	68287746	68287871	1000	+	.	gene_id "MSTRG.71841"; transcript_id "MSTRG.71841.156"; exon_number "4";
chr16	StringTie	exon	68290396	68290540	1000	+	.	gene_id "MSTRG.71841"; transcript_id "MSTRG.71841.156"; exon_number "5";
chr16	StringTie	exon	68291209	68291332	1000	+	.	gene_id "MSTRG.71841"; transcript_id "MSTRG.71841.156"; exon_number "6";
chr16	StringTie	exon	68291558	68291661	1000	+	.	gene_id "MSTRG.71841"; transcript_id "MSTRG.71841.156"; exon_number "7";
chr16	StringTie	exon	68294705	68294801	1000	+	.	gene_id "MSTRG.71841"; transcript_id "MSTRG.71841.156"; exon_number "8";
chr16	StringTie	exon	68296364	68296513	1000	+	.	gene_id "MSTRG.71841"; transcript_id "MSTRG.71841.156"; exon_number "9";
chr16	StringTie	exon	68296627	68296810	1000	+	.	gene_id "MSTRG.71841"; transcript_id "MSTRG.71841.156"; exon_number "10";
chr16	StringTie	exon	68297234	68301983	1000	+	.	gene_id "MSTRG.71841"; transcript_id "MSTRG.71841.156"; exon_number "11";
chr16	StringTie	transcript	68267596	68302001	1000	+	.	gene_id "MSTRG.71841"; transcript_id "MSTRG.71841.157";
chr16	StringTie	exon	68267596	68268089	1000	+	.	gene_id "MSTRG.71841"; transcript_id "MSTRG.71841.157"; exon_number "1";
chr16	StringTie	exon	68273818	68273904	1000	+	.	gene_id "MSTRG.71841"; transcript_id "MSTRG.71841.157"; exon_number "2";
chr16	StringTie	exon	68274691	68275249	1000	+	.	gene_id "MSTRG.71841"; transcript_id "MSTRG.71841.157"; exon_number "3";
chr16	StringTie	exon	68287323	68287871	1000	+	.	gene_id "MSTRG.71841"; transcript_id "MSTRG.71841.157"; exon_number "4";
chr16	StringTie	exon	68291209	68291332	1000	+	.	gene_id "MSTRG.71841"; transcript_id "MSTRG.71841.157"; exon_number "5";
chr16	StringTie	exon	68291558	68291661	1000	+	.	gene_id "MSTRG.71841"; transcript_id "MSTRG.71841.157"; exon_number "6";
chr16	StringTie	exon	68294705	68294801	1000	+	.	gene_id "MSTRG.71841"; transcript_id "MSTRG.71841.157"; exon_number "7";
chr16	StringTie	exon	68296364	68296513	1000	+	.	gene_id "MSTRG.71841"; transcript_id "MSTRG.71841.157"; exon_number "8";
chr16	StringTie	exon	68296627	68302001	1000	+	.	gene_id "MSTRG.71841"; transcript_id "MSTRG.71841.157"; exon_number "9";
chr16	StringTie	transcript	68267759	68301820	1000	+	.	gene_id "MSTRG.71841"; transcript_id "MSTRG.71841.158";
chr16	StringTie	exon	68267759	68268089	1000	+	.	gene_id "MSTRG.71841"; transcript_id "MSTRG.71841.158"; exon_number "1";
chr16	StringTie	exon	68273818	68273904	1000	+	.	gene_id "MSTRG.71841"; transcript_id "MSTRG.71841.158"; exon_number "2";
chr16	StringTie	exon	68274691	68275249	1000	+	.	gene_id "MSTRG.71841"; transcript_id "MSTRG.71841.158"; exon_number "3";
chr16	StringTie	exon	68287323	68287871	1000	+	.	gene_id "MSTRG.71841"; transcript_id "MSTRG.71841.158"; exon_number "4";
chr16	StringTie	exon	68290396	68290540	1000	+	.	gene_id "MSTRG.71841"; transcript_id "MSTRG.71841.158"; exon_number "5";
chr16	StringTie	exon	68291209	68291332	1000	+	.	gene_id "MSTRG.71841"; transcript_id "MSTRG.71841.158"; exon_number "6";
chr16	StringTie	exon	68291558	68291661	1000	+	.	gene_id "MSTRG.71841"; transcript_id "MSTRG.71841.158"; exon_number "7";
chr16	StringTie	exon	68294705	68294801	1000	+	.	gene_id "MSTRG.71841"; transcript_id "MSTRG.71841.158"; exon_number "8";
chr16	StringTie	exon	68296364	68296513	1000	+	.	gene_id "MSTRG.71841"; transcript_id "MSTRG.71841.158"; exon_number "9";
chr16	StringTie	exon	68296627	68296810	1000	+	.	gene_id "MSTRG.71841"; transcript_id "MSTRG.71841.158"; exon_number "10";
chr16	StringTie	exon	68297234	68301820	1000	+	.	gene_id "MSTRG.71841"; transcript_id "MSTRG.71841.158"; exon_number "11";
chr16	StringTie	transcript	68267862	68301828	1000	+	.	gene_id "MSTRG.71841"; transcript_id "MSTRG.71841.159";
chr16	StringTie	exon	68267862	68268089	1000	+	.	gene_id "MSTRG.71841"; transcript_id "MSTRG.71841.159"; exon_number "1";
chr16	StringTie	exon	68273818	68273904	1000	+	.	gene_id "MSTRG.71841"; transcript_id "MSTRG.71841.159"; exon_number "2";
chr16	StringTie	exon	68274691	68275249	1000	+	.	gene_id "MSTRG.71841"; transcript_id "MSTRG.71841.159"; exon_number "3";
chr16	StringTie	exon	68287323	68287435	1000	+	.	gene_id "MSTRG.71841"; transcript_id "MSTRG.71841.159"; exon_number "4";
chr16	StringTie	exon	68287746	68287871	1000	+	.	gene_id "MSTRG.71841"; transcript_id "MSTRG.71841.159"; exon_number "5";
chr16	StringTie	exon	68290396	68290540	1000	+	.	gene_id "MSTRG.71841"; transcript_id "MSTRG.71841.159"; exon_number "6";
chr16	StringTie	exon	68291209	68291332	1000	+	.	gene_id "MSTRG.71841"; transcript_id "MSTRG.71841.159"; exon_number "7";
chr16	StringTie	exon	68291558	68291661	1000	+	.	gene_id "MSTRG.71841"; transcript_id "MSTRG.71841.159"; exon_number "8";
chr16	StringTie	exon	68294705	68294801	1000	+	.	gene_id "MSTRG.71841"; transcript_id "MSTRG.71841.159"; exon_number "9";
chr16	StringTie	exon	68296364	68296513	1000	+	.	gene_id "MSTRG.71841"; transcript_id "MSTRG.71841.159"; exon_number "10";
chr16	StringTie	exon	68296627	68296810	1000	+	.	gene_id "MSTRG.71841"; transcript_id "MSTRG.71841.159"; exon_number "11";
chr16	StringTie	exon	68297234	68301828	1000	+	.	gene_id "MSTRG.71841"; transcript_id "MSTRG.71841.159"; exon_number "12";
chr16	StringTie	transcript	68264026	68302003	1000	+	.	gene_id "MSTRG.71841"; transcript_id "MSTRG.71841.16";
chr16	StringTie	exon	68264026	68264741	1000	+	.	gene_id "MSTRG.71841"; transcript_id "MSTRG.71841.16"; exon_number "1";
chr16	StringTie	exon	68266593	68266721	1000	+	.	gene_id "MSTRG.71841"; transcript_id "MSTRG.71841.16"; exon_number "2";
chr16	StringTie	exon	68273822	68273904	1000	+	.	gene_id "MSTRG.71841"; transcript_id "MSTRG.71841.16"; exon_number "3";
chr16	StringTie	exon	68274691	68275249	1000	+	.	gene_id "MSTRG.71841"; transcript_id "MSTRG.71841.16"; exon_number "4";
chr16	StringTie	exon	68287323	68287435	1000	+	.	gene_id "MSTRG.71841"; transcript_id "MSTRG.71841.16"; exon_number "5";
chr16	StringTie	exon	68287746	68287871	1000	+	.	gene_id "MSTRG.71841"; transcript_id "MSTRG.71841.16"; exon_number "6";
chr16	StringTie	exon	68290396	68290540	1000	+	.	gene_id "MSTRG.71841"; transcript_id "MSTRG.71841.16"; exon_number "7";
chr16	StringTie	exon	68291209	68291332	1000	+	.	gene_id "MSTRG.71841"; transcript_id "MSTRG.71841.16"; exon_number "8";
chr16	StringTie	exon	68291558	68291661	1000	+	.	gene_id "MSTRG.71841"; transcript_id "MSTRG.71841.16"; exon_number "9";
chr16	StringTie	exon	68294705	68294801	1000	+	.	gene_id "MSTRG.71841"; transcript_id "MSTRG.71841.16"; exon_number "10";
chr16	StringTie	exon	68296364	68296513	1000	+	.	gene_id "MSTRG.71841"; transcript_id "MSTRG.71841.16"; exon_number "11";
chr16	StringTie	exon	68296627	68296810	1000	+	.	gene_id "MSTRG.71841"; transcript_id "MSTRG.71841.16"; exon_number "12";
chr16	StringTie	exon	68297234	68302003	1000	+	.	gene_id "MSTRG.71841"; transcript_id "MSTRG.71841.16"; exon_number "13";
chr16	StringTie	transcript	68271415	68301977	1000	+	.	gene_id "MSTRG.71841"; transcript_id "MSTRG.71841.160";
chr16	StringTie	exon	68271415	68271448	1000	+	.	gene_id "MSTRG.71841"; transcript_id "MSTRG.71841.160"; exon_number "1";
chr16	StringTie	exon	68272958	68273044	1000	+	.	gene_id "MSTRG.71841"; transcript_id "MSTRG.71841.160"; exon_number "2";
chr16	StringTie	exon	68273818	68273904	1000	+	.	gene_id "MSTRG.71841"; transcript_id "MSTRG.71841.160"; exon_number "3";
chr16	StringTie	exon	68274691	68275249	1000	+	.	gene_id "MSTRG.71841"; transcript_id "MSTRG.71841.160"; exon_number "4";
chr16	StringTie	exon	68287746	68287871	1000	+	.	gene_id "MSTRG.71841"; transcript_id "MSTRG.71841.160"; exon_number "5";
chr16	StringTie	exon	68290396	68290540	1000	+	.	gene_id "MSTRG.71841"; transcript_id "MSTRG.71841.160"; exon_number "6";
chr16	StringTie	exon	68291209	68291332	1000	+	.	gene_id "MSTRG.71841"; transcript_id "MSTRG.71841.160"; exon_number "7";
chr16	StringTie	exon	68291558	68291661	1000	+	.	gene_id "MSTRG.71841"; transcript_id "MSTRG.71841.160"; exon_number "8";
chr16	StringTie	exon	68294705	68294801	1000	+	.	gene_id "MSTRG.71841"; transcript_id "MSTRG.71841.160"; exon_number "9";
chr16	StringTie	exon	68296364	68296513	1000	+	.	gene_id "MSTRG.71841"; transcript_id "MSTRG.71841.160"; exon_number "10";
chr16	StringTie	exon	68296627	68296810	1000	+	.	gene_id "MSTRG.71841"; transcript_id "MSTRG.71841.160"; exon_number "11";
chr16	StringTie	exon	68297234	68301977	1000	+	.	gene_id "MSTRG.71841"; transcript_id "MSTRG.71841.160"; exon_number "12";
chr16	StringTie	transcript	68272610	68301985	1000	+	.	gene_id "MSTRG.71841"; transcript_id "MSTRG.71841.161";
chr16	StringTie	exon	68272610	68273044	1000	+	.	gene_id "MSTRG.71841"; transcript_id "MSTRG.71841.161"; exon_number "1";
chr16	StringTie	exon	68273818	68273904	1000	+	.	gene_id "MSTRG.71841"; transcript_id "MSTRG.71841.161"; exon_number "2";
chr16	StringTie	exon	68274691	68275249	1000	+	.	gene_id "MSTRG.71841"; transcript_id "MSTRG.71841.161"; exon_number "3";
chr16	StringTie	exon	68284880	68287871	1000	+	.	gene_id "MSTRG.71841"; transcript_id "MSTRG.71841.161"; exon_number "4";
chr16	StringTie	exon	68290396	68291332	1000	+	.	gene_id "MSTRG.71841"; transcript_id "MSTRG.71841.161"; exon_number "5";
chr16	StringTie	exon	68291558	68291661	1000	+	.	gene_id "MSTRG.71841"; transcript_id "MSTRG.71841.161"; exon_number "6";
chr16	StringTie	exon	68294705	68294801	1000	+	.	gene_id "MSTRG.71841"; transcript_id "MSTRG.71841.161"; exon_number "7";
chr16	StringTie	exon	68296364	68296513	1000	+	.	gene_id "MSTRG.71841"; transcript_id "MSTRG.71841.161"; exon_number "8";
chr16	StringTie	exon	68296627	68296810	1000	+	.	gene_id "MSTRG.71841"; transcript_id "MSTRG.71841.161"; exon_number "9";
chr16	StringTie	exon	68297234	68301985	1000	+	.	gene_id "MSTRG.71841"; transcript_id "MSTRG.71841.161"; exon_number "10";
chr16	StringTie	transcript	68272970	68302003	1000	+	.	gene_id "MSTRG.71841"; transcript_id "MSTRG.71841.162";
chr16	StringTie	exon	68272970	68273044	1000	+	.	gene_id "MSTRG.71841"; transcript_id "MSTRG.71841.162"; exon_number "1";
chr16	StringTie	exon	68273795	68273904	1000	+	.	gene_id "MSTRG.71841"; transcript_id "MSTRG.71841.162"; exon_number "2";
chr16	StringTie	exon	68274691	68275249	1000	+	.	gene_id "MSTRG.71841"; transcript_id "MSTRG.71841.162"; exon_number "3";
chr16	StringTie	exon	68287746	68287871	1000	+	.	gene_id "MSTRG.71841"; transcript_id "MSTRG.71841.162"; exon_number "4";
chr16	StringTie	exon	68290396	68290540	1000	+	.	gene_id "MSTRG.71841"; transcript_id "MSTRG.71841.162"; exon_number "5";
chr16	StringTie	exon	68291209	68291332	1000	+	.	gene_id "MSTRG.71841"; transcript_id "MSTRG.71841.162"; exon_number "6";
chr16	StringTie	exon	68291558	68291661	1000	+	.	gene_id "MSTRG.71841"; transcript_id "MSTRG.71841.162"; exon_number "7";
chr16	StringTie	exon	68294705	68294801	1000	+	.	gene_id "MSTRG.71841"; transcript_id "MSTRG.71841.162"; exon_number "8";
chr16	StringTie	exon	68296364	68296513	1000	+	.	gene_id "MSTRG.71841"; transcript_id "MSTRG.71841.162"; exon_number "9";
chr16	StringTie	exon	68296627	68296810	1000	+	.	gene_id "MSTRG.71841"; transcript_id "MSTRG.71841.162"; exon_number "10";
chr16	StringTie	exon	68297234	68297476	1000	+	.	gene_id "MSTRG.71841"; transcript_id "MSTRG.71841.162"; exon_number "11";
chr16	StringTie	exon	68298491	68302003	1000	+	.	gene_id "MSTRG.71841"; transcript_id "MSTRG.71841.162"; exon_number "12";
chr16	StringTie	transcript	68272979	68302000	1000	+	.	gene_id "MSTRG.71841"; transcript_id "MSTRG.71841.163";
chr16	StringTie	exon	68272979	68273044	1000	+	.	gene_id "MSTRG.71841"; transcript_id "MSTRG.71841.163"; exon_number "1";
chr16	StringTie	exon	68273795	68273904	1000	+	.	gene_id "MSTRG.71841"; transcript_id "MSTRG.71841.163"; exon_number "2";
chr16	StringTie	exon	68274691	68275249	1000	+	.	gene_id "MSTRG.71841"; transcript_id "MSTRG.71841.163"; exon_number "3";
chr16	StringTie	exon	68287323	68287871	1000	+	.	gene_id "MSTRG.71841"; transcript_id "MSTRG.71841.163"; exon_number "4";
chr16	StringTie	exon	68290396	68290540	1000	+	.	gene_id "MSTRG.71841"; transcript_id "MSTRG.71841.163"; exon_number "5";
chr16	StringTie	exon	68291209	68291332	1000	+	.	gene_id "MSTRG.71841"; transcript_id "MSTRG.71841.163"; exon_number "6";
chr16	StringTie	exon	68291558	68291661	1000	+	.	gene_id "MSTRG.71841"; transcript_id "MSTRG.71841.163"; exon_number "7";
chr16	StringTie	exon	68294705	68294801	1000	+	.	gene_id "MSTRG.71841"; transcript_id "MSTRG.71841.163"; exon_number "8";
chr16	StringTie	exon	68296364	68296513	1000	+	.	gene_id "MSTRG.71841"; transcript_id "MSTRG.71841.163"; exon_number "9";
chr16	StringTie	exon	68296627	68296810	1000	+	.	gene_id "MSTRG.71841"; transcript_id "MSTRG.71841.163"; exon_number "10";
chr16	StringTie	exon	68297234	68302000	1000	+	.	gene_id "MSTRG.71841"; transcript_id "MSTRG.71841.163"; exon_number "11";
chr16	StringTie	transcript	68272979	68301998	1000	+	.	gene_id "MSTRG.71841"; transcript_id "MSTRG.71841.164";
chr16	StringTie	exon	68272979	68273044	1000	+	.	gene_id "MSTRG.71841"; transcript_id "MSTRG.71841.164"; exon_number "1";
chr16	StringTie	exon	68273795	68273904	1000	+	.	gene_id "MSTRG.71841"; transcript_id "MSTRG.71841.164"; exon_number "2";
chr16	StringTie	exon	68274691	68275249	1000	+	.	gene_id "MSTRG.71841"; transcript_id "MSTRG.71841.164"; exon_number "3";
chr16	StringTie	exon	68287323	68287386	1000	+	.	gene_id "MSTRG.71841"; transcript_id "MSTRG.71841.164"; exon_number "4";
chr16	StringTie	exon	68287746	68287871	1000	+	.	gene_id "MSTRG.71841"; transcript_id "MSTRG.71841.164"; exon_number "5";
chr16	StringTie	exon	68290396	68290540	1000	+	.	gene_id "MSTRG.71841"; transcript_id "MSTRG.71841.164"; exon_number "6";
chr16	StringTie	exon	68291209	68291332	1000	+	.	gene_id "MSTRG.71841"; transcript_id "MSTRG.71841.164"; exon_number "7";
chr16	StringTie	exon	68291558	68291661	1000	+	.	gene_id "MSTRG.71841"; transcript_id "MSTRG.71841.164"; exon_number "8";
chr16	StringTie	exon	68294705	68294801	1000	+	.	gene_id "MSTRG.71841"; transcript_id "MSTRG.71841.164"; exon_number "9";
chr16	StringTie	exon	68296364	68296513	1000	+	.	gene_id "MSTRG.71841"; transcript_id "MSTRG.71841.164"; exon_number "10";
chr16	StringTie	exon	68296627	68296810	1000	+	.	gene_id "MSTRG.71841"; transcript_id "MSTRG.71841.164"; exon_number "11";
chr16	StringTie	exon	68297234	68301998	1000	+	.	gene_id "MSTRG.71841"; transcript_id "MSTRG.71841.164"; exon_number "12";
chr16	StringTie	transcript	68273024	68302003	1000	+	.	gene_id "MSTRG.71841"; transcript_id "MSTRG.71841.166";
chr16	StringTie	exon	68273024	68273044	1000	+	.	gene_id "MSTRG.71841"; transcript_id "MSTRG.71841.166"; exon_number "1";
chr16	StringTie	exon	68273818	68273904	1000	+	.	gene_id "MSTRG.71841"; transcript_id "MSTRG.71841.166"; exon_number "2";
chr16	StringTie	exon	68274691	68275249	1000	+	.	gene_id "MSTRG.71841"; transcript_id "MSTRG.71841.166"; exon_number "3";
chr16	StringTie	exon	68291209	68291332	1000	+	.	gene_id "MSTRG.71841"; transcript_id "MSTRG.71841.166"; exon_number "4";
chr16	StringTie	exon	68291558	68291661	1000	+	.	gene_id "MSTRG.71841"; transcript_id "MSTRG.71841.166"; exon_number "5";
chr16	StringTie	exon	68294705	68294801	1000	+	.	gene_id "MSTRG.71841"; transcript_id "MSTRG.71841.166"; exon_number "6";
chr16	StringTie	exon	68296364	68302003	1000	+	.	gene_id "MSTRG.71841"; transcript_id "MSTRG.71841.166"; exon_number "7";
chr16	StringTie	transcript	68273370	68301931	1000	+	.	gene_id "MSTRG.71841"; transcript_id "MSTRG.71841.167";
chr16	StringTie	exon	68273370	68273904	1000	+	.	gene_id "MSTRG.71841"; transcript_id "MSTRG.71841.167"; exon_number "1";
chr16	StringTie	exon	68274691	68275249	1000	+	.	gene_id "MSTRG.71841"; transcript_id "MSTRG.71841.167"; exon_number "2";
chr16	StringTie	exon	68287323	68287386	1000	+	.	gene_id "MSTRG.71841"; transcript_id "MSTRG.71841.167"; exon_number "3";
chr16	StringTie	exon	68287746	68287871	1000	+	.	gene_id "MSTRG.71841"; transcript_id "MSTRG.71841.167"; exon_number "4";
chr16	StringTie	exon	68291209	68291332	1000	+	.	gene_id "MSTRG.71841"; transcript_id "MSTRG.71841.167"; exon_number "5";
chr16	StringTie	exon	68291558	68291661	1000	+	.	gene_id "MSTRG.71841"; transcript_id "MSTRG.71841.167"; exon_number "6";
chr16	StringTie	exon	68294705	68294801	1000	+	.	gene_id "MSTRG.71841"; transcript_id "MSTRG.71841.167"; exon_number "7";
chr16	StringTie	exon	68296364	68296810	1000	+	.	gene_id "MSTRG.71841"; transcript_id "MSTRG.71841.167"; exon_number "8";
chr16	StringTie	exon	68297234	68301931	1000	+	.	gene_id "MSTRG.71841"; transcript_id "MSTRG.71841.167"; exon_number "9";
chr16	StringTie	transcript	68273609	68301977	1000	+	.	gene_id "MSTRG.71841"; transcript_id "MSTRG.71841.168";
chr16	StringTie	exon	68273609	68273904	1000	+	.	gene_id "MSTRG.71841"; transcript_id "MSTRG.71841.168"; exon_number "1";
chr16	StringTie	exon	68274691	68275249	1000	+	.	gene_id "MSTRG.71841"; transcript_id "MSTRG.71841.168"; exon_number "2";
chr16	StringTie	exon	68291558	68291661	1000	+	.	gene_id "MSTRG.71841"; transcript_id "MSTRG.71841.168"; exon_number "3";
chr16	StringTie	exon	68294705	68294801	1000	+	.	gene_id "MSTRG.71841"; transcript_id "MSTRG.71841.168"; exon_number "4";
chr16	StringTie	exon	68296364	68296513	1000	+	.	gene_id "MSTRG.71841"; transcript_id "MSTRG.71841.168"; exon_number "5";
chr16	StringTie	exon	68296627	68301977	1000	+	.	gene_id "MSTRG.71841"; transcript_id "MSTRG.71841.168"; exon_number "6";
chr16	StringTie	transcript	68273645	68302003	1000	+	.	gene_id "MSTRG.71841"; transcript_id "MSTRG.71841.169";
chr16	StringTie	exon	68273645	68273739	1000	+	.	gene_id "MSTRG.71841"; transcript_id "MSTRG.71841.169"; exon_number "1";
chr16	StringTie	exon	68273818	68273904	1000	+	.	gene_id "MSTRG.71841"; transcript_id "MSTRG.71841.169"; exon_number "2";
chr16	StringTie	exon	68274691	68275249	1000	+	.	gene_id "MSTRG.71841"; transcript_id "MSTRG.71841.169"; exon_number "3";
chr16	StringTie	exon	68287323	68287871	1000	+	.	gene_id "MSTRG.71841"; transcript_id "MSTRG.71841.169"; exon_number "4";
chr16	StringTie	exon	68290396	68290540	1000	+	.	gene_id "MSTRG.71841"; transcript_id "MSTRG.71841.169"; exon_number "5";
chr16	StringTie	exon	68291209	68291332	1000	+	.	gene_id "MSTRG.71841"; transcript_id "MSTRG.71841.169"; exon_number "6";
chr16	StringTie	exon	68291558	68291661	1000	+	.	gene_id "MSTRG.71841"; transcript_id "MSTRG.71841.169"; exon_number "7";
chr16	StringTie	exon	68294705	68294801	1000	+	.	gene_id "MSTRG.71841"; transcript_id "MSTRG.71841.169"; exon_number "8";
chr16	StringTie	exon	68296364	68296513	1000	+	.	gene_id "MSTRG.71841"; transcript_id "MSTRG.71841.169"; exon_number "9";
chr16	StringTie	exon	68296627	68302003	1000	+	.	gene_id "MSTRG.71841"; transcript_id "MSTRG.71841.169"; exon_number "10";
chr16	StringTie	transcript	68264026	68302003	1000	+	.	gene_id "MSTRG.71841"; transcript_id "MSTRG.71841.17";
chr16	StringTie	exon	68264026	68264576	1000	+	.	gene_id "MSTRG.71841"; transcript_id "MSTRG.71841.17"; exon_number "1";
chr16	StringTie	exon	68266593	68266721	1000	+	.	gene_id "MSTRG.71841"; transcript_id "MSTRG.71841.17"; exon_number "2";
chr16	StringTie	exon	68273818	68273904	1000	+	.	gene_id "MSTRG.71841"; transcript_id "MSTRG.71841.17"; exon_number "3";
chr16	StringTie	exon	68274691	68275249	1000	+	.	gene_id "MSTRG.71841"; transcript_id "MSTRG.71841.17"; exon_number "4";
chr16	StringTie	exon	68287323	68287435	1000	+	.	gene_id "MSTRG.71841"; transcript_id "MSTRG.71841.17"; exon_number "5";
chr16	StringTie	exon	68287746	68287871	1000	+	.	gene_id "MSTRG.71841"; transcript_id "MSTRG.71841.17"; exon_number "6";
chr16	StringTie	exon	68290396	68290540	1000	+	.	gene_id "MSTRG.71841"; transcript_id "MSTRG.71841.17"; exon_number "7";
chr16	StringTie	exon	68291209	68291332	1000	+	.	gene_id "MSTRG.71841"; transcript_id "MSTRG.71841.17"; exon_number "8";
chr16	StringTie	exon	68291558	68291661	1000	+	.	gene_id "MSTRG.71841"; transcript_id "MSTRG.71841.17"; exon_number "9";
chr16	StringTie	exon	68294705	68294801	1000	+	.	gene_id "MSTRG.71841"; transcript_id "MSTRG.71841.17"; exon_number "10";
chr16	StringTie	exon	68296364	68296513	1000	+	.	gene_id "MSTRG.71841"; transcript_id "MSTRG.71841.17"; exon_number "11";
chr16	StringTie	exon	68296627	68296810	1000	+	.	gene_id "MSTRG.71841"; transcript_id "MSTRG.71841.17"; exon_number "12";
chr16	StringTie	exon	68297234	68297476	1000	+	.	gene_id "MSTRG.71841"; transcript_id "MSTRG.71841.17"; exon_number "13";
chr16	StringTie	exon	68298491	68302003	1000	+	.	gene_id "MSTRG.71841"; transcript_id "MSTRG.71841.17"; exon_number "14";
chr16	StringTie	transcript	68273699	68301986	1000	+	.	gene_id "MSTRG.71841"; transcript_id "MSTRG.71841.170";
chr16	StringTie	exon	68273699	68273739	1000	+	.	gene_id "MSTRG.71841"; transcript_id "MSTRG.71841.170"; exon_number "1";
chr16	StringTie	exon	68273818	68273904	1000	+	.	gene_id "MSTRG.71841"; transcript_id "MSTRG.71841.170"; exon_number "2";
chr16	StringTie	exon	68274691	68275249	1000	+	.	gene_id "MSTRG.71841"; transcript_id "MSTRG.71841.170"; exon_number "3";
chr16	StringTie	exon	68287746	68287871	1000	+	.	gene_id "MSTRG.71841"; transcript_id "MSTRG.71841.170"; exon_number "4";
chr16	StringTie	exon	68290396	68290540	1000	+	.	gene_id "MSTRG.71841"; transcript_id "MSTRG.71841.170"; exon_number "5";
chr16	StringTie	exon	68291209	68291332	1000	+	.	gene_id "MSTRG.71841"; transcript_id "MSTRG.71841.170"; exon_number "6";
chr16	StringTie	exon	68291558	68291661	1000	+	.	gene_id "MSTRG.71841"; transcript_id "MSTRG.71841.170"; exon_number "7";
chr16	StringTie	exon	68294705	68294801	1000	+	.	gene_id "MSTRG.71841"; transcript_id "MSTRG.71841.170"; exon_number "8";
chr16	StringTie	exon	68296364	68296513	1000	+	.	gene_id "MSTRG.71841"; transcript_id "MSTRG.71841.170"; exon_number "9";
chr16	StringTie	exon	68296627	68296810	1000	+	.	gene_id "MSTRG.71841"; transcript_id "MSTRG.71841.170"; exon_number "10";
chr16	StringTie	exon	68297234	68301986	1000	+	.	gene_id "MSTRG.71841"; transcript_id "MSTRG.71841.170"; exon_number "11";
chr16	StringTie	transcript	68273815	68301977	1000	+	.	gene_id "MSTRG.71841"; transcript_id "MSTRG.71841.171";
chr16	StringTie	exon	68273815	68273904	1000	+	.	gene_id "MSTRG.71841"; transcript_id "MSTRG.71841.171"; exon_number "1";
chr16	StringTie	exon	68274691	68275249	1000	+	.	gene_id "MSTRG.71841"; transcript_id "MSTRG.71841.171"; exon_number "2";
chr16	StringTie	exon	68287746	68287871	1000	+	.	gene_id "MSTRG.71841"; transcript_id "MSTRG.71841.171"; exon_number "3";
chr16	StringTie	exon	68290396	68290540	1000	+	.	gene_id "MSTRG.71841"; transcript_id "MSTRG.71841.171"; exon_number "4";
chr16	StringTie	exon	68291558	68291661	1000	+	.	gene_id "MSTRG.71841"; transcript_id "MSTRG.71841.171"; exon_number "5";
chr16	StringTie	exon	68294705	68294801	1000	+	.	gene_id "MSTRG.71841"; transcript_id "MSTRG.71841.171"; exon_number "6";
chr16	StringTie	exon	68296364	68296513	1000	+	.	gene_id "MSTRG.71841"; transcript_id "MSTRG.71841.171"; exon_number "7";
chr16	StringTie	exon	68296627	68296810	1000	+	.	gene_id "MSTRG.71841"; transcript_id "MSTRG.71841.171"; exon_number "8";
chr16	StringTie	exon	68297234	68301977	1000	+	.	gene_id "MSTRG.71841"; transcript_id "MSTRG.71841.171"; exon_number "9";
chr16	StringTie	transcript	68274680	68301996	1000	+	.	gene_id "MSTRG.71841"; transcript_id "MSTRG.71841.172";
chr16	StringTie	exon	68274680	68275053	1000	+	.	gene_id "MSTRG.71841"; transcript_id "MSTRG.71841.172"; exon_number "1";
chr16	StringTie	exon	68275147	68275249	1000	+	.	gene_id "MSTRG.71841"; transcript_id "MSTRG.71841.172"; exon_number "2";
chr16	StringTie	exon	68287746	68287871	1000	+	.	gene_id "MSTRG.71841"; transcript_id "MSTRG.71841.172"; exon_number "3";
chr16	StringTie	exon	68290396	68290540	1000	+	.	gene_id "MSTRG.71841"; transcript_id "MSTRG.71841.172"; exon_number "4";
chr16	StringTie	exon	68291209	68291332	1000	+	.	gene_id "MSTRG.71841"; transcript_id "MSTRG.71841.172"; exon_number "5";
chr16	StringTie	exon	68291558	68291661	1000	+	.	gene_id "MSTRG.71841"; transcript_id "MSTRG.71841.172"; exon_number "6";
chr16	StringTie	exon	68294705	68294801	1000	+	.	gene_id "MSTRG.71841"; transcript_id "MSTRG.71841.172"; exon_number "7";
chr16	StringTie	exon	68296364	68301996	1000	+	.	gene_id "MSTRG.71841"; transcript_id "MSTRG.71841.172"; exon_number "8";
chr16	StringTie	transcript	68275257	68301984	1000	+	.	gene_id "MSTRG.71841"; transcript_id "MSTRG.71841.174";
chr16	StringTie	exon	68275257	68278099	1000	+	.	gene_id "MSTRG.71841"; transcript_id "MSTRG.71841.174"; exon_number "1";
chr16	StringTie	exon	68287746	68287871	1000	+	.	gene_id "MSTRG.71841"; transcript_id "MSTRG.71841.174"; exon_number "2";
chr16	StringTie	exon	68290396	68291332	1000	+	.	gene_id "MSTRG.71841"; transcript_id "MSTRG.71841.174"; exon_number "3";
chr16	StringTie	exon	68291558	68291661	1000	+	.	gene_id "MSTRG.71841"; transcript_id "MSTRG.71841.174"; exon_number "4";
chr16	StringTie	exon	68294705	68294801	1000	+	.	gene_id "MSTRG.71841"; transcript_id "MSTRG.71841.174"; exon_number "5";
chr16	StringTie	exon	68296364	68296513	1000	+	.	gene_id "MSTRG.71841"; transcript_id "MSTRG.71841.174"; exon_number "6";
chr16	StringTie	exon	68296627	68296810	1000	+	.	gene_id "MSTRG.71841"; transcript_id "MSTRG.71841.174"; exon_number "7";
chr16	StringTie	exon	68297234	68301984	1000	+	.	gene_id "MSTRG.71841"; transcript_id "MSTRG.71841.174"; exon_number "8";
chr16	StringTie	transcript	68284875	68301978	1000	+	.	gene_id "MSTRG.71841"; transcript_id "MSTRG.71841.175";
chr16	StringTie	exon	68284875	68287435	1000	+	.	gene_id "MSTRG.71841"; transcript_id "MSTRG.71841.175"; exon_number "1";
chr16	StringTie	exon	68287746	68287871	1000	+	.	gene_id "MSTRG.71841"; transcript_id "MSTRG.71841.175"; exon_number "2";
chr16	StringTie	exon	68290396	68291332	1000	+	.	gene_id "MSTRG.71841"; transcript_id "MSTRG.71841.175"; exon_number "3";
chr16	StringTie	exon	68291558	68291661	1000	+	.	gene_id "MSTRG.71841"; transcript_id "MSTRG.71841.175"; exon_number "4";
chr16	StringTie	exon	68293943	68294040	1000	+	.	gene_id "MSTRG.71841"; transcript_id "MSTRG.71841.175"; exon_number "5";
chr16	StringTie	exon	68294705	68294801	1000	+	.	gene_id "MSTRG.71841"; transcript_id "MSTRG.71841.175"; exon_number "6";
chr16	StringTie	exon	68296364	68296513	1000	+	.	gene_id "MSTRG.71841"; transcript_id "MSTRG.71841.175"; exon_number "7";
chr16	StringTie	exon	68296627	68296810	1000	+	.	gene_id "MSTRG.71841"; transcript_id "MSTRG.71841.175"; exon_number "8";
chr16	StringTie	exon	68297234	68301978	1000	+	.	gene_id "MSTRG.71841"; transcript_id "MSTRG.71841.175"; exon_number "9";
chr16	StringTie	transcript	68286597	68302001	1000	+	.	gene_id "MSTRG.71841"; transcript_id "MSTRG.71841.176";
chr16	StringTie	exon	68286597	68286798	1000	+	.	gene_id "MSTRG.71841"; transcript_id "MSTRG.71841.176"; exon_number "1";
chr16	StringTie	exon	68287746	68287871	1000	+	.	gene_id "MSTRG.71841"; transcript_id "MSTRG.71841.176"; exon_number "2";
chr16	StringTie	exon	68290396	68290491	1000	+	.	gene_id "MSTRG.71841"; transcript_id "MSTRG.71841.176"; exon_number "3";
chr16	StringTie	exon	68291209	68291332	1000	+	.	gene_id "MSTRG.71841"; transcript_id "MSTRG.71841.176"; exon_number "4";
chr16	StringTie	exon	68291558	68291661	1000	+	.	gene_id "MSTRG.71841"; transcript_id "MSTRG.71841.176"; exon_number "5";
chr16	StringTie	exon	68294705	68294801	1000	+	.	gene_id "MSTRG.71841"; transcript_id "MSTRG.71841.176"; exon_number "6";
chr16	StringTie	exon	68296364	68296513	1000	+	.	gene_id "MSTRG.71841"; transcript_id "MSTRG.71841.176"; exon_number "7";
chr16	StringTie	exon	68296627	68296810	1000	+	.	gene_id "MSTRG.71841"; transcript_id "MSTRG.71841.176"; exon_number "8";
chr16	StringTie	exon	68297234	68302001	1000	+	.	gene_id "MSTRG.71841"; transcript_id "MSTRG.71841.176"; exon_number "9";
chr16	StringTie	transcript	68287253	68301826	1000	+	.	gene_id "MSTRG.71841"; transcript_id "MSTRG.71841.177";
chr16	StringTie	exon	68287253	68287871	1000	+	.	gene_id "MSTRG.71841"; transcript_id "MSTRG.71841.177"; exon_number "1";
chr16	StringTie	exon	68294705	68294801	1000	+	.	gene_id "MSTRG.71841"; transcript_id "MSTRG.71841.177"; exon_number "2";
chr16	StringTie	exon	68296364	68296513	1000	+	.	gene_id "MSTRG.71841"; transcript_id "MSTRG.71841.177"; exon_number "3";
chr16	StringTie	exon	68296627	68296810	1000	+	.	gene_id "MSTRG.71841"; transcript_id "MSTRG.71841.177"; exon_number "4";
chr16	StringTie	exon	68297234	68301826	1000	+	.	gene_id "MSTRG.71841"; transcript_id "MSTRG.71841.177"; exon_number "5";
chr16	StringTie	transcript	68264077	68302003	1000	+	.	gene_id "MSTRG.71841"; transcript_id "MSTRG.71841.18";
chr16	StringTie	exon	68264077	68264576	1000	+	.	gene_id "MSTRG.71841"; transcript_id "MSTRG.71841.18"; exon_number "1";
chr16	StringTie	exon	68266593	68266721	1000	+	.	gene_id "MSTRG.71841"; transcript_id "MSTRG.71841.18"; exon_number "2";
chr16	StringTie	exon	68273795	68273904	1000	+	.	gene_id "MSTRG.71841"; transcript_id "MSTRG.71841.18"; exon_number "3";
chr16	StringTie	exon	68274691	68275249	1000	+	.	gene_id "MSTRG.71841"; transcript_id "MSTRG.71841.18"; exon_number "4";
chr16	StringTie	exon	68287746	68287871	1000	+	.	gene_id "MSTRG.71841"; transcript_id "MSTRG.71841.18"; exon_number "5";
chr16	StringTie	exon	68290396	68290540	1000	+	.	gene_id "MSTRG.71841"; transcript_id "MSTRG.71841.18"; exon_number "6";
chr16	StringTie	exon	68291209	68291332	1000	+	.	gene_id "MSTRG.71841"; transcript_id "MSTRG.71841.18"; exon_number "7";
chr16	StringTie	exon	68291558	68291661	1000	+	.	gene_id "MSTRG.71841"; transcript_id "MSTRG.71841.18"; exon_number "8";
chr16	StringTie	exon	68294705	68294801	1000	+	.	gene_id "MSTRG.71841"; transcript_id "MSTRG.71841.18"; exon_number "9";
chr16	StringTie	exon	68296364	68296513	1000	+	.	gene_id "MSTRG.71841"; transcript_id "MSTRG.71841.18"; exon_number "10";
chr16	StringTie	exon	68296627	68296810	1000	+	.	gene_id "MSTRG.71841"; transcript_id "MSTRG.71841.18"; exon_number "11";
chr16	StringTie	exon	68297234	68297476	1000	+	.	gene_id "MSTRG.71841"; transcript_id "MSTRG.71841.18"; exon_number "12";
chr16	StringTie	exon	68298491	68302003	1000	+	.	gene_id "MSTRG.71841"; transcript_id "MSTRG.71841.18"; exon_number "13";
chr16	StringTie	transcript	68290983	68301986	1000	+	.	gene_id "MSTRG.71841"; transcript_id "MSTRG.71841.180";
chr16	StringTie	exon	68290983	68291332	1000	+	.	gene_id "MSTRG.71841"; transcript_id "MSTRG.71841.180"; exon_number "1";
chr16	StringTie	exon	68291558	68291661	1000	+	.	gene_id "MSTRG.71841"; transcript_id "MSTRG.71841.180"; exon_number "2";
chr16	StringTie	exon	68294705	68294801	1000	+	.	gene_id "MSTRG.71841"; transcript_id "MSTRG.71841.180"; exon_number "3";
chr16	StringTie	exon	68296364	68296513	1000	+	.	gene_id "MSTRG.71841"; transcript_id "MSTRG.71841.180"; exon_number "4";
chr16	StringTie	exon	68296627	68298461	1000	+	.	gene_id "MSTRG.71841"; transcript_id "MSTRG.71841.180"; exon_number "5";
chr16	StringTie	exon	68298692	68301986	1000	+	.	gene_id "MSTRG.71841"; transcript_id "MSTRG.71841.180"; exon_number "6";
chr16	StringTie	transcript	68296298	68301303	1000	+	.	gene_id "MSTRG.71841"; transcript_id "MSTRG.71841.183";
chr16	StringTie	exon	68296298	68296513	1000	+	.	gene_id "MSTRG.71841"; transcript_id "MSTRG.71841.183"; exon_number "1";
chr16	StringTie	exon	68296627	68296810	1000	+	.	gene_id "MSTRG.71841"; transcript_id "MSTRG.71841.183"; exon_number "2";
chr16	StringTie	exon	68297234	68299887	1000	+	.	gene_id "MSTRG.71841"; transcript_id "MSTRG.71841.183"; exon_number "3";
chr16	StringTie	exon	68299967	68301303	1000	+	.	gene_id "MSTRG.71841"; transcript_id "MSTRG.71841.183"; exon_number "4";
chr16	StringTie	transcript	68310857	68363092	1000	+	.	gene_id "MSTRG.71841"; transcript_id "MSTRG.71841.184";
chr16	StringTie	exon	68310857	68311099	1000	+	.	gene_id "MSTRG.71841"; transcript_id "MSTRG.71841.184"; exon_number "1";
chr16	StringTie	exon	68312042	68312176	1000	+	.	gene_id "MSTRG.71841"; transcript_id "MSTRG.71841.184"; exon_number "2";
chr16	StringTie	exon	68315897	68316074	1000	+	.	gene_id "MSTRG.71841"; transcript_id "MSTRG.71841.184"; exon_number "3";
chr16	StringTie	exon	68321426	68321462	1000	+	.	gene_id "MSTRG.71841"; transcript_id "MSTRG.71841.184"; exon_number "4";
chr16	StringTie	exon	68324683	68324832	1000	+	.	gene_id "MSTRG.71841"; transcript_id "MSTRG.71841.184"; exon_number "5";
chr16	StringTie	exon	68329066	68329174	1000	+	.	gene_id "MSTRG.71841"; transcript_id "MSTRG.71841.184"; exon_number "6";
chr16	StringTie	exon	68337459	68337571	1000	+	.	gene_id "MSTRG.71841"; transcript_id "MSTRG.71841.184"; exon_number "7";
chr16	StringTie	exon	68339322	68339563	1000	+	.	gene_id "MSTRG.71841"; transcript_id "MSTRG.71841.184"; exon_number "8";
chr16	StringTie	exon	68339788	68339968	1000	+	.	gene_id "MSTRG.71841"; transcript_id "MSTRG.71841.184"; exon_number "9";
chr16	StringTie	exon	68345675	68345802	1000	+	.	gene_id "MSTRG.71841"; transcript_id "MSTRG.71841.184"; exon_number "10";
chr16	StringTie	exon	68346145	68346280	1000	+	.	gene_id "MSTRG.71841"; transcript_id "MSTRG.71841.184"; exon_number "11";
chr16	StringTie	exon	68347211	68347294	1000	+	.	gene_id "MSTRG.71841"; transcript_id "MSTRG.71841.184"; exon_number "12";
chr16	StringTie	exon	68347631	68347678	1000	+	.	gene_id "MSTRG.71841"; transcript_id "MSTRG.71841.184"; exon_number "13";
chr16	StringTie	exon	68348342	68348431	1000	+	.	gene_id "MSTRG.71841"; transcript_id "MSTRG.71841.184"; exon_number "14";
chr16	StringTie	exon	68352248	68352409	1000	+	.	gene_id "MSTRG.71841"; transcript_id "MSTRG.71841.184"; exon_number "15";
chr16	StringTie	exon	68353492	68353566	1000	+	.	gene_id "MSTRG.71841"; transcript_id "MSTRG.71841.184"; exon_number "16";
chr16	StringTie	exon	68355723	68355883	1000	+	.	gene_id "MSTRG.71841"; transcript_id "MSTRG.71841.184"; exon_number "17";
chr16	StringTie	exon	68356701	68356797	1000	+	.	gene_id "MSTRG.71841"; transcript_id "MSTRG.71841.184"; exon_number "18";
chr16	StringTie	exon	68357054	68357202	1000	+	.	gene_id "MSTRG.71841"; transcript_id "MSTRG.71841.184"; exon_number "19";
chr16	StringTie	exon	68357794	68358017	1000	+	.	gene_id "MSTRG.71841"; transcript_id "MSTRG.71841.184"; exon_number "20";
chr16	StringTie	exon	68359180	68359435	1000	+	.	gene_id "MSTRG.71841"; transcript_id "MSTRG.71841.184"; exon_number "21";
chr16	StringTie	exon	68359777	68359827	1000	+	.	gene_id "MSTRG.71841"; transcript_id "MSTRG.71841.184"; exon_number "22";
chr16	StringTie	exon	68360599	68363092	1000	+	.	gene_id "MSTRG.71841"; transcript_id "MSTRG.71841.184"; exon_number "23";
chr16	StringTie	transcript	68310857	68359798	1000	+	.	gene_id "MSTRG.71841"; transcript_id "MSTRG.71841.185";
chr16	StringTie	exon	68310857	68311111	1000	+	.	gene_id "MSTRG.71841"; transcript_id "MSTRG.71841.185"; exon_number "1";
chr16	StringTie	exon	68312042	68312176	1000	+	.	gene_id "MSTRG.71841"; transcript_id "MSTRG.71841.185"; exon_number "2";
chr16	StringTie	exon	68315897	68316074	1000	+	.	gene_id "MSTRG.71841"; transcript_id "MSTRG.71841.185"; exon_number "3";
chr16	StringTie	exon	68321426	68321462	1000	+	.	gene_id "MSTRG.71841"; transcript_id "MSTRG.71841.185"; exon_number "4";
chr16	StringTie	exon	68324683	68324832	1000	+	.	gene_id "MSTRG.71841"; transcript_id "MSTRG.71841.185"; exon_number "5";
chr16	StringTie	exon	68329066	68329174	1000	+	.	gene_id "MSTRG.71841"; transcript_id "MSTRG.71841.185"; exon_number "6";
chr16	StringTie	exon	68337459	68337571	1000	+	.	gene_id "MSTRG.71841"; transcript_id "MSTRG.71841.185"; exon_number "7";
chr16	StringTie	exon	68339322	68339563	1000	+	.	gene_id "MSTRG.71841"; transcript_id "MSTRG.71841.185"; exon_number "8";
chr16	StringTie	exon	68339788	68339968	1000	+	.	gene_id "MSTRG.71841"; transcript_id "MSTRG.71841.185"; exon_number "9";
chr16	StringTie	exon	68345675	68345802	1000	+	.	gene_id "MSTRG.71841"; transcript_id "MSTRG.71841.185"; exon_number "10";
chr16	StringTie	exon	68346145	68346280	1000	+	.	gene_id "MSTRG.71841"; transcript_id "MSTRG.71841.185"; exon_number "11";
chr16	StringTie	exon	68347211	68347294	1000	+	.	gene_id "MSTRG.71841"; transcript_id "MSTRG.71841.185"; exon_number "12";
chr16	StringTie	exon	68347631	68347678	1000	+	.	gene_id "MSTRG.71841"; transcript_id "MSTRG.71841.185"; exon_number "13";
chr16	StringTie	exon	68348342	68348431	1000	+	.	gene_id "MSTRG.71841"; transcript_id "MSTRG.71841.185"; exon_number "14";
chr16	StringTie	exon	68352248	68352409	1000	+	.	gene_id "MSTRG.71841"; transcript_id "MSTRG.71841.185"; exon_number "15";
chr16	StringTie	exon	68353492	68353566	1000	+	.	gene_id "MSTRG.71841"; transcript_id "MSTRG.71841.185"; exon_number "16";
chr16	StringTie	exon	68355723	68355883	1000	+	.	gene_id "MSTRG.71841"; transcript_id "MSTRG.71841.185"; exon_number "17";
chr16	StringTie	exon	68356701	68356797	1000	+	.	gene_id "MSTRG.71841"; transcript_id "MSTRG.71841.185"; exon_number "18";
chr16	StringTie	exon	68357054	68358017	1000	+	.	gene_id "MSTRG.71841"; transcript_id "MSTRG.71841.185"; exon_number "19";
chr16	StringTie	exon	68359180	68359435	1000	+	.	gene_id "MSTRG.71841"; transcript_id "MSTRG.71841.185"; exon_number "20";
chr16	StringTie	exon	68359571	68359798	1000	+	.	gene_id "MSTRG.71841"; transcript_id "MSTRG.71841.185"; exon_number "21";
chr16	StringTie	transcript	68310857	68359391	1000	+	.	gene_id "MSTRG.71841"; transcript_id "MSTRG.71841.186";
chr16	StringTie	exon	68310857	68311099	1000	+	.	gene_id "MSTRG.71841"; transcript_id "MSTRG.71841.186"; exon_number "1";
chr16	StringTie	exon	68315897	68316074	1000	+	.	gene_id "MSTRG.71841"; transcript_id "MSTRG.71841.186"; exon_number "2";
chr16	StringTie	exon	68324683	68324832	1000	+	.	gene_id "MSTRG.71841"; transcript_id "MSTRG.71841.186"; exon_number "3";
chr16	StringTie	exon	68329066	68329174	1000	+	.	gene_id "MSTRG.71841"; transcript_id "MSTRG.71841.186"; exon_number "4";
chr16	StringTie	exon	68337459	68337571	1000	+	.	gene_id "MSTRG.71841"; transcript_id "MSTRG.71841.186"; exon_number "5";
chr16	StringTie	exon	68339322	68339563	1000	+	.	gene_id "MSTRG.71841"; transcript_id "MSTRG.71841.186"; exon_number "6";
chr16	StringTie	exon	68339788	68339968	1000	+	.	gene_id "MSTRG.71841"; transcript_id "MSTRG.71841.186"; exon_number "7";
chr16	StringTie	exon	68345675	68345802	1000	+	.	gene_id "MSTRG.71841"; transcript_id "MSTRG.71841.186"; exon_number "8";
chr16	StringTie	exon	68346145	68346280	1000	+	.	gene_id "MSTRG.71841"; transcript_id "MSTRG.71841.186"; exon_number "9";
chr16	StringTie	exon	68347211	68347294	1000	+	.	gene_id "MSTRG.71841"; transcript_id "MSTRG.71841.186"; exon_number "10";
chr16	StringTie	exon	68347631	68347678	1000	+	.	gene_id "MSTRG.71841"; transcript_id "MSTRG.71841.186"; exon_number "11";
chr16	StringTie	exon	68348342	68348431	1000	+	.	gene_id "MSTRG.71841"; transcript_id "MSTRG.71841.186"; exon_number "12";
chr16	StringTie	exon	68352248	68352409	1000	+	.	gene_id "MSTRG.71841"; transcript_id "MSTRG.71841.186"; exon_number "13";
chr16	StringTie	exon	68353492	68353566	1000	+	.	gene_id "MSTRG.71841"; transcript_id "MSTRG.71841.186"; exon_number "14";
chr16	StringTie	exon	68355723	68355883	1000	+	.	gene_id "MSTRG.71841"; transcript_id "MSTRG.71841.186"; exon_number "15";
chr16	StringTie	exon	68356701	68356797	1000	+	.	gene_id "MSTRG.71841"; transcript_id "MSTRG.71841.186"; exon_number "16";
chr16	StringTie	exon	68357054	68358017	1000	+	.	gene_id "MSTRG.71841"; transcript_id "MSTRG.71841.186"; exon_number "17";
chr16	StringTie	exon	68359180	68359391	1000	+	.	gene_id "MSTRG.71841"; transcript_id "MSTRG.71841.186"; exon_number "18";
chr16	StringTie	transcript	68310891	68359818	1000	+	.	gene_id "MSTRG.71841"; transcript_id "MSTRG.71841.187";
chr16	StringTie	exon	68310891	68311099	1000	+	.	gene_id "MSTRG.71841"; transcript_id "MSTRG.71841.187"; exon_number "1";
chr16	StringTie	exon	68315897	68316074	1000	+	.	gene_id "MSTRG.71841"; transcript_id "MSTRG.71841.187"; exon_number "2";
chr16	StringTie	exon	68321426	68321462	1000	+	.	gene_id "MSTRG.71841"; transcript_id "MSTRG.71841.187"; exon_number "3";
chr16	StringTie	exon	68324683	68324832	1000	+	.	gene_id "MSTRG.71841"; transcript_id "MSTRG.71841.187"; exon_number "4";
chr16	StringTie	exon	68329066	68329174	1000	+	.	gene_id "MSTRG.71841"; transcript_id "MSTRG.71841.187"; exon_number "5";
chr16	StringTie	exon	68337459	68337571	1000	+	.	gene_id "MSTRG.71841"; transcript_id "MSTRG.71841.187"; exon_number "6";
chr16	StringTie	exon	68339322	68339563	1000	+	.	gene_id "MSTRG.71841"; transcript_id "MSTRG.71841.187"; exon_number "7";
chr16	StringTie	exon	68339788	68339968	1000	+	.	gene_id "MSTRG.71841"; transcript_id "MSTRG.71841.187"; exon_number "8";
chr16	StringTie	exon	68345675	68345802	1000	+	.	gene_id "MSTRG.71841"; transcript_id "MSTRG.71841.187"; exon_number "9";
chr16	StringTie	exon	68346145	68346280	1000	+	.	gene_id "MSTRG.71841"; transcript_id "MSTRG.71841.187"; exon_number "10";
chr16	StringTie	exon	68347211	68347294	1000	+	.	gene_id "MSTRG.71841"; transcript_id "MSTRG.71841.187"; exon_number "11";
chr16	StringTie	exon	68347631	68347678	1000	+	.	gene_id "MSTRG.71841"; transcript_id "MSTRG.71841.187"; exon_number "12";
chr16	StringTie	exon	68348342	68348431	1000	+	.	gene_id "MSTRG.71841"; transcript_id "MSTRG.71841.187"; exon_number "13";
chr16	StringTie	exon	68352248	68352409	1000	+	.	gene_id "MSTRG.71841"; transcript_id "MSTRG.71841.187"; exon_number "14";
chr16	StringTie	exon	68353492	68353566	1000	+	.	gene_id "MSTRG.71841"; transcript_id "MSTRG.71841.187"; exon_number "15";
chr16	StringTie	exon	68355723	68355883	1000	+	.	gene_id "MSTRG.71841"; transcript_id "MSTRG.71841.187"; exon_number "16";
chr16	StringTie	exon	68356701	68356797	1000	+	.	gene_id "MSTRG.71841"; transcript_id "MSTRG.71841.187"; exon_number "17";
chr16	StringTie	exon	68357054	68358017	1000	+	.	gene_id "MSTRG.71841"; transcript_id "MSTRG.71841.187"; exon_number "18";
chr16	StringTie	exon	68359180	68359435	1000	+	.	gene_id "MSTRG.71841"; transcript_id "MSTRG.71841.187"; exon_number "19";
chr16	StringTie	exon	68359777	68359818	1000	+	.	gene_id "MSTRG.71841"; transcript_id "MSTRG.71841.187"; exon_number "20";
chr16	StringTie	transcript	68310897	68359843	1000	+	.	gene_id "MSTRG.71841"; transcript_id "MSTRG.71841.188";
chr16	StringTie	exon	68310897	68311111	1000	+	.	gene_id "MSTRG.71841"; transcript_id "MSTRG.71841.188"; exon_number "1";
chr16	StringTie	exon	68312042	68312176	1000	+	.	gene_id "MSTRG.71841"; transcript_id "MSTRG.71841.188"; exon_number "2";
chr16	StringTie	exon	68315897	68316074	1000	+	.	gene_id "MSTRG.71841"; transcript_id "MSTRG.71841.188"; exon_number "3";
chr16	StringTie	exon	68321426	68321462	1000	+	.	gene_id "MSTRG.71841"; transcript_id "MSTRG.71841.188"; exon_number "4";
chr16	StringTie	exon	68324683	68324832	1000	+	.	gene_id "MSTRG.71841"; transcript_id "MSTRG.71841.188"; exon_number "5";
chr16	StringTie	exon	68329066	68329174	1000	+	.	gene_id "MSTRG.71841"; transcript_id "MSTRG.71841.188"; exon_number "6";
chr16	StringTie	exon	68337459	68337571	1000	+	.	gene_id "MSTRG.71841"; transcript_id "MSTRG.71841.188"; exon_number "7";
chr16	StringTie	exon	68339322	68339563	1000	+	.	gene_id "MSTRG.71841"; transcript_id "MSTRG.71841.188"; exon_number "8";
chr16	StringTie	exon	68339788	68339968	1000	+	.	gene_id "MSTRG.71841"; transcript_id "MSTRG.71841.188"; exon_number "9";
chr16	StringTie	exon	68345675	68345802	1000	+	.	gene_id "MSTRG.71841"; transcript_id "MSTRG.71841.188"; exon_number "10";
chr16	StringTie	exon	68346145	68346280	1000	+	.	gene_id "MSTRG.71841"; transcript_id "MSTRG.71841.188"; exon_number "11";
chr16	StringTie	exon	68347211	68347294	1000	+	.	gene_id "MSTRG.71841"; transcript_id "MSTRG.71841.188"; exon_number "12";
chr16	StringTie	exon	68347631	68347678	1000	+	.	gene_id "MSTRG.71841"; transcript_id "MSTRG.71841.188"; exon_number "13";
chr16	StringTie	exon	68348342	68348431	1000	+	.	gene_id "MSTRG.71841"; transcript_id "MSTRG.71841.188"; exon_number "14";
chr16	StringTie	exon	68352248	68352409	1000	+	.	gene_id "MSTRG.71841"; transcript_id "MSTRG.71841.188"; exon_number "15";
chr16	StringTie	exon	68353492	68353566	1000	+	.	gene_id "MSTRG.71841"; transcript_id "MSTRG.71841.188"; exon_number "16";
chr16	StringTie	exon	68355723	68355883	1000	+	.	gene_id "MSTRG.71841"; transcript_id "MSTRG.71841.188"; exon_number "17";
chr16	StringTie	exon	68356701	68356797	1000	+	.	gene_id "MSTRG.71841"; transcript_id "MSTRG.71841.188"; exon_number "18";
chr16	StringTie	exon	68357054	68357202	1000	+	.	gene_id "MSTRG.71841"; transcript_id "MSTRG.71841.188"; exon_number "19";
chr16	StringTie	exon	68357794	68358017	1000	+	.	gene_id "MSTRG.71841"; transcript_id "MSTRG.71841.188"; exon_number "20";
chr16	StringTie	exon	68359180	68359435	1000	+	.	gene_id "MSTRG.71841"; transcript_id "MSTRG.71841.188"; exon_number "21";
chr16	StringTie	exon	68359777	68359843	1000	+	.	gene_id "MSTRG.71841"; transcript_id "MSTRG.71841.188"; exon_number "22";
chr16	StringTie	transcript	68310897	68359335	1000	+	.	gene_id "MSTRG.71841"; transcript_id "MSTRG.71841.189";
chr16	StringTie	exon	68310897	68311099	1000	+	.	gene_id "MSTRG.71841"; transcript_id "MSTRG.71841.189"; exon_number "1";
chr16	StringTie	exon	68312042	68312176	1000	+	.	gene_id "MSTRG.71841"; transcript_id "MSTRG.71841.189"; exon_number "2";
chr16	StringTie	exon	68315897	68316074	1000	+	.	gene_id "MSTRG.71841"; transcript_id "MSTRG.71841.189"; exon_number "3";
chr16	StringTie	exon	68321426	68321462	1000	+	.	gene_id "MSTRG.71841"; transcript_id "MSTRG.71841.189"; exon_number "4";
chr16	StringTie	exon	68324683	68324832	1000	+	.	gene_id "MSTRG.71841"; transcript_id "MSTRG.71841.189"; exon_number "5";
chr16	StringTie	exon	68329066	68329174	1000	+	.	gene_id "MSTRG.71841"; transcript_id "MSTRG.71841.189"; exon_number "6";
chr16	StringTie	exon	68337459	68337571	1000	+	.	gene_id "MSTRG.71841"; transcript_id "MSTRG.71841.189"; exon_number "7";
chr16	StringTie	exon	68339322	68339563	1000	+	.	gene_id "MSTRG.71841"; transcript_id "MSTRG.71841.189"; exon_number "8";
chr16	StringTie	exon	68339788	68339968	1000	+	.	gene_id "MSTRG.71841"; transcript_id "MSTRG.71841.189"; exon_number "9";
chr16	StringTie	exon	68345675	68345802	1000	+	.	gene_id "MSTRG.71841"; transcript_id "MSTRG.71841.189"; exon_number "10";
chr16	StringTie	exon	68346145	68346280	1000	+	.	gene_id "MSTRG.71841"; transcript_id "MSTRG.71841.189"; exon_number "11";
chr16	StringTie	exon	68347211	68347294	1000	+	.	gene_id "MSTRG.71841"; transcript_id "MSTRG.71841.189"; exon_number "12";
chr16	StringTie	exon	68347631	68347678	1000	+	.	gene_id "MSTRG.71841"; transcript_id "MSTRG.71841.189"; exon_number "13";
chr16	StringTie	exon	68348342	68348431	1000	+	.	gene_id "MSTRG.71841"; transcript_id "MSTRG.71841.189"; exon_number "14";
chr16	StringTie	exon	68351390	68351814	1000	+	.	gene_id "MSTRG.71841"; transcript_id "MSTRG.71841.189"; exon_number "15";
chr16	StringTie	exon	68352248	68352409	1000	+	.	gene_id "MSTRG.71841"; transcript_id "MSTRG.71841.189"; exon_number "16";
chr16	StringTie	exon	68353492	68353566	1000	+	.	gene_id "MSTRG.71841"; transcript_id "MSTRG.71841.189"; exon_number "17";
chr16	StringTie	exon	68355723	68355883	1000	+	.	gene_id "MSTRG.71841"; transcript_id "MSTRG.71841.189"; exon_number "18";
chr16	StringTie	exon	68356701	68356797	1000	+	.	gene_id "MSTRG.71841"; transcript_id "MSTRG.71841.189"; exon_number "19";
chr16	StringTie	exon	68357054	68358017	1000	+	.	gene_id "MSTRG.71841"; transcript_id "MSTRG.71841.189"; exon_number "20";
chr16	StringTie	exon	68359180	68359335	1000	+	.	gene_id "MSTRG.71841"; transcript_id "MSTRG.71841.189"; exon_number "21";
chr16	StringTie	transcript	68264093	68302003	1000	+	.	gene_id "MSTRG.71841"; transcript_id "MSTRG.71841.19";
chr16	StringTie	exon	68264093	68264741	1000	+	.	gene_id "MSTRG.71841"; transcript_id "MSTRG.71841.19"; exon_number "1";
chr16	StringTie	exon	68266593	68266721	1000	+	.	gene_id "MSTRG.71841"; transcript_id "MSTRG.71841.19"; exon_number "2";
chr16	StringTie	exon	68273818	68273904	1000	+	.	gene_id "MSTRG.71841"; transcript_id "MSTRG.71841.19"; exon_number "3";
chr16	StringTie	exon	68274691	68275249	1000	+	.	gene_id "MSTRG.71841"; transcript_id "MSTRG.71841.19"; exon_number "4";
chr16	StringTie	exon	68287323	68287386	1000	+	.	gene_id "MSTRG.71841"; transcript_id "MSTRG.71841.19"; exon_number "5";
chr16	StringTie	exon	68287746	68287871	1000	+	.	gene_id "MSTRG.71841"; transcript_id "MSTRG.71841.19"; exon_number "6";
chr16	StringTie	exon	68290396	68290540	1000	+	.	gene_id "MSTRG.71841"; transcript_id "MSTRG.71841.19"; exon_number "7";
chr16	StringTie	exon	68291209	68291332	1000	+	.	gene_id "MSTRG.71841"; transcript_id "MSTRG.71841.19"; exon_number "8";
chr16	StringTie	exon	68291558	68291661	1000	+	.	gene_id "MSTRG.71841"; transcript_id "MSTRG.71841.19"; exon_number "9";
chr16	StringTie	exon	68294705	68294801	1000	+	.	gene_id "MSTRG.71841"; transcript_id "MSTRG.71841.19"; exon_number "10";
chr16	StringTie	exon	68296364	68296513	1000	+	.	gene_id "MSTRG.71841"; transcript_id "MSTRG.71841.19"; exon_number "11";
chr16	StringTie	exon	68296627	68296810	1000	+	.	gene_id "MSTRG.71841"; transcript_id "MSTRG.71841.19"; exon_number "12";
chr16	StringTie	exon	68297234	68302003	1000	+	.	gene_id "MSTRG.71841"; transcript_id "MSTRG.71841.19"; exon_number "13";
chr16	StringTie	transcript	68310897	68359293	1000	+	.	gene_id "MSTRG.71841"; transcript_id "MSTRG.71841.190";
chr16	StringTie	exon	68310897	68311099	1000	+	.	gene_id "MSTRG.71841"; transcript_id "MSTRG.71841.190"; exon_number "1";
chr16	StringTie	exon	68312042	68312176	1000	+	.	gene_id "MSTRG.71841"; transcript_id "MSTRG.71841.190"; exon_number "2";
chr16	StringTie	exon	68315897	68316074	1000	+	.	gene_id "MSTRG.71841"; transcript_id "MSTRG.71841.190"; exon_number "3";
chr16	StringTie	exon	68321426	68321462	1000	+	.	gene_id "MSTRG.71841"; transcript_id "MSTRG.71841.190"; exon_number "4";
chr16	StringTie	exon	68324683	68324832	1000	+	.	gene_id "MSTRG.71841"; transcript_id "MSTRG.71841.190"; exon_number "5";
chr16	StringTie	exon	68329066	68329174	1000	+	.	gene_id "MSTRG.71841"; transcript_id "MSTRG.71841.190"; exon_number "6";
chr16	StringTie	exon	68337459	68337571	1000	+	.	gene_id "MSTRG.71841"; transcript_id "MSTRG.71841.190"; exon_number "7";
chr16	StringTie	exon	68339322	68339563	1000	+	.	gene_id "MSTRG.71841"; transcript_id "MSTRG.71841.190"; exon_number "8";
chr16	StringTie	exon	68339788	68339968	1000	+	.	gene_id "MSTRG.71841"; transcript_id "MSTRG.71841.190"; exon_number "9";
chr16	StringTie	exon	68345675	68345802	1000	+	.	gene_id "MSTRG.71841"; transcript_id "MSTRG.71841.190"; exon_number "10";
chr16	StringTie	exon	68346145	68346280	1000	+	.	gene_id "MSTRG.71841"; transcript_id "MSTRG.71841.190"; exon_number "11";
chr16	StringTie	exon	68347211	68347294	1000	+	.	gene_id "MSTRG.71841"; transcript_id "MSTRG.71841.190"; exon_number "12";
chr16	StringTie	exon	68347631	68347678	1000	+	.	gene_id "MSTRG.71841"; transcript_id "MSTRG.71841.190"; exon_number "13";
chr16	StringTie	exon	68348342	68348431	1000	+	.	gene_id "MSTRG.71841"; transcript_id "MSTRG.71841.190"; exon_number "14";
chr16	StringTie	exon	68351390	68351814	1000	+	.	gene_id "MSTRG.71841"; transcript_id "MSTRG.71841.190"; exon_number "15";
chr16	StringTie	exon	68352248	68352409	1000	+	.	gene_id "MSTRG.71841"; transcript_id "MSTRG.71841.190"; exon_number "16";
chr16	StringTie	exon	68353395	68353566	1000	+	.	gene_id "MSTRG.71841"; transcript_id "MSTRG.71841.190"; exon_number "17";
chr16	StringTie	exon	68355723	68355883	1000	+	.	gene_id "MSTRG.71841"; transcript_id "MSTRG.71841.190"; exon_number "18";
chr16	StringTie	exon	68356701	68356797	1000	+	.	gene_id "MSTRG.71841"; transcript_id "MSTRG.71841.190"; exon_number "19";
chr16	StringTie	exon	68357054	68358017	1000	+	.	gene_id "MSTRG.71841"; transcript_id "MSTRG.71841.190"; exon_number "20";
chr16	StringTie	exon	68359180	68359293	1000	+	.	gene_id "MSTRG.71841"; transcript_id "MSTRG.71841.190"; exon_number "21";
chr16	StringTie	transcript	68310901	68359375	1000	+	.	gene_id "MSTRG.71841"; transcript_id "MSTRG.71841.191";
chr16	StringTie	exon	68310901	68311111	1000	+	.	gene_id "MSTRG.71841"; transcript_id "MSTRG.71841.191"; exon_number "1";
chr16	StringTie	exon	68312042	68312176	1000	+	.	gene_id "MSTRG.71841"; transcript_id "MSTRG.71841.191"; exon_number "2";
chr16	StringTie	exon	68315897	68316074	1000	+	.	gene_id "MSTRG.71841"; transcript_id "MSTRG.71841.191"; exon_number "3";
chr16	StringTie	exon	68321426	68321462	1000	+	.	gene_id "MSTRG.71841"; transcript_id "MSTRG.71841.191"; exon_number "4";
chr16	StringTie	exon	68324683	68324832	1000	+	.	gene_id "MSTRG.71841"; transcript_id "MSTRG.71841.191"; exon_number "5";
chr16	StringTie	exon	68329066	68329174	1000	+	.	gene_id "MSTRG.71841"; transcript_id "MSTRG.71841.191"; exon_number "6";
chr16	StringTie	exon	68337459	68337571	1000	+	.	gene_id "MSTRG.71841"; transcript_id "MSTRG.71841.191"; exon_number "7";
chr16	StringTie	exon	68339322	68339563	1000	+	.	gene_id "MSTRG.71841"; transcript_id "MSTRG.71841.191"; exon_number "8";
chr16	StringTie	exon	68339788	68339968	1000	+	.	gene_id "MSTRG.71841"; transcript_id "MSTRG.71841.191"; exon_number "9";
chr16	StringTie	exon	68345675	68345802	1000	+	.	gene_id "MSTRG.71841"; transcript_id "MSTRG.71841.191"; exon_number "10";
chr16	StringTie	exon	68346145	68346280	1000	+	.	gene_id "MSTRG.71841"; transcript_id "MSTRG.71841.191"; exon_number "11";
chr16	StringTie	exon	68352248	68352409	1000	+	.	gene_id "MSTRG.71841"; transcript_id "MSTRG.71841.191"; exon_number "12";
chr16	StringTie	exon	68353492	68353566	1000	+	.	gene_id "MSTRG.71841"; transcript_id "MSTRG.71841.191"; exon_number "13";
chr16	StringTie	exon	68355723	68355883	1000	+	.	gene_id "MSTRG.71841"; transcript_id "MSTRG.71841.191"; exon_number "14";
chr16	StringTie	exon	68356701	68356797	1000	+	.	gene_id "MSTRG.71841"; transcript_id "MSTRG.71841.191"; exon_number "15";
chr16	StringTie	exon	68357054	68358017	1000	+	.	gene_id "MSTRG.71841"; transcript_id "MSTRG.71841.191"; exon_number "16";
chr16	StringTie	exon	68359180	68359375	1000	+	.	gene_id "MSTRG.71841"; transcript_id "MSTRG.71841.191"; exon_number "17";
chr16	StringTie	transcript	68310905	68358609	1000	+	.	gene_id "MSTRG.71841"; transcript_id "MSTRG.71841.192";
chr16	StringTie	exon	68310905	68311099	1000	+	.	gene_id "MSTRG.71841"; transcript_id "MSTRG.71841.192"; exon_number "1";
chr16	StringTie	exon	68312042	68312176	1000	+	.	gene_id "MSTRG.71841"; transcript_id "MSTRG.71841.192"; exon_number "2";
chr16	StringTie	exon	68315897	68316074	1000	+	.	gene_id "MSTRG.71841"; transcript_id "MSTRG.71841.192"; exon_number "3";
chr16	StringTie	exon	68321426	68321462	1000	+	.	gene_id "MSTRG.71841"; transcript_id "MSTRG.71841.192"; exon_number "4";
chr16	StringTie	exon	68324683	68324832	1000	+	.	gene_id "MSTRG.71841"; transcript_id "MSTRG.71841.192"; exon_number "5";
chr16	StringTie	exon	68329066	68329174	1000	+	.	gene_id "MSTRG.71841"; transcript_id "MSTRG.71841.192"; exon_number "6";
chr16	StringTie	exon	68337459	68337571	1000	+	.	gene_id "MSTRG.71841"; transcript_id "MSTRG.71841.192"; exon_number "7";
chr16	StringTie	exon	68339322	68339563	1000	+	.	gene_id "MSTRG.71841"; transcript_id "MSTRG.71841.192"; exon_number "8";
chr16	StringTie	exon	68339788	68339968	1000	+	.	gene_id "MSTRG.71841"; transcript_id "MSTRG.71841.192"; exon_number "9";
chr16	StringTie	exon	68345675	68345802	1000	+	.	gene_id "MSTRG.71841"; transcript_id "MSTRG.71841.192"; exon_number "10";
chr16	StringTie	exon	68346145	68346280	1000	+	.	gene_id "MSTRG.71841"; transcript_id "MSTRG.71841.192"; exon_number "11";
chr16	StringTie	exon	68347211	68347294	1000	+	.	gene_id "MSTRG.71841"; transcript_id "MSTRG.71841.192"; exon_number "12";
chr16	StringTie	exon	68347631	68347678	1000	+	.	gene_id "MSTRG.71841"; transcript_id "MSTRG.71841.192"; exon_number "13";
chr16	StringTie	exon	68348342	68348431	1000	+	.	gene_id "MSTRG.71841"; transcript_id "MSTRG.71841.192"; exon_number "14";
chr16	StringTie	exon	68352248	68352409	1000	+	.	gene_id "MSTRG.71841"; transcript_id "MSTRG.71841.192"; exon_number "15";
chr16	StringTie	exon	68353492	68353566	1000	+	.	gene_id "MSTRG.71841"; transcript_id "MSTRG.71841.192"; exon_number "16";
chr16	StringTie	exon	68355723	68355883	1000	+	.	gene_id "MSTRG.71841"; transcript_id "MSTRG.71841.192"; exon_number "17";
chr16	StringTie	exon	68356701	68356797	1000	+	.	gene_id "MSTRG.71841"; transcript_id "MSTRG.71841.192"; exon_number "18";
chr16	StringTie	exon	68357054	68357967	1000	+	.	gene_id "MSTRG.71841"; transcript_id "MSTRG.71841.192"; exon_number "19";
chr16	StringTie	exon	68358079	68358609	1000	+	.	gene_id "MSTRG.71841"; transcript_id "MSTRG.71841.192"; exon_number "20";
chr16	StringTie	transcript	68310907	68359810	1000	+	.	gene_id "MSTRG.71841"; transcript_id "MSTRG.71841.193";
chr16	StringTie	exon	68310907	68311111	1000	+	.	gene_id "MSTRG.71841"; transcript_id "MSTRG.71841.193"; exon_number "1";
chr16	StringTie	exon	68312042	68312176	1000	+	.	gene_id "MSTRG.71841"; transcript_id "MSTRG.71841.193"; exon_number "2";
chr16	StringTie	exon	68315897	68316074	1000	+	.	gene_id "MSTRG.71841"; transcript_id "MSTRG.71841.193"; exon_number "3";
chr16	StringTie	exon	68321426	68321462	1000	+	.	gene_id "MSTRG.71841"; transcript_id "MSTRG.71841.193"; exon_number "4";
chr16	StringTie	exon	68324683	68324832	1000	+	.	gene_id "MSTRG.71841"; transcript_id "MSTRG.71841.193"; exon_number "5";
chr16	StringTie	exon	68329066	68329174	1000	+	.	gene_id "MSTRG.71841"; transcript_id "MSTRG.71841.193"; exon_number "6";
chr16	StringTie	exon	68337459	68337571	1000	+	.	gene_id "MSTRG.71841"; transcript_id "MSTRG.71841.193"; exon_number "7";
chr16	StringTie	exon	68339322	68339563	1000	+	.	gene_id "MSTRG.71841"; transcript_id "MSTRG.71841.193"; exon_number "8";
chr16	StringTie	exon	68339788	68339968	1000	+	.	gene_id "MSTRG.71841"; transcript_id "MSTRG.71841.193"; exon_number "9";
chr16	StringTie	exon	68345675	68345802	1000	+	.	gene_id "MSTRG.71841"; transcript_id "MSTRG.71841.193"; exon_number "10";
chr16	StringTie	exon	68346145	68346280	1000	+	.	gene_id "MSTRG.71841"; transcript_id "MSTRG.71841.193"; exon_number "11";
chr16	StringTie	exon	68347211	68347294	1000	+	.	gene_id "MSTRG.71841"; transcript_id "MSTRG.71841.193"; exon_number "12";
chr16	StringTie	exon	68347631	68347678	1000	+	.	gene_id "MSTRG.71841"; transcript_id "MSTRG.71841.193"; exon_number "13";
chr16	StringTie	exon	68348342	68348431	1000	+	.	gene_id "MSTRG.71841"; transcript_id "MSTRG.71841.193"; exon_number "14";
chr16	StringTie	exon	68352248	68352409	1000	+	.	gene_id "MSTRG.71841"; transcript_id "MSTRG.71841.193"; exon_number "15";
chr16	StringTie	exon	68353395	68353566	1000	+	.	gene_id "MSTRG.71841"; transcript_id "MSTRG.71841.193"; exon_number "16";
chr16	StringTie	exon	68355723	68355883	1000	+	.	gene_id "MSTRG.71841"; transcript_id "MSTRG.71841.193"; exon_number "17";
chr16	StringTie	exon	68356701	68356797	1000	+	.	gene_id "MSTRG.71841"; transcript_id "MSTRG.71841.193"; exon_number "18";
chr16	StringTie	exon	68357054	68358017	1000	+	.	gene_id "MSTRG.71841"; transcript_id "MSTRG.71841.193"; exon_number "19";
chr16	StringTie	exon	68359180	68359435	1000	+	.	gene_id "MSTRG.71841"; transcript_id "MSTRG.71841.193"; exon_number "20";
chr16	StringTie	exon	68359777	68359810	1000	+	.	gene_id "MSTRG.71841"; transcript_id "MSTRG.71841.193"; exon_number "21";
chr16	StringTie	transcript	68310910	68363053	1000	+	.	gene_id "MSTRG.71841"; transcript_id "MSTRG.71841.194";
chr16	StringTie	exon	68310910	68311099	1000	+	.	gene_id "MSTRG.71841"; transcript_id "MSTRG.71841.194"; exon_number "1";
chr16	StringTie	exon	68315897	68316074	1000	+	.	gene_id "MSTRG.71841"; transcript_id "MSTRG.71841.194"; exon_number "2";
chr16	StringTie	exon	68321426	68321462	1000	+	.	gene_id "MSTRG.71841"; transcript_id "MSTRG.71841.194"; exon_number "3";
chr16	StringTie	exon	68324683	68324832	1000	+	.	gene_id "MSTRG.71841"; transcript_id "MSTRG.71841.194"; exon_number "4";
chr16	StringTie	exon	68329066	68329174	1000	+	.	gene_id "MSTRG.71841"; transcript_id "MSTRG.71841.194"; exon_number "5";
chr16	StringTie	exon	68337459	68337571	1000	+	.	gene_id "MSTRG.71841"; transcript_id "MSTRG.71841.194"; exon_number "6";
chr16	StringTie	exon	68339322	68339563	1000	+	.	gene_id "MSTRG.71841"; transcript_id "MSTRG.71841.194"; exon_number "7";
chr16	StringTie	exon	68339788	68339968	1000	+	.	gene_id "MSTRG.71841"; transcript_id "MSTRG.71841.194"; exon_number "8";
chr16	StringTie	exon	68345675	68345802	1000	+	.	gene_id "MSTRG.71841"; transcript_id "MSTRG.71841.194"; exon_number "9";
chr16	StringTie	exon	68346145	68346280	1000	+	.	gene_id "MSTRG.71841"; transcript_id "MSTRG.71841.194"; exon_number "10";
chr16	StringTie	exon	68352248	68352409	1000	+	.	gene_id "MSTRG.71841"; transcript_id "MSTRG.71841.194"; exon_number "11";
chr16	StringTie	exon	68353395	68353566	1000	+	.	gene_id "MSTRG.71841"; transcript_id "MSTRG.71841.194"; exon_number "12";
chr16	StringTie	exon	68355723	68355883	1000	+	.	gene_id "MSTRG.71841"; transcript_id "MSTRG.71841.194"; exon_number "13";
chr16	StringTie	exon	68356701	68356797	1000	+	.	gene_id "MSTRG.71841"; transcript_id "MSTRG.71841.194"; exon_number "14";
chr16	StringTie	exon	68357054	68358017	1000	+	.	gene_id "MSTRG.71841"; transcript_id "MSTRG.71841.194"; exon_number "15";
chr16	StringTie	exon	68359180	68363053	1000	+	.	gene_id "MSTRG.71841"; transcript_id "MSTRG.71841.194"; exon_number "16";
chr16	StringTie	transcript	68310913	68359294	1000	+	.	gene_id "MSTRG.71841"; transcript_id "MSTRG.71841.195";
chr16	StringTie	exon	68310913	68311099	1000	+	.	gene_id "MSTRG.71841"; transcript_id "MSTRG.71841.195"; exon_number "1";
chr16	StringTie	exon	68312042	68312176	1000	+	.	gene_id "MSTRG.71841"; transcript_id "MSTRG.71841.195"; exon_number "2";
chr16	StringTie	exon	68315897	68316074	1000	+	.	gene_id "MSTRG.71841"; transcript_id "MSTRG.71841.195"; exon_number "3";
chr16	StringTie	exon	68321426	68321462	1000	+	.	gene_id "MSTRG.71841"; transcript_id "MSTRG.71841.195"; exon_number "4";
chr16	StringTie	exon	68324683	68324832	1000	+	.	gene_id "MSTRG.71841"; transcript_id "MSTRG.71841.195"; exon_number "5";
chr16	StringTie	exon	68329066	68329174	1000	+	.	gene_id "MSTRG.71841"; transcript_id "MSTRG.71841.195"; exon_number "6";
chr16	StringTie	exon	68337459	68337571	1000	+	.	gene_id "MSTRG.71841"; transcript_id "MSTRG.71841.195"; exon_number "7";
chr16	StringTie	exon	68339322	68339563	1000	+	.	gene_id "MSTRG.71841"; transcript_id "MSTRG.71841.195"; exon_number "8";
chr16	StringTie	exon	68339788	68339968	1000	+	.	gene_id "MSTRG.71841"; transcript_id "MSTRG.71841.195"; exon_number "9";
chr16	StringTie	exon	68345675	68345802	1000	+	.	gene_id "MSTRG.71841"; transcript_id "MSTRG.71841.195"; exon_number "10";
chr16	StringTie	exon	68346145	68346280	1000	+	.	gene_id "MSTRG.71841"; transcript_id "MSTRG.71841.195"; exon_number "11";
chr16	StringTie	exon	68347211	68347294	1000	+	.	gene_id "MSTRG.71841"; transcript_id "MSTRG.71841.195"; exon_number "12";
chr16	StringTie	exon	68347631	68347678	1000	+	.	gene_id "MSTRG.71841"; transcript_id "MSTRG.71841.195"; exon_number "13";
chr16	StringTie	exon	68348342	68348431	1000	+	.	gene_id "MSTRG.71841"; transcript_id "MSTRG.71841.195"; exon_number "14";
chr16	StringTie	exon	68352248	68352409	1000	+	.	gene_id "MSTRG.71841"; transcript_id "MSTRG.71841.195"; exon_number "15";
chr16	StringTie	exon	68353492	68353566	1000	+	.	gene_id "MSTRG.71841"; transcript_id "MSTRG.71841.195"; exon_number "16";
chr16	StringTie	exon	68355723	68355883	1000	+	.	gene_id "MSTRG.71841"; transcript_id "MSTRG.71841.195"; exon_number "17";
chr16	StringTie	exon	68356701	68356797	1000	+	.	gene_id "MSTRG.71841"; transcript_id "MSTRG.71841.195"; exon_number "18";
chr16	StringTie	exon	68357054	68357202	1000	+	.	gene_id "MSTRG.71841"; transcript_id "MSTRG.71841.195"; exon_number "19";
chr16	StringTie	exon	68357794	68357967	1000	+	.	gene_id "MSTRG.71841"; transcript_id "MSTRG.71841.195"; exon_number "20";
chr16	StringTie	exon	68358079	68358143	1000	+	.	gene_id "MSTRG.71841"; transcript_id "MSTRG.71841.195"; exon_number "21";
chr16	StringTie	exon	68359180	68359294	1000	+	.	gene_id "MSTRG.71841"; transcript_id "MSTRG.71841.195"; exon_number "22";
chr16	StringTie	transcript	68310915	68358567	1000	+	.	gene_id "MSTRG.71841"; transcript_id "MSTRG.71841.196";
chr16	StringTie	exon	68310915	68311111	1000	+	.	gene_id "MSTRG.71841"; transcript_id "MSTRG.71841.196"; exon_number "1";
chr16	StringTie	exon	68312042	68312176	1000	+	.	gene_id "MSTRG.71841"; transcript_id "MSTRG.71841.196"; exon_number "2";
chr16	StringTie	exon	68315897	68316074	1000	+	.	gene_id "MSTRG.71841"; transcript_id "MSTRG.71841.196"; exon_number "3";
chr16	StringTie	exon	68321426	68321462	1000	+	.	gene_id "MSTRG.71841"; transcript_id "MSTRG.71841.196"; exon_number "4";
chr16	StringTie	exon	68324683	68324832	1000	+	.	gene_id "MSTRG.71841"; transcript_id "MSTRG.71841.196"; exon_number "5";
chr16	StringTie	exon	68329066	68329174	1000	+	.	gene_id "MSTRG.71841"; transcript_id "MSTRG.71841.196"; exon_number "6";
chr16	StringTie	exon	68337459	68337571	1000	+	.	gene_id "MSTRG.71841"; transcript_id "MSTRG.71841.196"; exon_number "7";
chr16	StringTie	exon	68339322	68339563	1000	+	.	gene_id "MSTRG.71841"; transcript_id "MSTRG.71841.196"; exon_number "8";
chr16	StringTie	exon	68339788	68339968	1000	+	.	gene_id "MSTRG.71841"; transcript_id "MSTRG.71841.196"; exon_number "9";
chr16	StringTie	exon	68345675	68345802	1000	+	.	gene_id "MSTRG.71841"; transcript_id "MSTRG.71841.196"; exon_number "10";
chr16	StringTie	exon	68346145	68346280	1000	+	.	gene_id "MSTRG.71841"; transcript_id "MSTRG.71841.196"; exon_number "11";
chr16	StringTie	exon	68347211	68347294	1000	+	.	gene_id "MSTRG.71841"; transcript_id "MSTRG.71841.196"; exon_number "12";
chr16	StringTie	exon	68347631	68347678	1000	+	.	gene_id "MSTRG.71841"; transcript_id "MSTRG.71841.196"; exon_number "13";
chr16	StringTie	exon	68348342	68348431	1000	+	.	gene_id "MSTRG.71841"; transcript_id "MSTRG.71841.196"; exon_number "14";
chr16	StringTie	exon	68351390	68351814	1000	+	.	gene_id "MSTRG.71841"; transcript_id "MSTRG.71841.196"; exon_number "15";
chr16	StringTie	exon	68352248	68352409	1000	+	.	gene_id "MSTRG.71841"; transcript_id "MSTRG.71841.196"; exon_number "16";
chr16	StringTie	exon	68353492	68353566	1000	+	.	gene_id "MSTRG.71841"; transcript_id "MSTRG.71841.196"; exon_number "17";
chr16	StringTie	exon	68355723	68355883	1000	+	.	gene_id "MSTRG.71841"; transcript_id "MSTRG.71841.196"; exon_number "18";
chr16	StringTie	exon	68356701	68356797	1000	+	.	gene_id "MSTRG.71841"; transcript_id "MSTRG.71841.196"; exon_number "19";
chr16	StringTie	exon	68357054	68358567	1000	+	.	gene_id "MSTRG.71841"; transcript_id "MSTRG.71841.196"; exon_number "20";
chr16	StringTie	transcript	68310915	68359813	1000	+	.	gene_id "MSTRG.71841"; transcript_id "MSTRG.71841.197";
chr16	StringTie	exon	68310915	68311099	1000	+	.	gene_id "MSTRG.71841"; transcript_id "MSTRG.71841.197"; exon_number "1";
chr16	StringTie	exon	68315897	68316074	1000	+	.	gene_id "MSTRG.71841"; transcript_id "MSTRG.71841.197"; exon_number "2";
chr16	StringTie	exon	68321426	68321462	1000	+	.	gene_id "MSTRG.71841"; transcript_id "MSTRG.71841.197"; exon_number "3";
chr16	StringTie	exon	68324683	68324832	1000	+	.	gene_id "MSTRG.71841"; transcript_id "MSTRG.71841.197"; exon_number "4";
chr16	StringTie	exon	68329066	68329174	1000	+	.	gene_id "MSTRG.71841"; transcript_id "MSTRG.71841.197"; exon_number "5";
chr16	StringTie	exon	68337459	68337571	1000	+	.	gene_id "MSTRG.71841"; transcript_id "MSTRG.71841.197"; exon_number "6";
chr16	StringTie	exon	68339322	68339563	1000	+	.	gene_id "MSTRG.71841"; transcript_id "MSTRG.71841.197"; exon_number "7";
chr16	StringTie	exon	68339788	68339968	1000	+	.	gene_id "MSTRG.71841"; transcript_id "MSTRG.71841.197"; exon_number "8";
chr16	StringTie	exon	68345675	68345802	1000	+	.	gene_id "MSTRG.71841"; transcript_id "MSTRG.71841.197"; exon_number "9";
chr16	StringTie	exon	68346145	68346280	1000	+	.	gene_id "MSTRG.71841"; transcript_id "MSTRG.71841.197"; exon_number "10";
chr16	StringTie	exon	68352248	68352409	1000	+	.	gene_id "MSTRG.71841"; transcript_id "MSTRG.71841.197"; exon_number "11";
chr16	StringTie	exon	68353492	68353566	1000	+	.	gene_id "MSTRG.71841"; transcript_id "MSTRG.71841.197"; exon_number "12";
chr16	StringTie	exon	68355723	68355883	1000	+	.	gene_id "MSTRG.71841"; transcript_id "MSTRG.71841.197"; exon_number "13";
chr16	StringTie	exon	68356701	68356797	1000	+	.	gene_id "MSTRG.71841"; transcript_id "MSTRG.71841.197"; exon_number "14";
chr16	StringTie	exon	68357054	68358017	1000	+	.	gene_id "MSTRG.71841"; transcript_id "MSTRG.71841.197"; exon_number "15";
chr16	StringTie	exon	68359180	68359435	1000	+	.	gene_id "MSTRG.71841"; transcript_id "MSTRG.71841.197"; exon_number "16";
chr16	StringTie	exon	68359777	68359813	1000	+	.	gene_id "MSTRG.71841"; transcript_id "MSTRG.71841.197"; exon_number "17";
chr16	StringTie	transcript	68310915	68359818	1000	+	.	gene_id "MSTRG.71841"; transcript_id "MSTRG.71841.198";
chr16	StringTie	exon	68310915	68311099	1000	+	.	gene_id "MSTRG.71841"; transcript_id "MSTRG.71841.198"; exon_number "1";
chr16	StringTie	exon	68312042	68312176	1000	+	.	gene_id "MSTRG.71841"; transcript_id "MSTRG.71841.198"; exon_number "2";
chr16	StringTie	exon	68315897	68316074	1000	+	.	gene_id "MSTRG.71841"; transcript_id "MSTRG.71841.198"; exon_number "3";
chr16	StringTie	exon	68321426	68321462	1000	+	.	gene_id "MSTRG.71841"; transcript_id "MSTRG.71841.198"; exon_number "4";
chr16	StringTie	exon	68324683	68324832	1000	+	.	gene_id "MSTRG.71841"; transcript_id "MSTRG.71841.198"; exon_number "5";
chr16	StringTie	exon	68329066	68329174	1000	+	.	gene_id "MSTRG.71841"; transcript_id "MSTRG.71841.198"; exon_number "6";
chr16	StringTie	exon	68337459	68337571	1000	+	.	gene_id "MSTRG.71841"; transcript_id "MSTRG.71841.198"; exon_number "7";
chr16	StringTie	exon	68339322	68339563	1000	+	.	gene_id "MSTRG.71841"; transcript_id "MSTRG.71841.198"; exon_number "8";
chr16	StringTie	exon	68339788	68339968	1000	+	.	gene_id "MSTRG.71841"; transcript_id "MSTRG.71841.198"; exon_number "9";
chr16	StringTie	exon	68345675	68345802	1000	+	.	gene_id "MSTRG.71841"; transcript_id "MSTRG.71841.198"; exon_number "10";
chr16	StringTie	exon	68346145	68346280	1000	+	.	gene_id "MSTRG.71841"; transcript_id "MSTRG.71841.198"; exon_number "11";
chr16	StringTie	exon	68347211	68347294	1000	+	.	gene_id "MSTRG.71841"; transcript_id "MSTRG.71841.198"; exon_number "12";
chr16	StringTie	exon	68347631	68347678	1000	+	.	gene_id "MSTRG.71841"; transcript_id "MSTRG.71841.198"; exon_number "13";
chr16	StringTie	exon	68348342	68348431	1000	+	.	gene_id "MSTRG.71841"; transcript_id "MSTRG.71841.198"; exon_number "14";
chr16	StringTie	exon	68352248	68352409	1000	+	.	gene_id "MSTRG.71841"; transcript_id "MSTRG.71841.198"; exon_number "15";
chr16	StringTie	exon	68353492	68353566	1000	+	.	gene_id "MSTRG.71841"; transcript_id "MSTRG.71841.198"; exon_number "16";
chr16	StringTie	exon	68355723	68355883	1000	+	.	gene_id "MSTRG.71841"; transcript_id "MSTRG.71841.198"; exon_number "17";
chr16	StringTie	exon	68356701	68356797	1000	+	.	gene_id "MSTRG.71841"; transcript_id "MSTRG.71841.198"; exon_number "18";
chr16	StringTie	exon	68357054	68357202	1000	+	.	gene_id "MSTRG.71841"; transcript_id "MSTRG.71841.198"; exon_number "19";
chr16	StringTie	exon	68357794	68358143	1000	+	.	gene_id "MSTRG.71841"; transcript_id "MSTRG.71841.198"; exon_number "20";
chr16	StringTie	exon	68359180	68359435	1000	+	.	gene_id "MSTRG.71841"; transcript_id "MSTRG.71841.198"; exon_number "21";
chr16	StringTie	exon	68359777	68359818	1000	+	.	gene_id "MSTRG.71841"; transcript_id "MSTRG.71841.198"; exon_number "22";
chr16	StringTie	transcript	68310917	68361295	1000	+	.	gene_id "MSTRG.71841"; transcript_id "MSTRG.71841.199";
chr16	StringTie	exon	68310917	68311099	1000	+	.	gene_id "MSTRG.71841"; transcript_id "MSTRG.71841.199"; exon_number "1";
chr16	StringTie	exon	68315897	68316074	1000	+	.	gene_id "MSTRG.71841"; transcript_id "MSTRG.71841.199"; exon_number "2";
chr16	StringTie	exon	68321426	68321462	1000	+	.	gene_id "MSTRG.71841"; transcript_id "MSTRG.71841.199"; exon_number "3";
chr16	StringTie	exon	68324683	68324832	1000	+	.	gene_id "MSTRG.71841"; transcript_id "MSTRG.71841.199"; exon_number "4";
chr16	StringTie	exon	68329066	68329174	1000	+	.	gene_id "MSTRG.71841"; transcript_id "MSTRG.71841.199"; exon_number "5";
chr16	StringTie	exon	68337459	68337571	1000	+	.	gene_id "MSTRG.71841"; transcript_id "MSTRG.71841.199"; exon_number "6";
chr16	StringTie	exon	68339322	68339563	1000	+	.	gene_id "MSTRG.71841"; transcript_id "MSTRG.71841.199"; exon_number "7";
chr16	StringTie	exon	68339788	68339968	1000	+	.	gene_id "MSTRG.71841"; transcript_id "MSTRG.71841.199"; exon_number "8";
chr16	StringTie	exon	68345675	68345802	1000	+	.	gene_id "MSTRG.71841"; transcript_id "MSTRG.71841.199"; exon_number "9";
chr16	StringTie	exon	68346145	68346280	1000	+	.	gene_id "MSTRG.71841"; transcript_id "MSTRG.71841.199"; exon_number "10";
chr16	StringTie	exon	68352248	68352409	1000	+	.	gene_id "MSTRG.71841"; transcript_id "MSTRG.71841.199"; exon_number "11";
chr16	StringTie	exon	68353492	68353566	1000	+	.	gene_id "MSTRG.71841"; transcript_id "MSTRG.71841.199"; exon_number "12";
chr16	StringTie	exon	68355723	68355883	1000	+	.	gene_id "MSTRG.71841"; transcript_id "MSTRG.71841.199"; exon_number "13";
chr16	StringTie	exon	68356701	68356797	1000	+	.	gene_id "MSTRG.71841"; transcript_id "MSTRG.71841.199"; exon_number "14";
chr16	StringTie	exon	68357054	68361295	1000	+	.	gene_id "MSTRG.71841"; transcript_id "MSTRG.71841.199"; exon_number "15";
chr16	StringTie	transcript	68263873	68302003	1000	+	.	gene_id "MSTRG.71841"; transcript_id "MSTRG.71841.2";
chr16	StringTie	exon	68263873	68264741	1000	+	.	gene_id "MSTRG.71841"; transcript_id "MSTRG.71841.2"; exon_number "1";
chr16	StringTie	exon	68266593	68266721	1000	+	.	gene_id "MSTRG.71841"; transcript_id "MSTRG.71841.2"; exon_number "2";
chr16	StringTie	exon	68274691	68275249	1000	+	.	gene_id "MSTRG.71841"; transcript_id "MSTRG.71841.2"; exon_number "3";
chr16	StringTie	exon	68287746	68287871	1000	+	.	gene_id "MSTRG.71841"; transcript_id "MSTRG.71841.2"; exon_number "4";
chr16	StringTie	exon	68290396	68290540	1000	+	.	gene_id "MSTRG.71841"; transcript_id "MSTRG.71841.2"; exon_number "5";
chr16	StringTie	exon	68291209	68291332	1000	+	.	gene_id "MSTRG.71841"; transcript_id "MSTRG.71841.2"; exon_number "6";
chr16	StringTie	exon	68291558	68291661	1000	+	.	gene_id "MSTRG.71841"; transcript_id "MSTRG.71841.2"; exon_number "7";
chr16	StringTie	exon	68294705	68294801	1000	+	.	gene_id "MSTRG.71841"; transcript_id "MSTRG.71841.2"; exon_number "8";
chr16	StringTie	exon	68296364	68296513	1000	+	.	gene_id "MSTRG.71841"; transcript_id "MSTRG.71841.2"; exon_number "9";
chr16	StringTie	exon	68296627	68296810	1000	+	.	gene_id "MSTRG.71841"; transcript_id "MSTRG.71841.2"; exon_number "10";
chr16	StringTie	exon	68297234	68302003	1000	+	.	gene_id "MSTRG.71841"; transcript_id "MSTRG.71841.2"; exon_number "11";
chr16	StringTie	transcript	68264100	68301998	1000	+	.	gene_id "MSTRG.71841"; transcript_id "MSTRG.71841.20";
chr16	StringTie	exon	68264100	68264152	1000	+	.	gene_id "MSTRG.71841"; transcript_id "MSTRG.71841.20"; exon_number "1";
chr16	StringTie	exon	68266593	68266721	1000	+	.	gene_id "MSTRG.71841"; transcript_id "MSTRG.71841.20"; exon_number "2";
chr16	StringTie	exon	68273818	68273904	1000	+	.	gene_id "MSTRG.71841"; transcript_id "MSTRG.71841.20"; exon_number "3";
chr16	StringTie	exon	68274691	68275249	1000	+	.	gene_id "MSTRG.71841"; transcript_id "MSTRG.71841.20"; exon_number "4";
chr16	StringTie	exon	68287746	68287871	1000	+	.	gene_id "MSTRG.71841"; transcript_id "MSTRG.71841.20"; exon_number "5";
chr16	StringTie	exon	68291209	68291332	1000	+	.	gene_id "MSTRG.71841"; transcript_id "MSTRG.71841.20"; exon_number "6";
chr16	StringTie	exon	68291558	68291661	1000	+	.	gene_id "MSTRG.71841"; transcript_id "MSTRG.71841.20"; exon_number "7";
chr16	StringTie	exon	68294705	68294801	1000	+	.	gene_id "MSTRG.71841"; transcript_id "MSTRG.71841.20"; exon_number "8";
chr16	StringTie	exon	68296364	68296513	1000	+	.	gene_id "MSTRG.71841"; transcript_id "MSTRG.71841.20"; exon_number "9";
chr16	StringTie	exon	68296627	68296810	1000	+	.	gene_id "MSTRG.71841"; transcript_id "MSTRG.71841.20"; exon_number "10";
chr16	StringTie	exon	68297234	68301998	1000	+	.	gene_id "MSTRG.71841"; transcript_id "MSTRG.71841.20"; exon_number "11";
chr16	StringTie	transcript	68310919	68359656	1000	+	.	gene_id "MSTRG.71841"; transcript_id "MSTRG.71841.200";
chr16	StringTie	exon	68310919	68311099	1000	+	.	gene_id "MSTRG.71841"; transcript_id "MSTRG.71841.200"; exon_number "1";
chr16	StringTie	exon	68312042	68312176	1000	+	.	gene_id "MSTRG.71841"; transcript_id "MSTRG.71841.200"; exon_number "2";
chr16	StringTie	exon	68315897	68316074	1000	+	.	gene_id "MSTRG.71841"; transcript_id "MSTRG.71841.200"; exon_number "3";
chr16	StringTie	exon	68321426	68321462	1000	+	.	gene_id "MSTRG.71841"; transcript_id "MSTRG.71841.200"; exon_number "4";
chr16	StringTie	exon	68324683	68324832	1000	+	.	gene_id "MSTRG.71841"; transcript_id "MSTRG.71841.200"; exon_number "5";
chr16	StringTie	exon	68329066	68329174	1000	+	.	gene_id "MSTRG.71841"; transcript_id "MSTRG.71841.200"; exon_number "6";
chr16	StringTie	exon	68337459	68337571	1000	+	.	gene_id "MSTRG.71841"; transcript_id "MSTRG.71841.200"; exon_number "7";
chr16	StringTie	exon	68339322	68339563	1000	+	.	gene_id "MSTRG.71841"; transcript_id "MSTRG.71841.200"; exon_number "8";
chr16	StringTie	exon	68339788	68339968	1000	+	.	gene_id "MSTRG.71841"; transcript_id "MSTRG.71841.200"; exon_number "9";
chr16	StringTie	exon	68345675	68345802	1000	+	.	gene_id "MSTRG.71841"; transcript_id "MSTRG.71841.200"; exon_number "10";
chr16	StringTie	exon	68346145	68346280	1000	+	.	gene_id "MSTRG.71841"; transcript_id "MSTRG.71841.200"; exon_number "11";
chr16	StringTie	exon	68347211	68347294	1000	+	.	gene_id "MSTRG.71841"; transcript_id "MSTRG.71841.200"; exon_number "12";
chr16	StringTie	exon	68347631	68347678	1000	+	.	gene_id "MSTRG.71841"; transcript_id "MSTRG.71841.200"; exon_number "13";
chr16	StringTie	exon	68348342	68348431	1000	+	.	gene_id "MSTRG.71841"; transcript_id "MSTRG.71841.200"; exon_number "14";
chr16	StringTie	exon	68352248	68352409	1000	+	.	gene_id "MSTRG.71841"; transcript_id "MSTRG.71841.200"; exon_number "15";
chr16	StringTie	exon	68353492	68353566	1000	+	.	gene_id "MSTRG.71841"; transcript_id "MSTRG.71841.200"; exon_number "16";
chr16	StringTie	exon	68355723	68355883	1000	+	.	gene_id "MSTRG.71841"; transcript_id "MSTRG.71841.200"; exon_number "17";
chr16	StringTie	exon	68356701	68356797	1000	+	.	gene_id "MSTRG.71841"; transcript_id "MSTRG.71841.200"; exon_number "18";
chr16	StringTie	exon	68357054	68358746	1000	+	.	gene_id "MSTRG.71841"; transcript_id "MSTRG.71841.200"; exon_number "19";
chr16	StringTie	exon	68359636	68359656	1000	+	.	gene_id "MSTRG.71841"; transcript_id "MSTRG.71841.200"; exon_number "20";
chr16	StringTie	transcript	68310919	68359797	1000	+	.	gene_id "MSTRG.71841"; transcript_id "MSTRG.71841.201";
chr16	StringTie	exon	68310919	68311099	1000	+	.	gene_id "MSTRG.71841"; transcript_id "MSTRG.71841.201"; exon_number "1";
chr16	StringTie	exon	68315897	68316074	1000	+	.	gene_id "MSTRG.71841"; transcript_id "MSTRG.71841.201"; exon_number "2";
chr16	StringTie	exon	68321426	68321462	1000	+	.	gene_id "MSTRG.71841"; transcript_id "MSTRG.71841.201"; exon_number "3";
chr16	StringTie	exon	68324683	68324832	1000	+	.	gene_id "MSTRG.71841"; transcript_id "MSTRG.71841.201"; exon_number "4";
chr16	StringTie	exon	68329066	68329174	1000	+	.	gene_id "MSTRG.71841"; transcript_id "MSTRG.71841.201"; exon_number "5";
chr16	StringTie	exon	68337459	68337571	1000	+	.	gene_id "MSTRG.71841"; transcript_id "MSTRG.71841.201"; exon_number "6";
chr16	StringTie	exon	68339322	68339563	1000	+	.	gene_id "MSTRG.71841"; transcript_id "MSTRG.71841.201"; exon_number "7";
chr16	StringTie	exon	68339788	68339968	1000	+	.	gene_id "MSTRG.71841"; transcript_id "MSTRG.71841.201"; exon_number "8";
chr16	StringTie	exon	68345675	68345802	1000	+	.	gene_id "MSTRG.71841"; transcript_id "MSTRG.71841.201"; exon_number "9";
chr16	StringTie	exon	68346145	68346280	1000	+	.	gene_id "MSTRG.71841"; transcript_id "MSTRG.71841.201"; exon_number "10";
chr16	StringTie	exon	68347211	68347294	1000	+	.	gene_id "MSTRG.71841"; transcript_id "MSTRG.71841.201"; exon_number "11";
chr16	StringTie	exon	68347631	68347678	1000	+	.	gene_id "MSTRG.71841"; transcript_id "MSTRG.71841.201"; exon_number "12";
chr16	StringTie	exon	68348342	68348431	1000	+	.	gene_id "MSTRG.71841"; transcript_id "MSTRG.71841.201"; exon_number "13";
chr16	StringTie	exon	68352248	68352409	1000	+	.	gene_id "MSTRG.71841"; transcript_id "MSTRG.71841.201"; exon_number "14";
chr16	StringTie	exon	68353492	68353566	1000	+	.	gene_id "MSTRG.71841"; transcript_id "MSTRG.71841.201"; exon_number "15";
chr16	StringTie	exon	68355723	68355883	1000	+	.	gene_id "MSTRG.71841"; transcript_id "MSTRG.71841.201"; exon_number "16";
chr16	StringTie	exon	68356701	68356797	1000	+	.	gene_id "MSTRG.71841"; transcript_id "MSTRG.71841.201"; exon_number "17";
chr16	StringTie	exon	68357054	68358765	1000	+	.	gene_id "MSTRG.71841"; transcript_id "MSTRG.71841.201"; exon_number "18";
chr16	StringTie	exon	68359436	68359527	1000	+	.	gene_id "MSTRG.71841"; transcript_id "MSTRG.71841.201"; exon_number "19";
chr16	StringTie	exon	68359664	68359797	1000	+	.	gene_id "MSTRG.71841"; transcript_id "MSTRG.71841.201"; exon_number "20";
chr16	StringTie	transcript	68310928	68359897	1000	+	.	gene_id "MSTRG.71841"; transcript_id "MSTRG.71841.202";
chr16	StringTie	exon	68310928	68311099	1000	+	.	gene_id "MSTRG.71841"; transcript_id "MSTRG.71841.202"; exon_number "1";
chr16	StringTie	exon	68315897	68316074	1000	+	.	gene_id "MSTRG.71841"; transcript_id "MSTRG.71841.202"; exon_number "2";
chr16	StringTie	exon	68321426	68321462	1000	+	.	gene_id "MSTRG.71841"; transcript_id "MSTRG.71841.202"; exon_number "3";
chr16	StringTie	exon	68324683	68324832	1000	+	.	gene_id "MSTRG.71841"; transcript_id "MSTRG.71841.202"; exon_number "4";
chr16	StringTie	exon	68329066	68329174	1000	+	.	gene_id "MSTRG.71841"; transcript_id "MSTRG.71841.202"; exon_number "5";
chr16	StringTie	exon	68337459	68337571	1000	+	.	gene_id "MSTRG.71841"; transcript_id "MSTRG.71841.202"; exon_number "6";
chr16	StringTie	exon	68339322	68339563	1000	+	.	gene_id "MSTRG.71841"; transcript_id "MSTRG.71841.202"; exon_number "7";
chr16	StringTie	exon	68339788	68339968	1000	+	.	gene_id "MSTRG.71841"; transcript_id "MSTRG.71841.202"; exon_number "8";
chr16	StringTie	exon	68345675	68345802	1000	+	.	gene_id "MSTRG.71841"; transcript_id "MSTRG.71841.202"; exon_number "9";
chr16	StringTie	exon	68346145	68346280	1000	+	.	gene_id "MSTRG.71841"; transcript_id "MSTRG.71841.202"; exon_number "10";
chr16	StringTie	exon	68347211	68347294	1000	+	.	gene_id "MSTRG.71841"; transcript_id "MSTRG.71841.202"; exon_number "11";
chr16	StringTie	exon	68347631	68347678	1000	+	.	gene_id "MSTRG.71841"; transcript_id "MSTRG.71841.202"; exon_number "12";
chr16	StringTie	exon	68348342	68348431	1000	+	.	gene_id "MSTRG.71841"; transcript_id "MSTRG.71841.202"; exon_number "13";
chr16	StringTie	exon	68352248	68352409	1000	+	.	gene_id "MSTRG.71841"; transcript_id "MSTRG.71841.202"; exon_number "14";
chr16	StringTie	exon	68353395	68353566	1000	+	.	gene_id "MSTRG.71841"; transcript_id "MSTRG.71841.202"; exon_number "15";
chr16	StringTie	exon	68355723	68355883	1000	+	.	gene_id "MSTRG.71841"; transcript_id "MSTRG.71841.202"; exon_number "16";
chr16	StringTie	exon	68356701	68356797	1000	+	.	gene_id "MSTRG.71841"; transcript_id "MSTRG.71841.202"; exon_number "17";
chr16	StringTie	exon	68357054	68358017	1000	+	.	gene_id "MSTRG.71841"; transcript_id "MSTRG.71841.202"; exon_number "18";
chr16	StringTie	exon	68359180	68359435	1000	+	.	gene_id "MSTRG.71841"; transcript_id "MSTRG.71841.202"; exon_number "19";
chr16	StringTie	exon	68359777	68359897	1000	+	.	gene_id "MSTRG.71841"; transcript_id "MSTRG.71841.202"; exon_number "20";
chr16	StringTie	transcript	68310931	68359294	1000	+	.	gene_id "MSTRG.71841"; transcript_id "MSTRG.71841.203";
chr16	StringTie	exon	68310931	68311111	1000	+	.	gene_id "MSTRG.71841"; transcript_id "MSTRG.71841.203"; exon_number "1";
chr16	StringTie	exon	68315897	68316074	1000	+	.	gene_id "MSTRG.71841"; transcript_id "MSTRG.71841.203"; exon_number "2";
chr16	StringTie	exon	68321426	68321462	1000	+	.	gene_id "MSTRG.71841"; transcript_id "MSTRG.71841.203"; exon_number "3";
chr16	StringTie	exon	68324683	68324832	1000	+	.	gene_id "MSTRG.71841"; transcript_id "MSTRG.71841.203"; exon_number "4";
chr16	StringTie	exon	68329066	68329174	1000	+	.	gene_id "MSTRG.71841"; transcript_id "MSTRG.71841.203"; exon_number "5";
chr16	StringTie	exon	68337459	68337571	1000	+	.	gene_id "MSTRG.71841"; transcript_id "MSTRG.71841.203"; exon_number "6";
chr16	StringTie	exon	68339322	68339563	1000	+	.	gene_id "MSTRG.71841"; transcript_id "MSTRG.71841.203"; exon_number "7";
chr16	StringTie	exon	68339788	68339968	1000	+	.	gene_id "MSTRG.71841"; transcript_id "MSTRG.71841.203"; exon_number "8";
chr16	StringTie	exon	68345675	68345802	1000	+	.	gene_id "MSTRG.71841"; transcript_id "MSTRG.71841.203"; exon_number "9";
chr16	StringTie	exon	68346145	68346280	1000	+	.	gene_id "MSTRG.71841"; transcript_id "MSTRG.71841.203"; exon_number "10";
chr16	StringTie	exon	68352248	68352409	1000	+	.	gene_id "MSTRG.71841"; transcript_id "MSTRG.71841.203"; exon_number "11";
chr16	StringTie	exon	68353492	68353566	1000	+	.	gene_id "MSTRG.71841"; transcript_id "MSTRG.71841.203"; exon_number "12";
chr16	StringTie	exon	68355723	68355883	1000	+	.	gene_id "MSTRG.71841"; transcript_id "MSTRG.71841.203"; exon_number "13";
chr16	StringTie	exon	68356701	68356797	1000	+	.	gene_id "MSTRG.71841"; transcript_id "MSTRG.71841.203"; exon_number "14";
chr16	StringTie	exon	68357054	68358017	1000	+	.	gene_id "MSTRG.71841"; transcript_id "MSTRG.71841.203"; exon_number "15";
chr16	StringTie	exon	68359180	68359294	1000	+	.	gene_id "MSTRG.71841"; transcript_id "MSTRG.71841.203"; exon_number "16";
chr16	StringTie	transcript	68310932	68359197	1000	+	.	gene_id "MSTRG.71841"; transcript_id "MSTRG.71841.204";
chr16	StringTie	exon	68310932	68311111	1000	+	.	gene_id "MSTRG.71841"; transcript_id "MSTRG.71841.204"; exon_number "1";
chr16	StringTie	exon	68315897	68316074	1000	+	.	gene_id "MSTRG.71841"; transcript_id "MSTRG.71841.204"; exon_number "2";
chr16	StringTie	exon	68321426	68321462	1000	+	.	gene_id "MSTRG.71841"; transcript_id "MSTRG.71841.204"; exon_number "3";
chr16	StringTie	exon	68324683	68324832	1000	+	.	gene_id "MSTRG.71841"; transcript_id "MSTRG.71841.204"; exon_number "4";
chr16	StringTie	exon	68329066	68329174	1000	+	.	gene_id "MSTRG.71841"; transcript_id "MSTRG.71841.204"; exon_number "5";
chr16	StringTie	exon	68337459	68337571	1000	+	.	gene_id "MSTRG.71841"; transcript_id "MSTRG.71841.204"; exon_number "6";
chr16	StringTie	exon	68339322	68339563	1000	+	.	gene_id "MSTRG.71841"; transcript_id "MSTRG.71841.204"; exon_number "7";
chr16	StringTie	exon	68339788	68339968	1000	+	.	gene_id "MSTRG.71841"; transcript_id "MSTRG.71841.204"; exon_number "8";
chr16	StringTie	exon	68345675	68345802	1000	+	.	gene_id "MSTRG.71841"; transcript_id "MSTRG.71841.204"; exon_number "9";
chr16	StringTie	exon	68346145	68346280	1000	+	.	gene_id "MSTRG.71841"; transcript_id "MSTRG.71841.204"; exon_number "10";
chr16	StringTie	exon	68347211	68347294	1000	+	.	gene_id "MSTRG.71841"; transcript_id "MSTRG.71841.204"; exon_number "11";
chr16	StringTie	exon	68347631	68347678	1000	+	.	gene_id "MSTRG.71841"; transcript_id "MSTRG.71841.204"; exon_number "12";
chr16	StringTie	exon	68348342	68348431	1000	+	.	gene_id "MSTRG.71841"; transcript_id "MSTRG.71841.204"; exon_number "13";
chr16	StringTie	exon	68352248	68352409	1000	+	.	gene_id "MSTRG.71841"; transcript_id "MSTRG.71841.204"; exon_number "14";
chr16	StringTie	exon	68353492	68353566	1000	+	.	gene_id "MSTRG.71841"; transcript_id "MSTRG.71841.204"; exon_number "15";
chr16	StringTie	exon	68355723	68355883	1000	+	.	gene_id "MSTRG.71841"; transcript_id "MSTRG.71841.204"; exon_number "16";
chr16	StringTie	exon	68356701	68356797	1000	+	.	gene_id "MSTRG.71841"; transcript_id "MSTRG.71841.204"; exon_number "17";
chr16	StringTie	exon	68357054	68358017	1000	+	.	gene_id "MSTRG.71841"; transcript_id "MSTRG.71841.204"; exon_number "18";
chr16	StringTie	exon	68359180	68359197	1000	+	.	gene_id "MSTRG.71841"; transcript_id "MSTRG.71841.204"; exon_number "19";
chr16	StringTie	transcript	68310932	68359897	1000	+	.	gene_id "MSTRG.71841"; transcript_id "MSTRG.71841.205";
chr16	StringTie	exon	68310932	68311099	1000	+	.	gene_id "MSTRG.71841"; transcript_id "MSTRG.71841.205"; exon_number "1";
chr16	StringTie	exon	68312042	68312176	1000	+	.	gene_id "MSTRG.71841"; transcript_id "MSTRG.71841.205"; exon_number "2";
chr16	StringTie	exon	68315897	68316074	1000	+	.	gene_id "MSTRG.71841"; transcript_id "MSTRG.71841.205"; exon_number "3";
chr16	StringTie	exon	68321426	68321462	1000	+	.	gene_id "MSTRG.71841"; transcript_id "MSTRG.71841.205"; exon_number "4";
chr16	StringTie	exon	68324683	68324832	1000	+	.	gene_id "MSTRG.71841"; transcript_id "MSTRG.71841.205"; exon_number "5";
chr16	StringTie	exon	68329066	68329174	1000	+	.	gene_id "MSTRG.71841"; transcript_id "MSTRG.71841.205"; exon_number "6";
chr16	StringTie	exon	68337459	68337571	1000	+	.	gene_id "MSTRG.71841"; transcript_id "MSTRG.71841.205"; exon_number "7";
chr16	StringTie	exon	68339322	68339563	1000	+	.	gene_id "MSTRG.71841"; transcript_id "MSTRG.71841.205"; exon_number "8";
chr16	StringTie	exon	68339788	68339968	1000	+	.	gene_id "MSTRG.71841"; transcript_id "MSTRG.71841.205"; exon_number "9";
chr16	StringTie	exon	68345675	68345802	1000	+	.	gene_id "MSTRG.71841"; transcript_id "MSTRG.71841.205"; exon_number "10";
chr16	StringTie	exon	68346145	68346280	1000	+	.	gene_id "MSTRG.71841"; transcript_id "MSTRG.71841.205"; exon_number "11";
chr16	StringTie	exon	68347211	68347294	1000	+	.	gene_id "MSTRG.71841"; transcript_id "MSTRG.71841.205"; exon_number "12";
chr16	StringTie	exon	68347631	68347678	1000	+	.	gene_id "MSTRG.71841"; transcript_id "MSTRG.71841.205"; exon_number "13";
chr16	StringTie	exon	68348342	68348431	1000	+	.	gene_id "MSTRG.71841"; transcript_id "MSTRG.71841.205"; exon_number "14";
chr16	StringTie	exon	68352248	68352409	1000	+	.	gene_id "MSTRG.71841"; transcript_id "MSTRG.71841.205"; exon_number "15";
chr16	StringTie	exon	68353492	68353566	1000	+	.	gene_id "MSTRG.71841"; transcript_id "MSTRG.71841.205"; exon_number "16";
chr16	StringTie	exon	68355723	68355883	1000	+	.	gene_id "MSTRG.71841"; transcript_id "MSTRG.71841.205"; exon_number "17";
chr16	StringTie	exon	68356701	68356797	1000	+	.	gene_id "MSTRG.71841"; transcript_id "MSTRG.71841.205"; exon_number "18";
chr16	StringTie	exon	68357054	68357202	1000	+	.	gene_id "MSTRG.71841"; transcript_id "MSTRG.71841.205"; exon_number "19";
chr16	StringTie	exon	68357771	68358017	1000	+	.	gene_id "MSTRG.71841"; transcript_id "MSTRG.71841.205"; exon_number "20";
chr16	StringTie	exon	68359180	68359435	1000	+	.	gene_id "MSTRG.71841"; transcript_id "MSTRG.71841.205"; exon_number "21";
chr16	StringTie	exon	68359777	68359897	1000	+	.	gene_id "MSTRG.71841"; transcript_id "MSTRG.71841.205"; exon_number "22";
chr16	StringTie	transcript	68310932	68359232	1000	+	.	gene_id "MSTRG.71841"; transcript_id "MSTRG.71841.206";
chr16	StringTie	exon	68310932	68311111	1000	+	.	gene_id "MSTRG.71841"; transcript_id "MSTRG.71841.206"; exon_number "1";
chr16	StringTie	exon	68312042	68312176	1000	+	.	gene_id "MSTRG.71841"; transcript_id "MSTRG.71841.206"; exon_number "2";
chr16	StringTie	exon	68315897	68316074	1000	+	.	gene_id "MSTRG.71841"; transcript_id "MSTRG.71841.206"; exon_number "3";
chr16	StringTie	exon	68324683	68324832	1000	+	.	gene_id "MSTRG.71841"; transcript_id "MSTRG.71841.206"; exon_number "4";
chr16	StringTie	exon	68329066	68329174	1000	+	.	gene_id "MSTRG.71841"; transcript_id "MSTRG.71841.206"; exon_number "5";
chr16	StringTie	exon	68337459	68337571	1000	+	.	gene_id "MSTRG.71841"; transcript_id "MSTRG.71841.206"; exon_number "6";
chr16	StringTie	exon	68339322	68339563	1000	+	.	gene_id "MSTRG.71841"; transcript_id "MSTRG.71841.206"; exon_number "7";
chr16	StringTie	exon	68339788	68339968	1000	+	.	gene_id "MSTRG.71841"; transcript_id "MSTRG.71841.206"; exon_number "8";
chr16	StringTie	exon	68345675	68345802	1000	+	.	gene_id "MSTRG.71841"; transcript_id "MSTRG.71841.206"; exon_number "9";
chr16	StringTie	exon	68346145	68346280	1000	+	.	gene_id "MSTRG.71841"; transcript_id "MSTRG.71841.206"; exon_number "10";
chr16	StringTie	exon	68347211	68347294	1000	+	.	gene_id "MSTRG.71841"; transcript_id "MSTRG.71841.206"; exon_number "11";
chr16	StringTie	exon	68347631	68347678	1000	+	.	gene_id "MSTRG.71841"; transcript_id "MSTRG.71841.206"; exon_number "12";
chr16	StringTie	exon	68348342	68348431	1000	+	.	gene_id "MSTRG.71841"; transcript_id "MSTRG.71841.206"; exon_number "13";
chr16	StringTie	exon	68352248	68352409	1000	+	.	gene_id "MSTRG.71841"; transcript_id "MSTRG.71841.206"; exon_number "14";
chr16	StringTie	exon	68353492	68353566	1000	+	.	gene_id "MSTRG.71841"; transcript_id "MSTRG.71841.206"; exon_number "15";
chr16	StringTie	exon	68355723	68355883	1000	+	.	gene_id "MSTRG.71841"; transcript_id "MSTRG.71841.206"; exon_number "16";
chr16	StringTie	exon	68356701	68356797	1000	+	.	gene_id "MSTRG.71841"; transcript_id "MSTRG.71841.206"; exon_number "17";
chr16	StringTie	exon	68357054	68358017	1000	+	.	gene_id "MSTRG.71841"; transcript_id "MSTRG.71841.206"; exon_number "18";
chr16	StringTie	exon	68359180	68359232	1000	+	.	gene_id "MSTRG.71841"; transcript_id "MSTRG.71841.206"; exon_number "19";
chr16	StringTie	transcript	68310933	68359937	1000	+	.	gene_id "MSTRG.71841"; transcript_id "MSTRG.71841.207";
chr16	StringTie	exon	68310933	68311111	1000	+	.	gene_id "MSTRG.71841"; transcript_id "MSTRG.71841.207"; exon_number "1";
chr16	StringTie	exon	68312042	68312176	1000	+	.	gene_id "MSTRG.71841"; transcript_id "MSTRG.71841.207"; exon_number "2";
chr16	StringTie	exon	68315897	68316074	1000	+	.	gene_id "MSTRG.71841"; transcript_id "MSTRG.71841.207"; exon_number "3";
chr16	StringTie	exon	68321426	68321462	1000	+	.	gene_id "MSTRG.71841"; transcript_id "MSTRG.71841.207"; exon_number "4";
chr16	StringTie	exon	68324683	68324832	1000	+	.	gene_id "MSTRG.71841"; transcript_id "MSTRG.71841.207"; exon_number "5";
chr16	StringTie	exon	68329066	68329174	1000	+	.	gene_id "MSTRG.71841"; transcript_id "MSTRG.71841.207"; exon_number "6";
chr16	StringTie	exon	68337459	68337571	1000	+	.	gene_id "MSTRG.71841"; transcript_id "MSTRG.71841.207"; exon_number "7";
chr16	StringTie	exon	68339322	68339563	1000	+	.	gene_id "MSTRG.71841"; transcript_id "MSTRG.71841.207"; exon_number "8";
chr16	StringTie	exon	68339788	68339968	1000	+	.	gene_id "MSTRG.71841"; transcript_id "MSTRG.71841.207"; exon_number "9";
chr16	StringTie	exon	68345675	68345802	1000	+	.	gene_id "MSTRG.71841"; transcript_id "MSTRG.71841.207"; exon_number "10";
chr16	StringTie	exon	68346145	68346280	1000	+	.	gene_id "MSTRG.71841"; transcript_id "MSTRG.71841.207"; exon_number "11";
chr16	StringTie	exon	68347211	68347294	1000	+	.	gene_id "MSTRG.71841"; transcript_id "MSTRG.71841.207"; exon_number "12";
chr16	StringTie	exon	68347631	68347678	1000	+	.	gene_id "MSTRG.71841"; transcript_id "MSTRG.71841.207"; exon_number "13";
chr16	StringTie	exon	68348342	68348431	1000	+	.	gene_id "MSTRG.71841"; transcript_id "MSTRG.71841.207"; exon_number "14";
chr16	StringTie	exon	68352248	68352409	1000	+	.	gene_id "MSTRG.71841"; transcript_id "MSTRG.71841.207"; exon_number "15";
chr16	StringTie	exon	68353492	68353566	1000	+	.	gene_id "MSTRG.71841"; transcript_id "MSTRG.71841.207"; exon_number "16";
chr16	StringTie	exon	68355723	68355883	1000	+	.	gene_id "MSTRG.71841"; transcript_id "MSTRG.71841.207"; exon_number "17";
chr16	StringTie	exon	68356701	68356797	1000	+	.	gene_id "MSTRG.71841"; transcript_id "MSTRG.71841.207"; exon_number "18";
chr16	StringTie	exon	68357054	68358017	1000	+	.	gene_id "MSTRG.71841"; transcript_id "MSTRG.71841.207"; exon_number "19";
chr16	StringTie	exon	68359180	68359527	1000	+	.	gene_id "MSTRG.71841"; transcript_id "MSTRG.71841.207"; exon_number "20";
chr16	StringTie	exon	68359685	68359937	1000	+	.	gene_id "MSTRG.71841"; transcript_id "MSTRG.71841.207"; exon_number "21";
chr16	StringTie	transcript	68310935	68358568	1000	+	.	gene_id "MSTRG.71841"; transcript_id "MSTRG.71841.208";
chr16	StringTie	exon	68310935	68311099	1000	+	.	gene_id "MSTRG.71841"; transcript_id "MSTRG.71841.208"; exon_number "1";
chr16	StringTie	exon	68315897	68316074	1000	+	.	gene_id "MSTRG.71841"; transcript_id "MSTRG.71841.208"; exon_number "2";
chr16	StringTie	exon	68324683	68324832	1000	+	.	gene_id "MSTRG.71841"; transcript_id "MSTRG.71841.208"; exon_number "3";
chr16	StringTie	exon	68329066	68329174	1000	+	.	gene_id "MSTRG.71841"; transcript_id "MSTRG.71841.208"; exon_number "4";
chr16	StringTie	exon	68337459	68337571	1000	+	.	gene_id "MSTRG.71841"; transcript_id "MSTRG.71841.208"; exon_number "5";
chr16	StringTie	exon	68339322	68339563	1000	+	.	gene_id "MSTRG.71841"; transcript_id "MSTRG.71841.208"; exon_number "6";
chr16	StringTie	exon	68339788	68339968	1000	+	.	gene_id "MSTRG.71841"; transcript_id "MSTRG.71841.208"; exon_number "7";
chr16	StringTie	exon	68345675	68345802	1000	+	.	gene_id "MSTRG.71841"; transcript_id "MSTRG.71841.208"; exon_number "8";
chr16	StringTie	exon	68346145	68346280	1000	+	.	gene_id "MSTRG.71841"; transcript_id "MSTRG.71841.208"; exon_number "9";
chr16	StringTie	exon	68347211	68347294	1000	+	.	gene_id "MSTRG.71841"; transcript_id "MSTRG.71841.208"; exon_number "10";
chr16	StringTie	exon	68347631	68347678	1000	+	.	gene_id "MSTRG.71841"; transcript_id "MSTRG.71841.208"; exon_number "11";
chr16	StringTie	exon	68348342	68348431	1000	+	.	gene_id "MSTRG.71841"; transcript_id "MSTRG.71841.208"; exon_number "12";
chr16	StringTie	exon	68351390	68352409	1000	+	.	gene_id "MSTRG.71841"; transcript_id "MSTRG.71841.208"; exon_number "13";
chr16	StringTie	exon	68353395	68353566	1000	+	.	gene_id "MSTRG.71841"; transcript_id "MSTRG.71841.208"; exon_number "14";
chr16	StringTie	exon	68355723	68355883	1000	+	.	gene_id "MSTRG.71841"; transcript_id "MSTRG.71841.208"; exon_number "15";
chr16	StringTie	exon	68356701	68356797	1000	+	.	gene_id "MSTRG.71841"; transcript_id "MSTRG.71841.208"; exon_number "16";
chr16	StringTie	exon	68357054	68358568	1000	+	.	gene_id "MSTRG.71841"; transcript_id "MSTRG.71841.208"; exon_number "17";
chr16	StringTie	transcript	68310946	68359597	1000	+	.	gene_id "MSTRG.71841"; transcript_id "MSTRG.71841.209";
chr16	StringTie	exon	68310946	68311099	1000	+	.	gene_id "MSTRG.71841"; transcript_id "MSTRG.71841.209"; exon_number "1";
chr16	StringTie	exon	68312042	68312176	1000	+	.	gene_id "MSTRG.71841"; transcript_id "MSTRG.71841.209"; exon_number "2";
chr16	StringTie	exon	68315897	68316074	1000	+	.	gene_id "MSTRG.71841"; transcript_id "MSTRG.71841.209"; exon_number "3";
chr16	StringTie	exon	68321426	68321462	1000	+	.	gene_id "MSTRG.71841"; transcript_id "MSTRG.71841.209"; exon_number "4";
chr16	StringTie	exon	68324683	68324832	1000	+	.	gene_id "MSTRG.71841"; transcript_id "MSTRG.71841.209"; exon_number "5";
chr16	StringTie	exon	68329066	68329174	1000	+	.	gene_id "MSTRG.71841"; transcript_id "MSTRG.71841.209"; exon_number "6";
chr16	StringTie	exon	68337459	68337571	1000	+	.	gene_id "MSTRG.71841"; transcript_id "MSTRG.71841.209"; exon_number "7";
chr16	StringTie	exon	68339322	68339563	1000	+	.	gene_id "MSTRG.71841"; transcript_id "MSTRG.71841.209"; exon_number "8";
chr16	StringTie	exon	68339788	68339968	1000	+	.	gene_id "MSTRG.71841"; transcript_id "MSTRG.71841.209"; exon_number "9";
chr16	StringTie	exon	68345675	68345802	1000	+	.	gene_id "MSTRG.71841"; transcript_id "MSTRG.71841.209"; exon_number "10";
chr16	StringTie	exon	68346145	68346280	1000	+	.	gene_id "MSTRG.71841"; transcript_id "MSTRG.71841.209"; exon_number "11";
chr16	StringTie	exon	68347211	68347294	1000	+	.	gene_id "MSTRG.71841"; transcript_id "MSTRG.71841.209"; exon_number "12";
chr16	StringTie	exon	68347631	68347678	1000	+	.	gene_id "MSTRG.71841"; transcript_id "MSTRG.71841.209"; exon_number "13";
chr16	StringTie	exon	68348342	68348431	1000	+	.	gene_id "MSTRG.71841"; transcript_id "MSTRG.71841.209"; exon_number "14";
chr16	StringTie	exon	68352248	68352409	1000	+	.	gene_id "MSTRG.71841"; transcript_id "MSTRG.71841.209"; exon_number "15";
chr16	StringTie	exon	68353492	68353566	1000	+	.	gene_id "MSTRG.71841"; transcript_id "MSTRG.71841.209"; exon_number "16";
chr16	StringTie	exon	68355723	68355883	1000	+	.	gene_id "MSTRG.71841"; transcript_id "MSTRG.71841.209"; exon_number "17";
chr16	StringTie	exon	68356701	68356797	1000	+	.	gene_id "MSTRG.71841"; transcript_id "MSTRG.71841.209"; exon_number "18";
chr16	StringTie	exon	68357054	68357202	1000	+	.	gene_id "MSTRG.71841"; transcript_id "MSTRG.71841.209"; exon_number "19";
chr16	StringTie	exon	68357794	68358017	1000	+	.	gene_id "MSTRG.71841"; transcript_id "MSTRG.71841.209"; exon_number "20";
chr16	StringTie	exon	68359180	68359435	1000	+	.	gene_id "MSTRG.71841"; transcript_id "MSTRG.71841.209"; exon_number "21";
chr16	StringTie	exon	68359571	68359597	1000	+	.	gene_id "MSTRG.71841"; transcript_id "MSTRG.71841.209"; exon_number "22";
chr16	StringTie	transcript	68264107	68301979	1000	+	.	gene_id "MSTRG.71841"; transcript_id "MSTRG.71841.21";
chr16	StringTie	exon	68264107	68264576	1000	+	.	gene_id "MSTRG.71841"; transcript_id "MSTRG.71841.21"; exon_number "1";
chr16	StringTie	exon	68273818	68273904	1000	+	.	gene_id "MSTRG.71841"; transcript_id "MSTRG.71841.21"; exon_number "2";
chr16	StringTie	exon	68274691	68275249	1000	+	.	gene_id "MSTRG.71841"; transcript_id "MSTRG.71841.21"; exon_number "3";
chr16	StringTie	exon	68287746	68287871	1000	+	.	gene_id "MSTRG.71841"; transcript_id "MSTRG.71841.21"; exon_number "4";
chr16	StringTie	exon	68290396	68290540	1000	+	.	gene_id "MSTRG.71841"; transcript_id "MSTRG.71841.21"; exon_number "5";
chr16	StringTie	exon	68291209	68291332	1000	+	.	gene_id "MSTRG.71841"; transcript_id "MSTRG.71841.21"; exon_number "6";
chr16	StringTie	exon	68291558	68291661	1000	+	.	gene_id "MSTRG.71841"; transcript_id "MSTRG.71841.21"; exon_number "7";
chr16	StringTie	exon	68294705	68294801	1000	+	.	gene_id "MSTRG.71841"; transcript_id "MSTRG.71841.21"; exon_number "8";
chr16	StringTie	exon	68296364	68296513	1000	+	.	gene_id "MSTRG.71841"; transcript_id "MSTRG.71841.21"; exon_number "9";
chr16	StringTie	exon	68296627	68296810	1000	+	.	gene_id "MSTRG.71841"; transcript_id "MSTRG.71841.21"; exon_number "10";
chr16	StringTie	exon	68297234	68301979	1000	+	.	gene_id "MSTRG.71841"; transcript_id "MSTRG.71841.21"; exon_number "11";
chr16	StringTie	transcript	68310947	68359232	1000	+	.	gene_id "MSTRG.71841"; transcript_id "MSTRG.71841.210";
chr16	StringTie	exon	68310947	68311111	1000	+	.	gene_id "MSTRG.71841"; transcript_id "MSTRG.71841.210"; exon_number "1";
chr16	StringTie	exon	68315897	68316074	1000	+	.	gene_id "MSTRG.71841"; transcript_id "MSTRG.71841.210"; exon_number "2";
chr16	StringTie	exon	68324683	68324832	1000	+	.	gene_id "MSTRG.71841"; transcript_id "MSTRG.71841.210"; exon_number "3";
chr16	StringTie	exon	68329066	68329174	1000	+	.	gene_id "MSTRG.71841"; transcript_id "MSTRG.71841.210"; exon_number "4";
chr16	StringTie	exon	68337459	68337571	1000	+	.	gene_id "MSTRG.71841"; transcript_id "MSTRG.71841.210"; exon_number "5";
chr16	StringTie	exon	68339322	68339563	1000	+	.	gene_id "MSTRG.71841"; transcript_id "MSTRG.71841.210"; exon_number "6";
chr16	StringTie	exon	68339788	68339968	1000	+	.	gene_id "MSTRG.71841"; transcript_id "MSTRG.71841.210"; exon_number "7";
chr16	StringTie	exon	68345675	68345802	1000	+	.	gene_id "MSTRG.71841"; transcript_id "MSTRG.71841.210"; exon_number "8";
chr16	StringTie	exon	68346145	68346280	1000	+	.	gene_id "MSTRG.71841"; transcript_id "MSTRG.71841.210"; exon_number "9";
chr16	StringTie	exon	68347211	68347294	1000	+	.	gene_id "MSTRG.71841"; transcript_id "MSTRG.71841.210"; exon_number "10";
chr16	StringTie	exon	68347631	68347678	1000	+	.	gene_id "MSTRG.71841"; transcript_id "MSTRG.71841.210"; exon_number "11";
chr16	StringTie	exon	68348342	68348431	1000	+	.	gene_id "MSTRG.71841"; transcript_id "MSTRG.71841.210"; exon_number "12";
chr16	StringTie	exon	68352248	68352409	1000	+	.	gene_id "MSTRG.71841"; transcript_id "MSTRG.71841.210"; exon_number "13";
chr16	StringTie	exon	68353492	68353566	1000	+	.	gene_id "MSTRG.71841"; transcript_id "MSTRG.71841.210"; exon_number "14";
chr16	StringTie	exon	68355723	68355883	1000	+	.	gene_id "MSTRG.71841"; transcript_id "MSTRG.71841.210"; exon_number "15";
chr16	StringTie	exon	68356701	68356797	1000	+	.	gene_id "MSTRG.71841"; transcript_id "MSTRG.71841.210"; exon_number "16";
chr16	StringTie	exon	68357054	68358017	1000	+	.	gene_id "MSTRG.71841"; transcript_id "MSTRG.71841.210"; exon_number "17";
chr16	StringTie	exon	68359180	68359232	1000	+	.	gene_id "MSTRG.71841"; transcript_id "MSTRG.71841.210"; exon_number "18";
chr16	StringTie	transcript	68310947	68359355	1000	+	.	gene_id "MSTRG.71841"; transcript_id "MSTRG.71841.211";
chr16	StringTie	exon	68310947	68311111	1000	+	.	gene_id "MSTRG.71841"; transcript_id "MSTRG.71841.211"; exon_number "1";
chr16	StringTie	exon	68312042	68312176	1000	+	.	gene_id "MSTRG.71841"; transcript_id "MSTRG.71841.211"; exon_number "2";
chr16	StringTie	exon	68315897	68316074	1000	+	.	gene_id "MSTRG.71841"; transcript_id "MSTRG.71841.211"; exon_number "3";
chr16	StringTie	exon	68321426	68321462	1000	+	.	gene_id "MSTRG.71841"; transcript_id "MSTRG.71841.211"; exon_number "4";
chr16	StringTie	exon	68324683	68324832	1000	+	.	gene_id "MSTRG.71841"; transcript_id "MSTRG.71841.211"; exon_number "5";
chr16	StringTie	exon	68329066	68329174	1000	+	.	gene_id "MSTRG.71841"; transcript_id "MSTRG.71841.211"; exon_number "6";
chr16	StringTie	exon	68337459	68337571	1000	+	.	gene_id "MSTRG.71841"; transcript_id "MSTRG.71841.211"; exon_number "7";
chr16	StringTie	exon	68339322	68339563	1000	+	.	gene_id "MSTRG.71841"; transcript_id "MSTRG.71841.211"; exon_number "8";
chr16	StringTie	exon	68339793	68339968	1000	+	.	gene_id "MSTRG.71841"; transcript_id "MSTRG.71841.211"; exon_number "9";
chr16	StringTie	exon	68345675	68345802	1000	+	.	gene_id "MSTRG.71841"; transcript_id "MSTRG.71841.211"; exon_number "10";
chr16	StringTie	exon	68346145	68346280	1000	+	.	gene_id "MSTRG.71841"; transcript_id "MSTRG.71841.211"; exon_number "11";
chr16	StringTie	exon	68347211	68347294	1000	+	.	gene_id "MSTRG.71841"; transcript_id "MSTRG.71841.211"; exon_number "12";
chr16	StringTie	exon	68347631	68347678	1000	+	.	gene_id "MSTRG.71841"; transcript_id "MSTRG.71841.211"; exon_number "13";
chr16	StringTie	exon	68348342	68348431	1000	+	.	gene_id "MSTRG.71841"; transcript_id "MSTRG.71841.211"; exon_number "14";
chr16	StringTie	exon	68352248	68352409	1000	+	.	gene_id "MSTRG.71841"; transcript_id "MSTRG.71841.211"; exon_number "15";
chr16	StringTie	exon	68353492	68353566	1000	+	.	gene_id "MSTRG.71841"; transcript_id "MSTRG.71841.211"; exon_number "16";
chr16	StringTie	exon	68355723	68355883	1000	+	.	gene_id "MSTRG.71841"; transcript_id "MSTRG.71841.211"; exon_number "17";
chr16	StringTie	exon	68356701	68356797	1000	+	.	gene_id "MSTRG.71841"; transcript_id "MSTRG.71841.211"; exon_number "18";
chr16	StringTie	exon	68357054	68358017	1000	+	.	gene_id "MSTRG.71841"; transcript_id "MSTRG.71841.211"; exon_number "19";
chr16	StringTie	exon	68359180	68359355	1000	+	.	gene_id "MSTRG.71841"; transcript_id "MSTRG.71841.211"; exon_number "20";
chr16	StringTie	transcript	68310947	68359209	1000	+	.	gene_id "MSTRG.71841"; transcript_id "MSTRG.71841.212";
chr16	StringTie	exon	68310947	68311099	1000	+	.	gene_id "MSTRG.71841"; transcript_id "MSTRG.71841.212"; exon_number "1";
chr16	StringTie	exon	68312042	68312176	1000	+	.	gene_id "MSTRG.71841"; transcript_id "MSTRG.71841.212"; exon_number "2";
chr16	StringTie	exon	68321426	68321462	1000	+	.	gene_id "MSTRG.71841"; transcript_id "MSTRG.71841.212"; exon_number "3";
chr16	StringTie	exon	68324683	68324832	1000	+	.	gene_id "MSTRG.71841"; transcript_id "MSTRG.71841.212"; exon_number "4";
chr16	StringTie	exon	68329066	68329174	1000	+	.	gene_id "MSTRG.71841"; transcript_id "MSTRG.71841.212"; exon_number "5";
chr16	StringTie	exon	68337459	68337571	1000	+	.	gene_id "MSTRG.71841"; transcript_id "MSTRG.71841.212"; exon_number "6";
chr16	StringTie	exon	68339322	68339563	1000	+	.	gene_id "MSTRG.71841"; transcript_id "MSTRG.71841.212"; exon_number "7";
chr16	StringTie	exon	68339788	68339968	1000	+	.	gene_id "MSTRG.71841"; transcript_id "MSTRG.71841.212"; exon_number "8";
chr16	StringTie	exon	68345675	68345802	1000	+	.	gene_id "MSTRG.71841"; transcript_id "MSTRG.71841.212"; exon_number "9";
chr16	StringTie	exon	68346145	68346280	1000	+	.	gene_id "MSTRG.71841"; transcript_id "MSTRG.71841.212"; exon_number "10";
chr16	StringTie	exon	68347211	68347294	1000	+	.	gene_id "MSTRG.71841"; transcript_id "MSTRG.71841.212"; exon_number "11";
chr16	StringTie	exon	68347631	68347678	1000	+	.	gene_id "MSTRG.71841"; transcript_id "MSTRG.71841.212"; exon_number "12";
chr16	StringTie	exon	68348342	68348431	1000	+	.	gene_id "MSTRG.71841"; transcript_id "MSTRG.71841.212"; exon_number "13";
chr16	StringTie	exon	68352248	68352409	1000	+	.	gene_id "MSTRG.71841"; transcript_id "MSTRG.71841.212"; exon_number "14";
chr16	StringTie	exon	68353492	68353566	1000	+	.	gene_id "MSTRG.71841"; transcript_id "MSTRG.71841.212"; exon_number "15";
chr16	StringTie	exon	68355723	68355883	1000	+	.	gene_id "MSTRG.71841"; transcript_id "MSTRG.71841.212"; exon_number "16";
chr16	StringTie	exon	68356701	68356797	1000	+	.	gene_id "MSTRG.71841"; transcript_id "MSTRG.71841.212"; exon_number "17";
chr16	StringTie	exon	68357054	68358017	1000	+	.	gene_id "MSTRG.71841"; transcript_id "MSTRG.71841.212"; exon_number "18";
chr16	StringTie	exon	68359180	68359209	1000	+	.	gene_id "MSTRG.71841"; transcript_id "MSTRG.71841.212"; exon_number "19";
chr16	StringTie	transcript	68310947	68359359	1000	+	.	gene_id "MSTRG.71841"; transcript_id "MSTRG.71841.213";
chr16	StringTie	exon	68310947	68311099	1000	+	.	gene_id "MSTRG.71841"; transcript_id "MSTRG.71841.213"; exon_number "1";
chr16	StringTie	exon	68315897	68316074	1000	+	.	gene_id "MSTRG.71841"; transcript_id "MSTRG.71841.213"; exon_number "2";
chr16	StringTie	exon	68324683	68324832	1000	+	.	gene_id "MSTRG.71841"; transcript_id "MSTRG.71841.213"; exon_number "3";
chr16	StringTie	exon	68329066	68329174	1000	+	.	gene_id "MSTRG.71841"; transcript_id "MSTRG.71841.213"; exon_number "4";
chr16	StringTie	exon	68337459	68337571	1000	+	.	gene_id "MSTRG.71841"; transcript_id "MSTRG.71841.213"; exon_number "5";
chr16	StringTie	exon	68339322	68339563	1000	+	.	gene_id "MSTRG.71841"; transcript_id "MSTRG.71841.213"; exon_number "6";
chr16	StringTie	exon	68339788	68339968	1000	+	.	gene_id "MSTRG.71841"; transcript_id "MSTRG.71841.213"; exon_number "7";
chr16	StringTie	exon	68345675	68345802	1000	+	.	gene_id "MSTRG.71841"; transcript_id "MSTRG.71841.213"; exon_number "8";
chr16	StringTie	exon	68346145	68346280	1000	+	.	gene_id "MSTRG.71841"; transcript_id "MSTRG.71841.213"; exon_number "9";
chr16	StringTie	exon	68347211	68347294	1000	+	.	gene_id "MSTRG.71841"; transcript_id "MSTRG.71841.213"; exon_number "10";
chr16	StringTie	exon	68347631	68347678	1000	+	.	gene_id "MSTRG.71841"; transcript_id "MSTRG.71841.213"; exon_number "11";
chr16	StringTie	exon	68348342	68348431	1000	+	.	gene_id "MSTRG.71841"; transcript_id "MSTRG.71841.213"; exon_number "12";
chr16	StringTie	exon	68352248	68352409	1000	+	.	gene_id "MSTRG.71841"; transcript_id "MSTRG.71841.213"; exon_number "13";
chr16	StringTie	exon	68353492	68353566	1000	+	.	gene_id "MSTRG.71841"; transcript_id "MSTRG.71841.213"; exon_number "14";
chr16	StringTie	exon	68355723	68355883	1000	+	.	gene_id "MSTRG.71841"; transcript_id "MSTRG.71841.213"; exon_number "15";
chr16	StringTie	exon	68356701	68356797	1000	+	.	gene_id "MSTRG.71841"; transcript_id "MSTRG.71841.213"; exon_number "16";
chr16	StringTie	exon	68357054	68358380	1000	+	.	gene_id "MSTRG.71841"; transcript_id "MSTRG.71841.213"; exon_number "17";
chr16	StringTie	exon	68359180	68359359	1000	+	.	gene_id "MSTRG.71841"; transcript_id "MSTRG.71841.213"; exon_number "18";
chr16	StringTie	transcript	68310948	68359226	1000	+	.	gene_id "MSTRG.71841"; transcript_id "MSTRG.71841.214";
chr16	StringTie	exon	68310948	68311099	1000	+	.	gene_id "MSTRG.71841"; transcript_id "MSTRG.71841.214"; exon_number "1";
chr16	StringTie	exon	68315897	68316074	1000	+	.	gene_id "MSTRG.71841"; transcript_id "MSTRG.71841.214"; exon_number "2";
chr16	StringTie	exon	68321426	68321462	1000	+	.	gene_id "MSTRG.71841"; transcript_id "MSTRG.71841.214"; exon_number "3";
chr16	StringTie	exon	68324683	68324832	1000	+	.	gene_id "MSTRG.71841"; transcript_id "MSTRG.71841.214"; exon_number "4";
chr16	StringTie	exon	68329066	68329174	1000	+	.	gene_id "MSTRG.71841"; transcript_id "MSTRG.71841.214"; exon_number "5";
chr16	StringTie	exon	68337459	68337571	1000	+	.	gene_id "MSTRG.71841"; transcript_id "MSTRG.71841.214"; exon_number "6";
chr16	StringTie	exon	68339322	68339563	1000	+	.	gene_id "MSTRG.71841"; transcript_id "MSTRG.71841.214"; exon_number "7";
chr16	StringTie	exon	68339788	68339968	1000	+	.	gene_id "MSTRG.71841"; transcript_id "MSTRG.71841.214"; exon_number "8";
chr16	StringTie	exon	68345675	68345802	1000	+	.	gene_id "MSTRG.71841"; transcript_id "MSTRG.71841.214"; exon_number "9";
chr16	StringTie	exon	68346145	68346280	1000	+	.	gene_id "MSTRG.71841"; transcript_id "MSTRG.71841.214"; exon_number "10";
chr16	StringTie	exon	68347211	68347294	1000	+	.	gene_id "MSTRG.71841"; transcript_id "MSTRG.71841.214"; exon_number "11";
chr16	StringTie	exon	68347631	68347678	1000	+	.	gene_id "MSTRG.71841"; transcript_id "MSTRG.71841.214"; exon_number "12";
chr16	StringTie	exon	68348342	68348431	1000	+	.	gene_id "MSTRG.71841"; transcript_id "MSTRG.71841.214"; exon_number "13";
chr16	StringTie	exon	68352248	68352409	1000	+	.	gene_id "MSTRG.71841"; transcript_id "MSTRG.71841.214"; exon_number "14";
chr16	StringTie	exon	68353492	68353566	1000	+	.	gene_id "MSTRG.71841"; transcript_id "MSTRG.71841.214"; exon_number "15";
chr16	StringTie	exon	68355723	68355883	1000	+	.	gene_id "MSTRG.71841"; transcript_id "MSTRG.71841.214"; exon_number "16";
chr16	StringTie	exon	68356701	68356797	1000	+	.	gene_id "MSTRG.71841"; transcript_id "MSTRG.71841.214"; exon_number "17";
chr16	StringTie	exon	68357054	68358017	1000	+	.	gene_id "MSTRG.71841"; transcript_id "MSTRG.71841.214"; exon_number "18";
chr16	StringTie	exon	68359184	68359226	1000	+	.	gene_id "MSTRG.71841"; transcript_id "MSTRG.71841.214"; exon_number "19";
chr16	StringTie	transcript	68310950	68359359	1000	+	.	gene_id "MSTRG.71841"; transcript_id "MSTRG.71841.215";
chr16	StringTie	exon	68310950	68311099	1000	+	.	gene_id "MSTRG.71841"; transcript_id "MSTRG.71841.215"; exon_number "1";
chr16	StringTie	exon	68315897	68316074	1000	+	.	gene_id "MSTRG.71841"; transcript_id "MSTRG.71841.215"; exon_number "2";
chr16	StringTie	exon	68321426	68321462	1000	+	.	gene_id "MSTRG.71841"; transcript_id "MSTRG.71841.215"; exon_number "3";
chr16	StringTie	exon	68324683	68324832	1000	+	.	gene_id "MSTRG.71841"; transcript_id "MSTRG.71841.215"; exon_number "4";
chr16	StringTie	exon	68329066	68329174	1000	+	.	gene_id "MSTRG.71841"; transcript_id "MSTRG.71841.215"; exon_number "5";
chr16	StringTie	exon	68337459	68337571	1000	+	.	gene_id "MSTRG.71841"; transcript_id "MSTRG.71841.215"; exon_number "6";
chr16	StringTie	exon	68339322	68339563	1000	+	.	gene_id "MSTRG.71841"; transcript_id "MSTRG.71841.215"; exon_number "7";
chr16	StringTie	exon	68339788	68339968	1000	+	.	gene_id "MSTRG.71841"; transcript_id "MSTRG.71841.215"; exon_number "8";
chr16	StringTie	exon	68345675	68345802	1000	+	.	gene_id "MSTRG.71841"; transcript_id "MSTRG.71841.215"; exon_number "9";
chr16	StringTie	exon	68346145	68346280	1000	+	.	gene_id "MSTRG.71841"; transcript_id "MSTRG.71841.215"; exon_number "10";
chr16	StringTie	exon	68347211	68347294	1000	+	.	gene_id "MSTRG.71841"; transcript_id "MSTRG.71841.215"; exon_number "11";
chr16	StringTie	exon	68347631	68347678	1000	+	.	gene_id "MSTRG.71841"; transcript_id "MSTRG.71841.215"; exon_number "12";
chr16	StringTie	exon	68348342	68348431	1000	+	.	gene_id "MSTRG.71841"; transcript_id "MSTRG.71841.215"; exon_number "13";
chr16	StringTie	exon	68351390	68351814	1000	+	.	gene_id "MSTRG.71841"; transcript_id "MSTRG.71841.215"; exon_number "14";
chr16	StringTie	exon	68352248	68352409	1000	+	.	gene_id "MSTRG.71841"; transcript_id "MSTRG.71841.215"; exon_number "15";
chr16	StringTie	exon	68353395	68353566	1000	+	.	gene_id "MSTRG.71841"; transcript_id "MSTRG.71841.215"; exon_number "16";
chr16	StringTie	exon	68355723	68355883	1000	+	.	gene_id "MSTRG.71841"; transcript_id "MSTRG.71841.215"; exon_number "17";
chr16	StringTie	exon	68356701	68356797	1000	+	.	gene_id "MSTRG.71841"; transcript_id "MSTRG.71841.215"; exon_number "18";
chr16	StringTie	exon	68357054	68358017	1000	+	.	gene_id "MSTRG.71841"; transcript_id "MSTRG.71841.215"; exon_number "19";
chr16	StringTie	exon	68359180	68359359	1000	+	.	gene_id "MSTRG.71841"; transcript_id "MSTRG.71841.215"; exon_number "20";
chr16	StringTie	transcript	68310953	68358633	1000	+	.	gene_id "MSTRG.71841"; transcript_id "MSTRG.71841.216";
chr16	StringTie	exon	68310953	68311111	1000	+	.	gene_id "MSTRG.71841"; transcript_id "MSTRG.71841.216"; exon_number "1";
chr16	StringTie	exon	68312042	68312176	1000	+	.	gene_id "MSTRG.71841"; transcript_id "MSTRG.71841.216"; exon_number "2";
chr16	StringTie	exon	68315897	68316074	1000	+	.	gene_id "MSTRG.71841"; transcript_id "MSTRG.71841.216"; exon_number "3";
chr16	StringTie	exon	68321426	68321462	1000	+	.	gene_id "MSTRG.71841"; transcript_id "MSTRG.71841.216"; exon_number "4";
chr16	StringTie	exon	68324683	68324832	1000	+	.	gene_id "MSTRG.71841"; transcript_id "MSTRG.71841.216"; exon_number "5";
chr16	StringTie	exon	68329066	68329174	1000	+	.	gene_id "MSTRG.71841"; transcript_id "MSTRG.71841.216"; exon_number "6";
chr16	StringTie	exon	68337459	68337571	1000	+	.	gene_id "MSTRG.71841"; transcript_id "MSTRG.71841.216"; exon_number "7";
chr16	StringTie	exon	68339322	68339563	1000	+	.	gene_id "MSTRG.71841"; transcript_id "MSTRG.71841.216"; exon_number "8";
chr16	StringTie	exon	68339788	68339968	1000	+	.	gene_id "MSTRG.71841"; transcript_id "MSTRG.71841.216"; exon_number "9";
chr16	StringTie	exon	68345675	68345802	1000	+	.	gene_id "MSTRG.71841"; transcript_id "MSTRG.71841.216"; exon_number "10";
chr16	StringTie	exon	68346145	68346280	1000	+	.	gene_id "MSTRG.71841"; transcript_id "MSTRG.71841.216"; exon_number "11";
chr16	StringTie	exon	68347211	68347294	1000	+	.	gene_id "MSTRG.71841"; transcript_id "MSTRG.71841.216"; exon_number "12";
chr16	StringTie	exon	68347631	68347678	1000	+	.	gene_id "MSTRG.71841"; transcript_id "MSTRG.71841.216"; exon_number "13";
chr16	StringTie	exon	68348342	68348431	1000	+	.	gene_id "MSTRG.71841"; transcript_id "MSTRG.71841.216"; exon_number "14";
chr16	StringTie	exon	68352248	68352409	1000	+	.	gene_id "MSTRG.71841"; transcript_id "MSTRG.71841.216"; exon_number "15";
chr16	StringTie	exon	68353492	68353566	1000	+	.	gene_id "MSTRG.71841"; transcript_id "MSTRG.71841.216"; exon_number "16";
chr16	StringTie	exon	68355723	68355883	1000	+	.	gene_id "MSTRG.71841"; transcript_id "MSTRG.71841.216"; exon_number "17";
chr16	StringTie	exon	68356701	68356797	1000	+	.	gene_id "MSTRG.71841"; transcript_id "MSTRG.71841.216"; exon_number "18";
chr16	StringTie	exon	68357054	68357967	1000	+	.	gene_id "MSTRG.71841"; transcript_id "MSTRG.71841.216"; exon_number "19";
chr16	StringTie	exon	68358079	68358633	1000	+	.	gene_id "MSTRG.71841"; transcript_id "MSTRG.71841.216"; exon_number "20";
chr16	StringTie	transcript	68310953	68359225	1000	+	.	gene_id "MSTRG.71841"; transcript_id "MSTRG.71841.217";
chr16	StringTie	exon	68310953	68311111	1000	+	.	gene_id "MSTRG.71841"; transcript_id "MSTRG.71841.217"; exon_number "1";
chr16	StringTie	exon	68312042	68312176	1000	+	.	gene_id "MSTRG.71841"; transcript_id "MSTRG.71841.217"; exon_number "2";
chr16	StringTie	exon	68315897	68316074	1000	+	.	gene_id "MSTRG.71841"; transcript_id "MSTRG.71841.217"; exon_number "3";
chr16	StringTie	exon	68321426	68321462	1000	+	.	gene_id "MSTRG.71841"; transcript_id "MSTRG.71841.217"; exon_number "4";
chr16	StringTie	exon	68324683	68324832	1000	+	.	gene_id "MSTRG.71841"; transcript_id "MSTRG.71841.217"; exon_number "5";
chr16	StringTie	exon	68329066	68329174	1000	+	.	gene_id "MSTRG.71841"; transcript_id "MSTRG.71841.217"; exon_number "6";
chr16	StringTie	exon	68337459	68337571	1000	+	.	gene_id "MSTRG.71841"; transcript_id "MSTRG.71841.217"; exon_number "7";
chr16	StringTie	exon	68339322	68339563	1000	+	.	gene_id "MSTRG.71841"; transcript_id "MSTRG.71841.217"; exon_number "8";
chr16	StringTie	exon	68339788	68339968	1000	+	.	gene_id "MSTRG.71841"; transcript_id "MSTRG.71841.217"; exon_number "9";
chr16	StringTie	exon	68345675	68345802	1000	+	.	gene_id "MSTRG.71841"; transcript_id "MSTRG.71841.217"; exon_number "10";
chr16	StringTie	exon	68346145	68346280	1000	+	.	gene_id "MSTRG.71841"; transcript_id "MSTRG.71841.217"; exon_number "11";
chr16	StringTie	exon	68347211	68347294	1000	+	.	gene_id "MSTRG.71841"; transcript_id "MSTRG.71841.217"; exon_number "12";
chr16	StringTie	exon	68347631	68347678	1000	+	.	gene_id "MSTRG.71841"; transcript_id "MSTRG.71841.217"; exon_number "13";
chr16	StringTie	exon	68348342	68348431	1000	+	.	gene_id "MSTRG.71841"; transcript_id "MSTRG.71841.217"; exon_number "14";
chr16	StringTie	exon	68352248	68352409	1000	+	.	gene_id "MSTRG.71841"; transcript_id "MSTRG.71841.217"; exon_number "15";
chr16	StringTie	exon	68353395	68353566	1000	+	.	gene_id "MSTRG.71841"; transcript_id "MSTRG.71841.217"; exon_number "16";
chr16	StringTie	exon	68355723	68355883	1000	+	.	gene_id "MSTRG.71841"; transcript_id "MSTRG.71841.217"; exon_number "17";
chr16	StringTie	exon	68356701	68356797	1000	+	.	gene_id "MSTRG.71841"; transcript_id "MSTRG.71841.217"; exon_number "18";
chr16	StringTie	exon	68357054	68358143	1000	+	.	gene_id "MSTRG.71841"; transcript_id "MSTRG.71841.217"; exon_number "19";
chr16	StringTie	exon	68359180	68359225	1000	+	.	gene_id "MSTRG.71841"; transcript_id "MSTRG.71841.217"; exon_number "20";
chr16	StringTie	transcript	68310954	68359225	1000	+	.	gene_id "MSTRG.71841"; transcript_id "MSTRG.71841.218";
chr16	StringTie	exon	68310954	68311099	1000	+	.	gene_id "MSTRG.71841"; transcript_id "MSTRG.71841.218"; exon_number "1";
chr16	StringTie	exon	68312042	68312176	1000	+	.	gene_id "MSTRG.71841"; transcript_id "MSTRG.71841.218"; exon_number "2";
chr16	StringTie	exon	68315897	68316074	1000	+	.	gene_id "MSTRG.71841"; transcript_id "MSTRG.71841.218"; exon_number "3";
chr16	StringTie	exon	68324683	68324832	1000	+	.	gene_id "MSTRG.71841"; transcript_id "MSTRG.71841.218"; exon_number "4";
chr16	StringTie	exon	68329066	68329174	1000	+	.	gene_id "MSTRG.71841"; transcript_id "MSTRG.71841.218"; exon_number "5";
chr16	StringTie	exon	68337459	68337571	1000	+	.	gene_id "MSTRG.71841"; transcript_id "MSTRG.71841.218"; exon_number "6";
chr16	StringTie	exon	68339322	68339563	1000	+	.	gene_id "MSTRG.71841"; transcript_id "MSTRG.71841.218"; exon_number "7";
chr16	StringTie	exon	68339788	68339968	1000	+	.	gene_id "MSTRG.71841"; transcript_id "MSTRG.71841.218"; exon_number "8";
chr16	StringTie	exon	68345675	68345802	1000	+	.	gene_id "MSTRG.71841"; transcript_id "MSTRG.71841.218"; exon_number "9";
chr16	StringTie	exon	68346145	68346280	1000	+	.	gene_id "MSTRG.71841"; transcript_id "MSTRG.71841.218"; exon_number "10";
chr16	StringTie	exon	68347211	68347294	1000	+	.	gene_id "MSTRG.71841"; transcript_id "MSTRG.71841.218"; exon_number "11";
chr16	StringTie	exon	68347631	68347678	1000	+	.	gene_id "MSTRG.71841"; transcript_id "MSTRG.71841.218"; exon_number "12";
chr16	StringTie	exon	68348342	68348431	1000	+	.	gene_id "MSTRG.71841"; transcript_id "MSTRG.71841.218"; exon_number "13";
chr16	StringTie	exon	68352248	68352409	1000	+	.	gene_id "MSTRG.71841"; transcript_id "MSTRG.71841.218"; exon_number "14";
chr16	StringTie	exon	68353492	68353566	1000	+	.	gene_id "MSTRG.71841"; transcript_id "MSTRG.71841.218"; exon_number "15";
chr16	StringTie	exon	68355723	68355883	1000	+	.	gene_id "MSTRG.71841"; transcript_id "MSTRG.71841.218"; exon_number "16";
chr16	StringTie	exon	68356701	68356797	1000	+	.	gene_id "MSTRG.71841"; transcript_id "MSTRG.71841.218"; exon_number "17";
chr16	StringTie	exon	68357054	68358017	1000	+	.	gene_id "MSTRG.71841"; transcript_id "MSTRG.71841.218"; exon_number "18";
chr16	StringTie	exon	68359180	68359225	1000	+	.	gene_id "MSTRG.71841"; transcript_id "MSTRG.71841.218"; exon_number "19";
chr16	StringTie	transcript	68310954	68358598	1000	+	.	gene_id "MSTRG.71841"; transcript_id "MSTRG.71841.219";
chr16	StringTie	exon	68310954	68311111	1000	+	.	gene_id "MSTRG.71841"; transcript_id "MSTRG.71841.219"; exon_number "1";
chr16	StringTie	exon	68312042	68312176	1000	+	.	gene_id "MSTRG.71841"; transcript_id "MSTRG.71841.219"; exon_number "2";
chr16	StringTie	exon	68321426	68321462	1000	+	.	gene_id "MSTRG.71841"; transcript_id "MSTRG.71841.219"; exon_number "3";
chr16	StringTie	exon	68324683	68324832	1000	+	.	gene_id "MSTRG.71841"; transcript_id "MSTRG.71841.219"; exon_number "4";
chr16	StringTie	exon	68329066	68329174	1000	+	.	gene_id "MSTRG.71841"; transcript_id "MSTRG.71841.219"; exon_number "5";
chr16	StringTie	exon	68337459	68337571	1000	+	.	gene_id "MSTRG.71841"; transcript_id "MSTRG.71841.219"; exon_number "6";
chr16	StringTie	exon	68339322	68339563	1000	+	.	gene_id "MSTRG.71841"; transcript_id "MSTRG.71841.219"; exon_number "7";
chr16	StringTie	exon	68339788	68339968	1000	+	.	gene_id "MSTRG.71841"; transcript_id "MSTRG.71841.219"; exon_number "8";
chr16	StringTie	exon	68345675	68345802	1000	+	.	gene_id "MSTRG.71841"; transcript_id "MSTRG.71841.219"; exon_number "9";
chr16	StringTie	exon	68346145	68346280	1000	+	.	gene_id "MSTRG.71841"; transcript_id "MSTRG.71841.219"; exon_number "10";
chr16	StringTie	exon	68347211	68347294	1000	+	.	gene_id "MSTRG.71841"; transcript_id "MSTRG.71841.219"; exon_number "11";
chr16	StringTie	exon	68347631	68347678	1000	+	.	gene_id "MSTRG.71841"; transcript_id "MSTRG.71841.219"; exon_number "12";
chr16	StringTie	exon	68348342	68348431	1000	+	.	gene_id "MSTRG.71841"; transcript_id "MSTRG.71841.219"; exon_number "13";
chr16	StringTie	exon	68352248	68352409	1000	+	.	gene_id "MSTRG.71841"; transcript_id "MSTRG.71841.219"; exon_number "14";
chr16	StringTie	exon	68353492	68353566	1000	+	.	gene_id "MSTRG.71841"; transcript_id "MSTRG.71841.219"; exon_number "15";
chr16	StringTie	exon	68355723	68355883	1000	+	.	gene_id "MSTRG.71841"; transcript_id "MSTRG.71841.219"; exon_number "16";
chr16	StringTie	exon	68356701	68356797	1000	+	.	gene_id "MSTRG.71841"; transcript_id "MSTRG.71841.219"; exon_number "17";
chr16	StringTie	exon	68357054	68358598	1000	+	.	gene_id "MSTRG.71841"; transcript_id "MSTRG.71841.219"; exon_number "18";
chr16	StringTie	transcript	68264108	68301998	1000	+	.	gene_id "MSTRG.71841"; transcript_id "MSTRG.71841.22";
chr16	StringTie	exon	68264108	68264741	1000	+	.	gene_id "MSTRG.71841"; transcript_id "MSTRG.71841.22"; exon_number "1";
chr16	StringTie	exon	68266593	68266721	1000	+	.	gene_id "MSTRG.71841"; transcript_id "MSTRG.71841.22"; exon_number "2";
chr16	StringTie	exon	68273795	68273904	1000	+	.	gene_id "MSTRG.71841"; transcript_id "MSTRG.71841.22"; exon_number "3";
chr16	StringTie	exon	68274691	68275249	1000	+	.	gene_id "MSTRG.71841"; transcript_id "MSTRG.71841.22"; exon_number "4";
chr16	StringTie	exon	68287746	68287871	1000	+	.	gene_id "MSTRG.71841"; transcript_id "MSTRG.71841.22"; exon_number "5";
chr16	StringTie	exon	68290396	68290540	1000	+	.	gene_id "MSTRG.71841"; transcript_id "MSTRG.71841.22"; exon_number "6";
chr16	StringTie	exon	68291209	68291332	1000	+	.	gene_id "MSTRG.71841"; transcript_id "MSTRG.71841.22"; exon_number "7";
chr16	StringTie	exon	68291558	68291661	1000	+	.	gene_id "MSTRG.71841"; transcript_id "MSTRG.71841.22"; exon_number "8";
chr16	StringTie	exon	68294705	68294801	1000	+	.	gene_id "MSTRG.71841"; transcript_id "MSTRG.71841.22"; exon_number "9";
chr16	StringTie	exon	68296364	68296513	1000	+	.	gene_id "MSTRG.71841"; transcript_id "MSTRG.71841.22"; exon_number "10";
chr16	StringTie	exon	68296627	68296810	1000	+	.	gene_id "MSTRG.71841"; transcript_id "MSTRG.71841.22"; exon_number "11";
chr16	StringTie	exon	68297234	68297476	1000	+	.	gene_id "MSTRG.71841"; transcript_id "MSTRG.71841.22"; exon_number "12";
chr16	StringTie	exon	68298491	68301998	1000	+	.	gene_id "MSTRG.71841"; transcript_id "MSTRG.71841.22"; exon_number "13";
chr16	StringTie	transcript	68310954	68359371	1000	+	.	gene_id "MSTRG.71841"; transcript_id "MSTRG.71841.220";
chr16	StringTie	exon	68310954	68311111	1000	+	.	gene_id "MSTRG.71841"; transcript_id "MSTRG.71841.220"; exon_number "1";
chr16	StringTie	exon	68312042	68312176	1000	+	.	gene_id "MSTRG.71841"; transcript_id "MSTRG.71841.220"; exon_number "2";
chr16	StringTie	exon	68315897	68316074	1000	+	.	gene_id "MSTRG.71841"; transcript_id "MSTRG.71841.220"; exon_number "3";
chr16	StringTie	exon	68324683	68324832	1000	+	.	gene_id "MSTRG.71841"; transcript_id "MSTRG.71841.220"; exon_number "4";
chr16	StringTie	exon	68329066	68329174	1000	+	.	gene_id "MSTRG.71841"; transcript_id "MSTRG.71841.220"; exon_number "5";
chr16	StringTie	exon	68337459	68337571	1000	+	.	gene_id "MSTRG.71841"; transcript_id "MSTRG.71841.220"; exon_number "6";
chr16	StringTie	exon	68339322	68339563	1000	+	.	gene_id "MSTRG.71841"; transcript_id "MSTRG.71841.220"; exon_number "7";
chr16	StringTie	exon	68339788	68339968	1000	+	.	gene_id "MSTRG.71841"; transcript_id "MSTRG.71841.220"; exon_number "8";
chr16	StringTie	exon	68345675	68345802	1000	+	.	gene_id "MSTRG.71841"; transcript_id "MSTRG.71841.220"; exon_number "9";
chr16	StringTie	exon	68346145	68346280	1000	+	.	gene_id "MSTRG.71841"; transcript_id "MSTRG.71841.220"; exon_number "10";
chr16	StringTie	exon	68347211	68347294	1000	+	.	gene_id "MSTRG.71841"; transcript_id "MSTRG.71841.220"; exon_number "11";
chr16	StringTie	exon	68347631	68347678	1000	+	.	gene_id "MSTRG.71841"; transcript_id "MSTRG.71841.220"; exon_number "12";
chr16	StringTie	exon	68348342	68348431	1000	+	.	gene_id "MSTRG.71841"; transcript_id "MSTRG.71841.220"; exon_number "13";
chr16	StringTie	exon	68352248	68352409	1000	+	.	gene_id "MSTRG.71841"; transcript_id "MSTRG.71841.220"; exon_number "14";
chr16	StringTie	exon	68353395	68353566	1000	+	.	gene_id "MSTRG.71841"; transcript_id "MSTRG.71841.220"; exon_number "15";
chr16	StringTie	exon	68355723	68355883	1000	+	.	gene_id "MSTRG.71841"; transcript_id "MSTRG.71841.220"; exon_number "16";
chr16	StringTie	exon	68356701	68356797	1000	+	.	gene_id "MSTRG.71841"; transcript_id "MSTRG.71841.220"; exon_number "17";
chr16	StringTie	exon	68357054	68358017	1000	+	.	gene_id "MSTRG.71841"; transcript_id "MSTRG.71841.220"; exon_number "18";
chr16	StringTie	exon	68359184	68359371	1000	+	.	gene_id "MSTRG.71841"; transcript_id "MSTRG.71841.220"; exon_number "19";
chr16	StringTie	transcript	68310954	68359823	1000	+	.	gene_id "MSTRG.71841"; transcript_id "MSTRG.71841.221";
chr16	StringTie	exon	68310954	68311111	1000	+	.	gene_id "MSTRG.71841"; transcript_id "MSTRG.71841.221"; exon_number "1";
chr16	StringTie	exon	68312042	68312176	1000	+	.	gene_id "MSTRG.71841"; transcript_id "MSTRG.71841.221"; exon_number "2";
chr16	StringTie	exon	68315897	68316074	1000	+	.	gene_id "MSTRG.71841"; transcript_id "MSTRG.71841.221"; exon_number "3";
chr16	StringTie	exon	68321426	68321462	1000	+	.	gene_id "MSTRG.71841"; transcript_id "MSTRG.71841.221"; exon_number "4";
chr16	StringTie	exon	68324683	68324832	1000	+	.	gene_id "MSTRG.71841"; transcript_id "MSTRG.71841.221"; exon_number "5";
chr16	StringTie	exon	68329066	68329174	1000	+	.	gene_id "MSTRG.71841"; transcript_id "MSTRG.71841.221"; exon_number "6";
chr16	StringTie	exon	68337459	68337571	1000	+	.	gene_id "MSTRG.71841"; transcript_id "MSTRG.71841.221"; exon_number "7";
chr16	StringTie	exon	68339322	68339563	1000	+	.	gene_id "MSTRG.71841"; transcript_id "MSTRG.71841.221"; exon_number "8";
chr16	StringTie	exon	68339788	68339968	1000	+	.	gene_id "MSTRG.71841"; transcript_id "MSTRG.71841.221"; exon_number "9";
chr16	StringTie	exon	68345675	68345802	1000	+	.	gene_id "MSTRG.71841"; transcript_id "MSTRG.71841.221"; exon_number "10";
chr16	StringTie	exon	68346145	68346280	1000	+	.	gene_id "MSTRG.71841"; transcript_id "MSTRG.71841.221"; exon_number "11";
chr16	StringTie	exon	68347211	68347294	1000	+	.	gene_id "MSTRG.71841"; transcript_id "MSTRG.71841.221"; exon_number "12";
chr16	StringTie	exon	68347631	68347678	1000	+	.	gene_id "MSTRG.71841"; transcript_id "MSTRG.71841.221"; exon_number "13";
chr16	StringTie	exon	68348342	68348431	1000	+	.	gene_id "MSTRG.71841"; transcript_id "MSTRG.71841.221"; exon_number "14";
chr16	StringTie	exon	68351390	68351814	1000	+	.	gene_id "MSTRG.71841"; transcript_id "MSTRG.71841.221"; exon_number "15";
chr16	StringTie	exon	68352248	68352409	1000	+	.	gene_id "MSTRG.71841"; transcript_id "MSTRG.71841.221"; exon_number "16";
chr16	StringTie	exon	68353395	68353566	1000	+	.	gene_id "MSTRG.71841"; transcript_id "MSTRG.71841.221"; exon_number "17";
chr16	StringTie	exon	68355723	68355883	1000	+	.	gene_id "MSTRG.71841"; transcript_id "MSTRG.71841.221"; exon_number "18";
chr16	StringTie	exon	68356701	68356797	1000	+	.	gene_id "MSTRG.71841"; transcript_id "MSTRG.71841.221"; exon_number "19";
chr16	StringTie	exon	68357054	68358017	1000	+	.	gene_id "MSTRG.71841"; transcript_id "MSTRG.71841.221"; exon_number "20";
chr16	StringTie	exon	68359180	68359435	1000	+	.	gene_id "MSTRG.71841"; transcript_id "MSTRG.71841.221"; exon_number "21";
chr16	StringTie	exon	68359777	68359823	1000	+	.	gene_id "MSTRG.71841"; transcript_id "MSTRG.71841.221"; exon_number "22";
chr16	StringTie	transcript	68310955	68358601	1000	+	.	gene_id "MSTRG.71841"; transcript_id "MSTRG.71841.222";
chr16	StringTie	exon	68310955	68311099	1000	+	.	gene_id "MSTRG.71841"; transcript_id "MSTRG.71841.222"; exon_number "1";
chr16	StringTie	exon	68315897	68316074	1000	+	.	gene_id "MSTRG.71841"; transcript_id "MSTRG.71841.222"; exon_number "2";
chr16	StringTie	exon	68321426	68321462	1000	+	.	gene_id "MSTRG.71841"; transcript_id "MSTRG.71841.222"; exon_number "3";
chr16	StringTie	exon	68324683	68324832	1000	+	.	gene_id "MSTRG.71841"; transcript_id "MSTRG.71841.222"; exon_number "4";
chr16	StringTie	exon	68329066	68329174	1000	+	.	gene_id "MSTRG.71841"; transcript_id "MSTRG.71841.222"; exon_number "5";
chr16	StringTie	exon	68337459	68337571	1000	+	.	gene_id "MSTRG.71841"; transcript_id "MSTRG.71841.222"; exon_number "6";
chr16	StringTie	exon	68339322	68339563	1000	+	.	gene_id "MSTRG.71841"; transcript_id "MSTRG.71841.222"; exon_number "7";
chr16	StringTie	exon	68339788	68339968	1000	+	.	gene_id "MSTRG.71841"; transcript_id "MSTRG.71841.222"; exon_number "8";
chr16	StringTie	exon	68345675	68345802	1000	+	.	gene_id "MSTRG.71841"; transcript_id "MSTRG.71841.222"; exon_number "9";
chr16	StringTie	exon	68346145	68346280	1000	+	.	gene_id "MSTRG.71841"; transcript_id "MSTRG.71841.222"; exon_number "10";
chr16	StringTie	exon	68347211	68347294	1000	+	.	gene_id "MSTRG.71841"; transcript_id "MSTRG.71841.222"; exon_number "11";
chr16	StringTie	exon	68347631	68347678	1000	+	.	gene_id "MSTRG.71841"; transcript_id "MSTRG.71841.222"; exon_number "12";
chr16	StringTie	exon	68348342	68348431	1000	+	.	gene_id "MSTRG.71841"; transcript_id "MSTRG.71841.222"; exon_number "13";
chr16	StringTie	exon	68351390	68351814	1000	+	.	gene_id "MSTRG.71841"; transcript_id "MSTRG.71841.222"; exon_number "14";
chr16	StringTie	exon	68352248	68352409	1000	+	.	gene_id "MSTRG.71841"; transcript_id "MSTRG.71841.222"; exon_number "15";
chr16	StringTie	exon	68353492	68353566	1000	+	.	gene_id "MSTRG.71841"; transcript_id "MSTRG.71841.222"; exon_number "16";
chr16	StringTie	exon	68355723	68355883	1000	+	.	gene_id "MSTRG.71841"; transcript_id "MSTRG.71841.222"; exon_number "17";
chr16	StringTie	exon	68356701	68356797	1000	+	.	gene_id "MSTRG.71841"; transcript_id "MSTRG.71841.222"; exon_number "18";
chr16	StringTie	exon	68357054	68358601	1000	+	.	gene_id "MSTRG.71841"; transcript_id "MSTRG.71841.222"; exon_number "19";
chr16	StringTie	transcript	68310956	68358263	1000	+	.	gene_id "MSTRG.71841"; transcript_id "MSTRG.71841.223";
chr16	StringTie	exon	68310956	68311111	1000	+	.	gene_id "MSTRG.71841"; transcript_id "MSTRG.71841.223"; exon_number "1";
chr16	StringTie	exon	68312042	68312176	1000	+	.	gene_id "MSTRG.71841"; transcript_id "MSTRG.71841.223"; exon_number "2";
chr16	StringTie	exon	68315897	68316074	1000	+	.	gene_id "MSTRG.71841"; transcript_id "MSTRG.71841.223"; exon_number "3";
chr16	StringTie	exon	68321426	68321462	1000	+	.	gene_id "MSTRG.71841"; transcript_id "MSTRG.71841.223"; exon_number "4";
chr16	StringTie	exon	68324683	68324832	1000	+	.	gene_id "MSTRG.71841"; transcript_id "MSTRG.71841.223"; exon_number "5";
chr16	StringTie	exon	68329066	68329174	1000	+	.	gene_id "MSTRG.71841"; transcript_id "MSTRG.71841.223"; exon_number "6";
chr16	StringTie	exon	68337459	68337571	1000	+	.	gene_id "MSTRG.71841"; transcript_id "MSTRG.71841.223"; exon_number "7";
chr16	StringTie	exon	68339322	68339563	1000	+	.	gene_id "MSTRG.71841"; transcript_id "MSTRG.71841.223"; exon_number "8";
chr16	StringTie	exon	68339788	68339968	1000	+	.	gene_id "MSTRG.71841"; transcript_id "MSTRG.71841.223"; exon_number "9";
chr16	StringTie	exon	68345675	68345802	1000	+	.	gene_id "MSTRG.71841"; transcript_id "MSTRG.71841.223"; exon_number "10";
chr16	StringTie	exon	68346145	68346280	1000	+	.	gene_id "MSTRG.71841"; transcript_id "MSTRG.71841.223"; exon_number "11";
chr16	StringTie	exon	68352248	68352409	1000	+	.	gene_id "MSTRG.71841"; transcript_id "MSTRG.71841.223"; exon_number "12";
chr16	StringTie	exon	68353395	68353566	1000	+	.	gene_id "MSTRG.71841"; transcript_id "MSTRG.71841.223"; exon_number "13";
chr16	StringTie	exon	68355723	68355883	1000	+	.	gene_id "MSTRG.71841"; transcript_id "MSTRG.71841.223"; exon_number "14";
chr16	StringTie	exon	68356701	68356797	1000	+	.	gene_id "MSTRG.71841"; transcript_id "MSTRG.71841.223"; exon_number "15";
chr16	StringTie	exon	68357054	68358263	1000	+	.	gene_id "MSTRG.71841"; transcript_id "MSTRG.71841.223"; exon_number "16";
chr16	StringTie	transcript	68310957	68358582	1000	+	.	gene_id "MSTRG.71841"; transcript_id "MSTRG.71841.224";
chr16	StringTie	exon	68310957	68311099	1000	+	.	gene_id "MSTRG.71841"; transcript_id "MSTRG.71841.224"; exon_number "1";
chr16	StringTie	exon	68315897	68316074	1000	+	.	gene_id "MSTRG.71841"; transcript_id "MSTRG.71841.224"; exon_number "2";
chr16	StringTie	exon	68321426	68321462	1000	+	.	gene_id "MSTRG.71841"; transcript_id "MSTRG.71841.224"; exon_number "3";
chr16	StringTie	exon	68324683	68324832	1000	+	.	gene_id "MSTRG.71841"; transcript_id "MSTRG.71841.224"; exon_number "4";
chr16	StringTie	exon	68329066	68329174	1000	+	.	gene_id "MSTRG.71841"; transcript_id "MSTRG.71841.224"; exon_number "5";
chr16	StringTie	exon	68337459	68337571	1000	+	.	gene_id "MSTRG.71841"; transcript_id "MSTRG.71841.224"; exon_number "6";
chr16	StringTie	exon	68339322	68339563	1000	+	.	gene_id "MSTRG.71841"; transcript_id "MSTRG.71841.224"; exon_number "7";
chr16	StringTie	exon	68339793	68339968	1000	+	.	gene_id "MSTRG.71841"; transcript_id "MSTRG.71841.224"; exon_number "8";
chr16	StringTie	exon	68345675	68345802	1000	+	.	gene_id "MSTRG.71841"; transcript_id "MSTRG.71841.224"; exon_number "9";
chr16	StringTie	exon	68346145	68346280	1000	+	.	gene_id "MSTRG.71841"; transcript_id "MSTRG.71841.224"; exon_number "10";
chr16	StringTie	exon	68347211	68347294	1000	+	.	gene_id "MSTRG.71841"; transcript_id "MSTRG.71841.224"; exon_number "11";
chr16	StringTie	exon	68347631	68347678	1000	+	.	gene_id "MSTRG.71841"; transcript_id "MSTRG.71841.224"; exon_number "12";
chr16	StringTie	exon	68348342	68348431	1000	+	.	gene_id "MSTRG.71841"; transcript_id "MSTRG.71841.224"; exon_number "13";
chr16	StringTie	exon	68352248	68352409	1000	+	.	gene_id "MSTRG.71841"; transcript_id "MSTRG.71841.224"; exon_number "14";
chr16	StringTie	exon	68353492	68353566	1000	+	.	gene_id "MSTRG.71841"; transcript_id "MSTRG.71841.224"; exon_number "15";
chr16	StringTie	exon	68355723	68355883	1000	+	.	gene_id "MSTRG.71841"; transcript_id "MSTRG.71841.224"; exon_number "16";
chr16	StringTie	exon	68356701	68356797	1000	+	.	gene_id "MSTRG.71841"; transcript_id "MSTRG.71841.224"; exon_number "17";
chr16	StringTie	exon	68357054	68358582	1000	+	.	gene_id "MSTRG.71841"; transcript_id "MSTRG.71841.224"; exon_number "18";
chr16	StringTie	transcript	68310958	68359832	1000	+	.	gene_id "MSTRG.71841"; transcript_id "MSTRG.71841.225";
chr16	StringTie	exon	68310958	68311099	1000	+	.	gene_id "MSTRG.71841"; transcript_id "MSTRG.71841.225"; exon_number "1";
chr16	StringTie	exon	68312042	68312176	1000	+	.	gene_id "MSTRG.71841"; transcript_id "MSTRG.71841.225"; exon_number "2";
chr16	StringTie	exon	68315897	68316074	1000	+	.	gene_id "MSTRG.71841"; transcript_id "MSTRG.71841.225"; exon_number "3";
chr16	StringTie	exon	68321426	68321462	1000	+	.	gene_id "MSTRG.71841"; transcript_id "MSTRG.71841.225"; exon_number "4";
chr16	StringTie	exon	68324683	68324832	1000	+	.	gene_id "MSTRG.71841"; transcript_id "MSTRG.71841.225"; exon_number "5";
chr16	StringTie	exon	68329066	68329174	1000	+	.	gene_id "MSTRG.71841"; transcript_id "MSTRG.71841.225"; exon_number "6";
chr16	StringTie	exon	68337459	68337571	1000	+	.	gene_id "MSTRG.71841"; transcript_id "MSTRG.71841.225"; exon_number "7";
chr16	StringTie	exon	68339322	68339563	1000	+	.	gene_id "MSTRG.71841"; transcript_id "MSTRG.71841.225"; exon_number "8";
chr16	StringTie	exon	68339788	68339968	1000	+	.	gene_id "MSTRG.71841"; transcript_id "MSTRG.71841.225"; exon_number "9";
chr16	StringTie	exon	68345675	68345802	1000	+	.	gene_id "MSTRG.71841"; transcript_id "MSTRG.71841.225"; exon_number "10";
chr16	StringTie	exon	68346145	68346280	1000	+	.	gene_id "MSTRG.71841"; transcript_id "MSTRG.71841.225"; exon_number "11";
chr16	StringTie	exon	68347211	68347294	1000	+	.	gene_id "MSTRG.71841"; transcript_id "MSTRG.71841.225"; exon_number "12";
chr16	StringTie	exon	68347631	68347678	1000	+	.	gene_id "MSTRG.71841"; transcript_id "MSTRG.71841.225"; exon_number "13";
chr16	StringTie	exon	68348342	68348431	1000	+	.	gene_id "MSTRG.71841"; transcript_id "MSTRG.71841.225"; exon_number "14";
chr16	StringTie	exon	68352248	68352409	1000	+	.	gene_id "MSTRG.71841"; transcript_id "MSTRG.71841.225"; exon_number "15";
chr16	StringTie	exon	68353395	68353566	1000	+	.	gene_id "MSTRG.71841"; transcript_id "MSTRG.71841.225"; exon_number "16";
chr16	StringTie	exon	68355723	68355883	1000	+	.	gene_id "MSTRG.71841"; transcript_id "MSTRG.71841.225"; exon_number "17";
chr16	StringTie	exon	68356701	68356797	1000	+	.	gene_id "MSTRG.71841"; transcript_id "MSTRG.71841.225"; exon_number "18";
chr16	StringTie	exon	68357054	68358017	1000	+	.	gene_id "MSTRG.71841"; transcript_id "MSTRG.71841.225"; exon_number "19";
chr16	StringTie	exon	68359180	68359435	1000	+	.	gene_id "MSTRG.71841"; transcript_id "MSTRG.71841.225"; exon_number "20";
chr16	StringTie	exon	68359777	68359832	1000	+	.	gene_id "MSTRG.71841"; transcript_id "MSTRG.71841.225"; exon_number "21";
chr16	StringTie	transcript	68310958	68358568	1000	+	.	gene_id "MSTRG.71841"; transcript_id "MSTRG.71841.226";
chr16	StringTie	exon	68310958	68311111	1000	+	.	gene_id "MSTRG.71841"; transcript_id "MSTRG.71841.226"; exon_number "1";
chr16	StringTie	exon	68312042	68312176	1000	+	.	gene_id "MSTRG.71841"; transcript_id "MSTRG.71841.226"; exon_number "2";
chr16	StringTie	exon	68315897	68316074	1000	+	.	gene_id "MSTRG.71841"; transcript_id "MSTRG.71841.226"; exon_number "3";
chr16	StringTie	exon	68321426	68321462	1000	+	.	gene_id "MSTRG.71841"; transcript_id "MSTRG.71841.226"; exon_number "4";
chr16	StringTie	exon	68324683	68324832	1000	+	.	gene_id "MSTRG.71841"; transcript_id "MSTRG.71841.226"; exon_number "5";
chr16	StringTie	exon	68329066	68329174	1000	+	.	gene_id "MSTRG.71841"; transcript_id "MSTRG.71841.226"; exon_number "6";
chr16	StringTie	exon	68337459	68337571	1000	+	.	gene_id "MSTRG.71841"; transcript_id "MSTRG.71841.226"; exon_number "7";
chr16	StringTie	exon	68339322	68339563	1000	+	.	gene_id "MSTRG.71841"; transcript_id "MSTRG.71841.226"; exon_number "8";
chr16	StringTie	exon	68339788	68339968	1000	+	.	gene_id "MSTRG.71841"; transcript_id "MSTRG.71841.226"; exon_number "9";
chr16	StringTie	exon	68345675	68345802	1000	+	.	gene_id "MSTRG.71841"; transcript_id "MSTRG.71841.226"; exon_number "10";
chr16	StringTie	exon	68346145	68346280	1000	+	.	gene_id "MSTRG.71841"; transcript_id "MSTRG.71841.226"; exon_number "11";
chr16	StringTie	exon	68347211	68347294	1000	+	.	gene_id "MSTRG.71841"; transcript_id "MSTRG.71841.226"; exon_number "12";
chr16	StringTie	exon	68347631	68347678	1000	+	.	gene_id "MSTRG.71841"; transcript_id "MSTRG.71841.226"; exon_number "13";
chr16	StringTie	exon	68348342	68348431	1000	+	.	gene_id "MSTRG.71841"; transcript_id "MSTRG.71841.226"; exon_number "14";
chr16	StringTie	exon	68352248	68352315	1000	+	.	gene_id "MSTRG.71841"; transcript_id "MSTRG.71841.226"; exon_number "15";
chr16	StringTie	exon	68353492	68353566	1000	+	.	gene_id "MSTRG.71841"; transcript_id "MSTRG.71841.226"; exon_number "16";
chr16	StringTie	exon	68355723	68355883	1000	+	.	gene_id "MSTRG.71841"; transcript_id "MSTRG.71841.226"; exon_number "17";
chr16	StringTie	exon	68356701	68356797	1000	+	.	gene_id "MSTRG.71841"; transcript_id "MSTRG.71841.226"; exon_number "18";
chr16	StringTie	exon	68357054	68358568	1000	+	.	gene_id "MSTRG.71841"; transcript_id "MSTRG.71841.226"; exon_number "19";
chr16	StringTie	transcript	68310958	68359591	1000	+	.	gene_id "MSTRG.71841"; transcript_id "MSTRG.71841.227";
chr16	StringTie	exon	68310958	68311111	1000	+	.	gene_id "MSTRG.71841"; transcript_id "MSTRG.71841.227"; exon_number "1";
chr16	StringTie	exon	68312042	68312176	1000	+	.	gene_id "MSTRG.71841"; transcript_id "MSTRG.71841.227"; exon_number "2";
chr16	StringTie	exon	68315897	68316074	1000	+	.	gene_id "MSTRG.71841"; transcript_id "MSTRG.71841.227"; exon_number "3";
chr16	StringTie	exon	68321426	68321462	1000	+	.	gene_id "MSTRG.71841"; transcript_id "MSTRG.71841.227"; exon_number "4";
chr16	StringTie	exon	68324683	68324832	1000	+	.	gene_id "MSTRG.71841"; transcript_id "MSTRG.71841.227"; exon_number "5";
chr16	StringTie	exon	68329066	68329174	1000	+	.	gene_id "MSTRG.71841"; transcript_id "MSTRG.71841.227"; exon_number "6";
chr16	StringTie	exon	68337459	68337571	1000	+	.	gene_id "MSTRG.71841"; transcript_id "MSTRG.71841.227"; exon_number "7";
chr16	StringTie	exon	68339322	68339563	1000	+	.	gene_id "MSTRG.71841"; transcript_id "MSTRG.71841.227"; exon_number "8";
chr16	StringTie	exon	68339788	68339968	1000	+	.	gene_id "MSTRG.71841"; transcript_id "MSTRG.71841.227"; exon_number "9";
chr16	StringTie	exon	68345675	68345802	1000	+	.	gene_id "MSTRG.71841"; transcript_id "MSTRG.71841.227"; exon_number "10";
chr16	StringTie	exon	68346145	68346280	1000	+	.	gene_id "MSTRG.71841"; transcript_id "MSTRG.71841.227"; exon_number "11";
chr16	StringTie	exon	68347211	68347294	1000	+	.	gene_id "MSTRG.71841"; transcript_id "MSTRG.71841.227"; exon_number "12";
chr16	StringTie	exon	68347631	68347678	1000	+	.	gene_id "MSTRG.71841"; transcript_id "MSTRG.71841.227"; exon_number "13";
chr16	StringTie	exon	68348342	68348431	1000	+	.	gene_id "MSTRG.71841"; transcript_id "MSTRG.71841.227"; exon_number "14";
chr16	StringTie	exon	68352248	68352409	1000	+	.	gene_id "MSTRG.71841"; transcript_id "MSTRG.71841.227"; exon_number "15";
chr16	StringTie	exon	68353492	68353566	1000	+	.	gene_id "MSTRG.71841"; transcript_id "MSTRG.71841.227"; exon_number "16";
chr16	StringTie	exon	68355723	68355883	1000	+	.	gene_id "MSTRG.71841"; transcript_id "MSTRG.71841.227"; exon_number "17";
chr16	StringTie	exon	68356701	68356797	1000	+	.	gene_id "MSTRG.71841"; transcript_id "MSTRG.71841.227"; exon_number "18";
chr16	StringTie	exon	68357054	68357202	1000	+	.	gene_id "MSTRG.71841"; transcript_id "MSTRG.71841.227"; exon_number "19";
chr16	StringTie	exon	68357771	68358017	1000	+	.	gene_id "MSTRG.71841"; transcript_id "MSTRG.71841.227"; exon_number "20";
chr16	StringTie	exon	68359180	68359435	1000	+	.	gene_id "MSTRG.71841"; transcript_id "MSTRG.71841.227"; exon_number "21";
chr16	StringTie	exon	68359571	68359591	1000	+	.	gene_id "MSTRG.71841"; transcript_id "MSTRG.71841.227"; exon_number "22";
chr16	StringTie	transcript	68310961	68359349	1000	+	.	gene_id "MSTRG.71841"; transcript_id "MSTRG.71841.228";
chr16	StringTie	exon	68310961	68311099	1000	+	.	gene_id "MSTRG.71841"; transcript_id "MSTRG.71841.228"; exon_number "1";
chr16	StringTie	exon	68315897	68316074	1000	+	.	gene_id "MSTRG.71841"; transcript_id "MSTRG.71841.228"; exon_number "2";
chr16	StringTie	exon	68324683	68324832	1000	+	.	gene_id "MSTRG.71841"; transcript_id "MSTRG.71841.228"; exon_number "3";
chr16	StringTie	exon	68329066	68329174	1000	+	.	gene_id "MSTRG.71841"; transcript_id "MSTRG.71841.228"; exon_number "4";
chr16	StringTie	exon	68337459	68337571	1000	+	.	gene_id "MSTRG.71841"; transcript_id "MSTRG.71841.228"; exon_number "5";
chr16	StringTie	exon	68339322	68339563	1000	+	.	gene_id "MSTRG.71841"; transcript_id "MSTRG.71841.228"; exon_number "6";
chr16	StringTie	exon	68339788	68339968	1000	+	.	gene_id "MSTRG.71841"; transcript_id "MSTRG.71841.228"; exon_number "7";
chr16	StringTie	exon	68345675	68345802	1000	+	.	gene_id "MSTRG.71841"; transcript_id "MSTRG.71841.228"; exon_number "8";
chr16	StringTie	exon	68346145	68346280	1000	+	.	gene_id "MSTRG.71841"; transcript_id "MSTRG.71841.228"; exon_number "9";
chr16	StringTie	exon	68347211	68347294	1000	+	.	gene_id "MSTRG.71841"; transcript_id "MSTRG.71841.228"; exon_number "10";
chr16	StringTie	exon	68347631	68347678	1000	+	.	gene_id "MSTRG.71841"; transcript_id "MSTRG.71841.228"; exon_number "11";
chr16	StringTie	exon	68348342	68348431	1000	+	.	gene_id "MSTRG.71841"; transcript_id "MSTRG.71841.228"; exon_number "12";
chr16	StringTie	exon	68352248	68352409	1000	+	.	gene_id "MSTRG.71841"; transcript_id "MSTRG.71841.228"; exon_number "13";
chr16	StringTie	exon	68353395	68353566	1000	+	.	gene_id "MSTRG.71841"; transcript_id "MSTRG.71841.228"; exon_number "14";
chr16	StringTie	exon	68355723	68355883	1000	+	.	gene_id "MSTRG.71841"; transcript_id "MSTRG.71841.228"; exon_number "15";
chr16	StringTie	exon	68356701	68356797	1000	+	.	gene_id "MSTRG.71841"; transcript_id "MSTRG.71841.228"; exon_number "16";
chr16	StringTie	exon	68357054	68358017	1000	+	.	gene_id "MSTRG.71841"; transcript_id "MSTRG.71841.228"; exon_number "17";
chr16	StringTie	exon	68359180	68359349	1000	+	.	gene_id "MSTRG.71841"; transcript_id "MSTRG.71841.228"; exon_number "18";
chr16	StringTie	transcript	68310964	68359869	1000	+	.	gene_id "MSTRG.71841"; transcript_id "MSTRG.71841.229";
chr16	StringTie	exon	68310964	68311099	1000	+	.	gene_id "MSTRG.71841"; transcript_id "MSTRG.71841.229"; exon_number "1";
chr16	StringTie	exon	68312042	68312176	1000	+	.	gene_id "MSTRG.71841"; transcript_id "MSTRG.71841.229"; exon_number "2";
chr16	StringTie	exon	68315897	68316074	1000	+	.	gene_id "MSTRG.71841"; transcript_id "MSTRG.71841.229"; exon_number "3";
chr16	StringTie	exon	68321426	68321462	1000	+	.	gene_id "MSTRG.71841"; transcript_id "MSTRG.71841.229"; exon_number "4";
chr16	StringTie	exon	68324683	68324832	1000	+	.	gene_id "MSTRG.71841"; transcript_id "MSTRG.71841.229"; exon_number "5";
chr16	StringTie	exon	68329066	68329174	1000	+	.	gene_id "MSTRG.71841"; transcript_id "MSTRG.71841.229"; exon_number "6";
chr16	StringTie	exon	68337459	68337571	1000	+	.	gene_id "MSTRG.71841"; transcript_id "MSTRG.71841.229"; exon_number "7";
chr16	StringTie	exon	68339322	68339563	1000	+	.	gene_id "MSTRG.71841"; transcript_id "MSTRG.71841.229"; exon_number "8";
chr16	StringTie	exon	68339788	68339968	1000	+	.	gene_id "MSTRG.71841"; transcript_id "MSTRG.71841.229"; exon_number "9";
chr16	StringTie	exon	68345675	68345802	1000	+	.	gene_id "MSTRG.71841"; transcript_id "MSTRG.71841.229"; exon_number "10";
chr16	StringTie	exon	68346145	68346280	1000	+	.	gene_id "MSTRG.71841"; transcript_id "MSTRG.71841.229"; exon_number "11";
chr16	StringTie	exon	68347211	68347294	1000	+	.	gene_id "MSTRG.71841"; transcript_id "MSTRG.71841.229"; exon_number "12";
chr16	StringTie	exon	68347631	68347678	1000	+	.	gene_id "MSTRG.71841"; transcript_id "MSTRG.71841.229"; exon_number "13";
chr16	StringTie	exon	68348342	68348431	1000	+	.	gene_id "MSTRG.71841"; transcript_id "MSTRG.71841.229"; exon_number "14";
chr16	StringTie	exon	68352248	68352409	1000	+	.	gene_id "MSTRG.71841"; transcript_id "MSTRG.71841.229"; exon_number "15";
chr16	StringTie	exon	68353492	68353566	1000	+	.	gene_id "MSTRG.71841"; transcript_id "MSTRG.71841.229"; exon_number "16";
chr16	StringTie	exon	68355723	68355883	1000	+	.	gene_id "MSTRG.71841"; transcript_id "MSTRG.71841.229"; exon_number "17";
chr16	StringTie	exon	68356701	68356797	1000	+	.	gene_id "MSTRG.71841"; transcript_id "MSTRG.71841.229"; exon_number "18";
chr16	StringTie	exon	68357054	68357202	1000	+	.	gene_id "MSTRG.71841"; transcript_id "MSTRG.71841.229"; exon_number "19";
chr16	StringTie	exon	68357794	68358017	1000	+	.	gene_id "MSTRG.71841"; transcript_id "MSTRG.71841.229"; exon_number "20";
chr16	StringTie	exon	68359180	68359430	1000	+	.	gene_id "MSTRG.71841"; transcript_id "MSTRG.71841.229"; exon_number "21";
chr16	StringTie	exon	68359685	68359869	1000	+	.	gene_id "MSTRG.71841"; transcript_id "MSTRG.71841.229"; exon_number "22";
chr16	StringTie	transcript	68264124	68302003	1000	+	.	gene_id "MSTRG.71841"; transcript_id "MSTRG.71841.23";
chr16	StringTie	exon	68264124	68264741	1000	+	.	gene_id "MSTRG.71841"; transcript_id "MSTRG.71841.23"; exon_number "1";
chr16	StringTie	exon	68266593	68266721	1000	+	.	gene_id "MSTRG.71841"; transcript_id "MSTRG.71841.23"; exon_number "2";
chr16	StringTie	exon	68274691	68275249	1000	+	.	gene_id "MSTRG.71841"; transcript_id "MSTRG.71841.23"; exon_number "3";
chr16	StringTie	exon	68287323	68287435	1000	+	.	gene_id "MSTRG.71841"; transcript_id "MSTRG.71841.23"; exon_number "4";
chr16	StringTie	exon	68287746	68287871	1000	+	.	gene_id "MSTRG.71841"; transcript_id "MSTRG.71841.23"; exon_number "5";
chr16	StringTie	exon	68290396	68290540	1000	+	.	gene_id "MSTRG.71841"; transcript_id "MSTRG.71841.23"; exon_number "6";
chr16	StringTie	exon	68291209	68291332	1000	+	.	gene_id "MSTRG.71841"; transcript_id "MSTRG.71841.23"; exon_number "7";
chr16	StringTie	exon	68291558	68291661	1000	+	.	gene_id "MSTRG.71841"; transcript_id "MSTRG.71841.23"; exon_number "8";
chr16	StringTie	exon	68294705	68294801	1000	+	.	gene_id "MSTRG.71841"; transcript_id "MSTRG.71841.23"; exon_number "9";
chr16	StringTie	exon	68296364	68296513	1000	+	.	gene_id "MSTRG.71841"; transcript_id "MSTRG.71841.23"; exon_number "10";
chr16	StringTie	exon	68296627	68296810	1000	+	.	gene_id "MSTRG.71841"; transcript_id "MSTRG.71841.23"; exon_number "11";
chr16	StringTie	exon	68297234	68302003	1000	+	.	gene_id "MSTRG.71841"; transcript_id "MSTRG.71841.23"; exon_number "12";
chr16	StringTie	transcript	68310967	68359411	1000	+	.	gene_id "MSTRG.71841"; transcript_id "MSTRG.71841.230";
chr16	StringTie	exon	68310967	68311099	1000	+	.	gene_id "MSTRG.71841"; transcript_id "MSTRG.71841.230"; exon_number "1";
chr16	StringTie	exon	68315897	68316074	1000	+	.	gene_id "MSTRG.71841"; transcript_id "MSTRG.71841.230"; exon_number "2";
chr16	StringTie	exon	68321426	68321462	1000	+	.	gene_id "MSTRG.71841"; transcript_id "MSTRG.71841.230"; exon_number "3";
chr16	StringTie	exon	68324683	68324832	1000	+	.	gene_id "MSTRG.71841"; transcript_id "MSTRG.71841.230"; exon_number "4";
chr16	StringTie	exon	68329066	68329174	1000	+	.	gene_id "MSTRG.71841"; transcript_id "MSTRG.71841.230"; exon_number "5";
chr16	StringTie	exon	68337459	68337571	1000	+	.	gene_id "MSTRG.71841"; transcript_id "MSTRG.71841.230"; exon_number "6";
chr16	StringTie	exon	68339322	68339563	1000	+	.	gene_id "MSTRG.71841"; transcript_id "MSTRG.71841.230"; exon_number "7";
chr16	StringTie	exon	68339788	68339968	1000	+	.	gene_id "MSTRG.71841"; transcript_id "MSTRG.71841.230"; exon_number "8";
chr16	StringTie	exon	68345675	68345802	1000	+	.	gene_id "MSTRG.71841"; transcript_id "MSTRG.71841.230"; exon_number "9";
chr16	StringTie	exon	68346145	68346280	1000	+	.	gene_id "MSTRG.71841"; transcript_id "MSTRG.71841.230"; exon_number "10";
chr16	StringTie	exon	68347211	68347294	1000	+	.	gene_id "MSTRG.71841"; transcript_id "MSTRG.71841.230"; exon_number "11";
chr16	StringTie	exon	68347631	68347678	1000	+	.	gene_id "MSTRG.71841"; transcript_id "MSTRG.71841.230"; exon_number "12";
chr16	StringTie	exon	68348342	68348431	1000	+	.	gene_id "MSTRG.71841"; transcript_id "MSTRG.71841.230"; exon_number "13";
chr16	StringTie	exon	68351390	68352409	1000	+	.	gene_id "MSTRG.71841"; transcript_id "MSTRG.71841.230"; exon_number "14";
chr16	StringTie	exon	68353492	68353566	1000	+	.	gene_id "MSTRG.71841"; transcript_id "MSTRG.71841.230"; exon_number "15";
chr16	StringTie	exon	68355723	68355883	1000	+	.	gene_id "MSTRG.71841"; transcript_id "MSTRG.71841.230"; exon_number "16";
chr16	StringTie	exon	68356701	68356797	1000	+	.	gene_id "MSTRG.71841"; transcript_id "MSTRG.71841.230"; exon_number "17";
chr16	StringTie	exon	68357054	68358017	1000	+	.	gene_id "MSTRG.71841"; transcript_id "MSTRG.71841.230"; exon_number "18";
chr16	StringTie	exon	68359180	68359411	1000	+	.	gene_id "MSTRG.71841"; transcript_id "MSTRG.71841.230"; exon_number "19";
chr16	StringTie	transcript	68310970	68358568	1000	+	.	gene_id "MSTRG.71841"; transcript_id "MSTRG.71841.231";
chr16	StringTie	exon	68310970	68311099	1000	+	.	gene_id "MSTRG.71841"; transcript_id "MSTRG.71841.231"; exon_number "1";
chr16	StringTie	exon	68315897	68316074	1000	+	.	gene_id "MSTRG.71841"; transcript_id "MSTRG.71841.231"; exon_number "2";
chr16	StringTie	exon	68321426	68321462	1000	+	.	gene_id "MSTRG.71841"; transcript_id "MSTRG.71841.231"; exon_number "3";
chr16	StringTie	exon	68324683	68324832	1000	+	.	gene_id "MSTRG.71841"; transcript_id "MSTRG.71841.231"; exon_number "4";
chr16	StringTie	exon	68329066	68329174	1000	+	.	gene_id "MSTRG.71841"; transcript_id "MSTRG.71841.231"; exon_number "5";
chr16	StringTie	exon	68337459	68337571	1000	+	.	gene_id "MSTRG.71841"; transcript_id "MSTRG.71841.231"; exon_number "6";
chr16	StringTie	exon	68339322	68339563	1000	+	.	gene_id "MSTRG.71841"; transcript_id "MSTRG.71841.231"; exon_number "7";
chr16	StringTie	exon	68339788	68339968	1000	+	.	gene_id "MSTRG.71841"; transcript_id "MSTRG.71841.231"; exon_number "8";
chr16	StringTie	exon	68345675	68345802	1000	+	.	gene_id "MSTRG.71841"; transcript_id "MSTRG.71841.231"; exon_number "9";
chr16	StringTie	exon	68346145	68346280	1000	+	.	gene_id "MSTRG.71841"; transcript_id "MSTRG.71841.231"; exon_number "10";
chr16	StringTie	exon	68347211	68347294	1000	+	.	gene_id "MSTRG.71841"; transcript_id "MSTRG.71841.231"; exon_number "11";
chr16	StringTie	exon	68347631	68347678	1000	+	.	gene_id "MSTRG.71841"; transcript_id "MSTRG.71841.231"; exon_number "12";
chr16	StringTie	exon	68348342	68348431	1000	+	.	gene_id "MSTRG.71841"; transcript_id "MSTRG.71841.231"; exon_number "13";
chr16	StringTie	exon	68352248	68352409	1000	+	.	gene_id "MSTRG.71841"; transcript_id "MSTRG.71841.231"; exon_number "14";
chr16	StringTie	exon	68353492	68353566	1000	+	.	gene_id "MSTRG.71841"; transcript_id "MSTRG.71841.231"; exon_number "15";
chr16	StringTie	exon	68355723	68355883	1000	+	.	gene_id "MSTRG.71841"; transcript_id "MSTRG.71841.231"; exon_number "16";
chr16	StringTie	exon	68356701	68356797	1000	+	.	gene_id "MSTRG.71841"; transcript_id "MSTRG.71841.231"; exon_number "17";
chr16	StringTie	exon	68357054	68357202	1000	+	.	gene_id "MSTRG.71841"; transcript_id "MSTRG.71841.231"; exon_number "18";
chr16	StringTie	exon	68357794	68358568	1000	+	.	gene_id "MSTRG.71841"; transcript_id "MSTRG.71841.231"; exon_number "19";
chr16	StringTie	transcript	68310970	68359347	1000	+	.	gene_id "MSTRG.71841"; transcript_id "MSTRG.71841.232";
chr16	StringTie	exon	68310970	68311099	1000	+	.	gene_id "MSTRG.71841"; transcript_id "MSTRG.71841.232"; exon_number "1";
chr16	StringTie	exon	68315897	68316074	1000	+	.	gene_id "MSTRG.71841"; transcript_id "MSTRG.71841.232"; exon_number "2";
chr16	StringTie	exon	68321426	68321462	1000	+	.	gene_id "MSTRG.71841"; transcript_id "MSTRG.71841.232"; exon_number "3";
chr16	StringTie	exon	68324683	68324832	1000	+	.	gene_id "MSTRG.71841"; transcript_id "MSTRG.71841.232"; exon_number "4";
chr16	StringTie	exon	68329066	68329174	1000	+	.	gene_id "MSTRG.71841"; transcript_id "MSTRG.71841.232"; exon_number "5";
chr16	StringTie	exon	68337459	68337571	1000	+	.	gene_id "MSTRG.71841"; transcript_id "MSTRG.71841.232"; exon_number "6";
chr16	StringTie	exon	68339322	68339563	1000	+	.	gene_id "MSTRG.71841"; transcript_id "MSTRG.71841.232"; exon_number "7";
chr16	StringTie	exon	68339788	68339968	1000	+	.	gene_id "MSTRG.71841"; transcript_id "MSTRG.71841.232"; exon_number "8";
chr16	StringTie	exon	68345675	68345802	1000	+	.	gene_id "MSTRG.71841"; transcript_id "MSTRG.71841.232"; exon_number "9";
chr16	StringTie	exon	68346145	68346280	1000	+	.	gene_id "MSTRG.71841"; transcript_id "MSTRG.71841.232"; exon_number "10";
chr16	StringTie	exon	68347211	68347294	1000	+	.	gene_id "MSTRG.71841"; transcript_id "MSTRG.71841.232"; exon_number "11";
chr16	StringTie	exon	68347631	68347678	1000	+	.	gene_id "MSTRG.71841"; transcript_id "MSTRG.71841.232"; exon_number "12";
chr16	StringTie	exon	68348342	68348431	1000	+	.	gene_id "MSTRG.71841"; transcript_id "MSTRG.71841.232"; exon_number "13";
chr16	StringTie	exon	68351390	68352315	1000	+	.	gene_id "MSTRG.71841"; transcript_id "MSTRG.71841.232"; exon_number "14";
chr16	StringTie	exon	68353395	68353566	1000	+	.	gene_id "MSTRG.71841"; transcript_id "MSTRG.71841.232"; exon_number "15";
chr16	StringTie	exon	68355723	68355883	1000	+	.	gene_id "MSTRG.71841"; transcript_id "MSTRG.71841.232"; exon_number "16";
chr16	StringTie	exon	68356701	68356797	1000	+	.	gene_id "MSTRG.71841"; transcript_id "MSTRG.71841.232"; exon_number "17";
chr16	StringTie	exon	68357054	68358017	1000	+	.	gene_id "MSTRG.71841"; transcript_id "MSTRG.71841.232"; exon_number "18";
chr16	StringTie	exon	68359180	68359347	1000	+	.	gene_id "MSTRG.71841"; transcript_id "MSTRG.71841.232"; exon_number "19";
chr16	StringTie	transcript	68310972	68359201	1000	+	.	gene_id "MSTRG.71841"; transcript_id "MSTRG.71841.233";
chr16	StringTie	exon	68310972	68311099	1000	+	.	gene_id "MSTRG.71841"; transcript_id "MSTRG.71841.233"; exon_number "1";
chr16	StringTie	exon	68315897	68316074	1000	+	.	gene_id "MSTRG.71841"; transcript_id "MSTRG.71841.233"; exon_number "2";
chr16	StringTie	exon	68321426	68321462	1000	+	.	gene_id "MSTRG.71841"; transcript_id "MSTRG.71841.233"; exon_number "3";
chr16	StringTie	exon	68324683	68324832	1000	+	.	gene_id "MSTRG.71841"; transcript_id "MSTRG.71841.233"; exon_number "4";
chr16	StringTie	exon	68329066	68329174	1000	+	.	gene_id "MSTRG.71841"; transcript_id "MSTRG.71841.233"; exon_number "5";
chr16	StringTie	exon	68337459	68337571	1000	+	.	gene_id "MSTRG.71841"; transcript_id "MSTRG.71841.233"; exon_number "6";
chr16	StringTie	exon	68339322	68339563	1000	+	.	gene_id "MSTRG.71841"; transcript_id "MSTRG.71841.233"; exon_number "7";
chr16	StringTie	exon	68339788	68339968	1000	+	.	gene_id "MSTRG.71841"; transcript_id "MSTRG.71841.233"; exon_number "8";
chr16	StringTie	exon	68345675	68345802	1000	+	.	gene_id "MSTRG.71841"; transcript_id "MSTRG.71841.233"; exon_number "9";
chr16	StringTie	exon	68346145	68346280	1000	+	.	gene_id "MSTRG.71841"; transcript_id "MSTRG.71841.233"; exon_number "10";
chr16	StringTie	exon	68347211	68347294	1000	+	.	gene_id "MSTRG.71841"; transcript_id "MSTRG.71841.233"; exon_number "11";
chr16	StringTie	exon	68347631	68347678	1000	+	.	gene_id "MSTRG.71841"; transcript_id "MSTRG.71841.233"; exon_number "12";
chr16	StringTie	exon	68348342	68348431	1000	+	.	gene_id "MSTRG.71841"; transcript_id "MSTRG.71841.233"; exon_number "13";
chr16	StringTie	exon	68351390	68352315	1000	+	.	gene_id "MSTRG.71841"; transcript_id "MSTRG.71841.233"; exon_number "14";
chr16	StringTie	exon	68353492	68353566	1000	+	.	gene_id "MSTRG.71841"; transcript_id "MSTRG.71841.233"; exon_number "15";
chr16	StringTie	exon	68355723	68355883	1000	+	.	gene_id "MSTRG.71841"; transcript_id "MSTRG.71841.233"; exon_number "16";
chr16	StringTie	exon	68356701	68356797	1000	+	.	gene_id "MSTRG.71841"; transcript_id "MSTRG.71841.233"; exon_number "17";
chr16	StringTie	exon	68357054	68358017	1000	+	.	gene_id "MSTRG.71841"; transcript_id "MSTRG.71841.233"; exon_number "18";
chr16	StringTie	exon	68359180	68359201	1000	+	.	gene_id "MSTRG.71841"; transcript_id "MSTRG.71841.233"; exon_number "19";
chr16	StringTie	transcript	68310973	68358598	1000	+	.	gene_id "MSTRG.71841"; transcript_id "MSTRG.71841.234";
chr16	StringTie	exon	68310973	68311111	1000	+	.	gene_id "MSTRG.71841"; transcript_id "MSTRG.71841.234"; exon_number "1";
chr16	StringTie	exon	68315897	68316074	1000	+	.	gene_id "MSTRG.71841"; transcript_id "MSTRG.71841.234"; exon_number "2";
chr16	StringTie	exon	68321426	68321462	1000	+	.	gene_id "MSTRG.71841"; transcript_id "MSTRG.71841.234"; exon_number "3";
chr16	StringTie	exon	68324683	68324832	1000	+	.	gene_id "MSTRG.71841"; transcript_id "MSTRG.71841.234"; exon_number "4";
chr16	StringTie	exon	68329066	68329174	1000	+	.	gene_id "MSTRG.71841"; transcript_id "MSTRG.71841.234"; exon_number "5";
chr16	StringTie	exon	68337459	68337571	1000	+	.	gene_id "MSTRG.71841"; transcript_id "MSTRG.71841.234"; exon_number "6";
chr16	StringTie	exon	68339322	68339563	1000	+	.	gene_id "MSTRG.71841"; transcript_id "MSTRG.71841.234"; exon_number "7";
chr16	StringTie	exon	68339788	68339968	1000	+	.	gene_id "MSTRG.71841"; transcript_id "MSTRG.71841.234"; exon_number "8";
chr16	StringTie	exon	68345675	68345802	1000	+	.	gene_id "MSTRG.71841"; transcript_id "MSTRG.71841.234"; exon_number "9";
chr16	StringTie	exon	68346145	68346280	1000	+	.	gene_id "MSTRG.71841"; transcript_id "MSTRG.71841.234"; exon_number "10";
chr16	StringTie	exon	68347211	68347294	1000	+	.	gene_id "MSTRG.71841"; transcript_id "MSTRG.71841.234"; exon_number "11";
chr16	StringTie	exon	68347631	68347678	1000	+	.	gene_id "MSTRG.71841"; transcript_id "MSTRG.71841.234"; exon_number "12";
chr16	StringTie	exon	68348342	68348431	1000	+	.	gene_id "MSTRG.71841"; transcript_id "MSTRG.71841.234"; exon_number "13";
chr16	StringTie	exon	68352248	68352409	1000	+	.	gene_id "MSTRG.71841"; transcript_id "MSTRG.71841.234"; exon_number "14";
chr16	StringTie	exon	68353395	68353566	1000	+	.	gene_id "MSTRG.71841"; transcript_id "MSTRG.71841.234"; exon_number "15";
chr16	StringTie	exon	68355723	68355883	1000	+	.	gene_id "MSTRG.71841"; transcript_id "MSTRG.71841.234"; exon_number "16";
chr16	StringTie	exon	68356701	68356797	1000	+	.	gene_id "MSTRG.71841"; transcript_id "MSTRG.71841.234"; exon_number "17";
chr16	StringTie	exon	68357054	68358598	1000	+	.	gene_id "MSTRG.71841"; transcript_id "MSTRG.71841.234"; exon_number "18";
chr16	StringTie	transcript	68310974	68358568	1000	+	.	gene_id "MSTRG.71841"; transcript_id "MSTRG.71841.235";
chr16	StringTie	exon	68310974	68311099	1000	+	.	gene_id "MSTRG.71841"; transcript_id "MSTRG.71841.235"; exon_number "1";
chr16	StringTie	exon	68315897	68316074	1000	+	.	gene_id "MSTRG.71841"; transcript_id "MSTRG.71841.235"; exon_number "2";
chr16	StringTie	exon	68321426	68321462	1000	+	.	gene_id "MSTRG.71841"; transcript_id "MSTRG.71841.235"; exon_number "3";
chr16	StringTie	exon	68324683	68324832	1000	+	.	gene_id "MSTRG.71841"; transcript_id "MSTRG.71841.235"; exon_number "4";
chr16	StringTie	exon	68329066	68329174	1000	+	.	gene_id "MSTRG.71841"; transcript_id "MSTRG.71841.235"; exon_number "5";
chr16	StringTie	exon	68337459	68337571	1000	+	.	gene_id "MSTRG.71841"; transcript_id "MSTRG.71841.235"; exon_number "6";
chr16	StringTie	exon	68339322	68339563	1000	+	.	gene_id "MSTRG.71841"; transcript_id "MSTRG.71841.235"; exon_number "7";
chr16	StringTie	exon	68339788	68339968	1000	+	.	gene_id "MSTRG.71841"; transcript_id "MSTRG.71841.235"; exon_number "8";
chr16	StringTie	exon	68345675	68345802	1000	+	.	gene_id "MSTRG.71841"; transcript_id "MSTRG.71841.235"; exon_number "9";
chr16	StringTie	exon	68346145	68346280	1000	+	.	gene_id "MSTRG.71841"; transcript_id "MSTRG.71841.235"; exon_number "10";
chr16	StringTie	exon	68347211	68347294	1000	+	.	gene_id "MSTRG.71841"; transcript_id "MSTRG.71841.235"; exon_number "11";
chr16	StringTie	exon	68347631	68347678	1000	+	.	gene_id "MSTRG.71841"; transcript_id "MSTRG.71841.235"; exon_number "12";
chr16	StringTie	exon	68348342	68348431	1000	+	.	gene_id "MSTRG.71841"; transcript_id "MSTRG.71841.235"; exon_number "13";
chr16	StringTie	exon	68352248	68352409	1000	+	.	gene_id "MSTRG.71841"; transcript_id "MSTRG.71841.235"; exon_number "14";
chr16	StringTie	exon	68353492	68353566	1000	+	.	gene_id "MSTRG.71841"; transcript_id "MSTRG.71841.235"; exon_number "15";
chr16	StringTie	exon	68355723	68355883	1000	+	.	gene_id "MSTRG.71841"; transcript_id "MSTRG.71841.235"; exon_number "16";
chr16	StringTie	exon	68356701	68356797	1000	+	.	gene_id "MSTRG.71841"; transcript_id "MSTRG.71841.235"; exon_number "17";
chr16	StringTie	exon	68357054	68357967	1000	+	.	gene_id "MSTRG.71841"; transcript_id "MSTRG.71841.235"; exon_number "18";
chr16	StringTie	exon	68358079	68358568	1000	+	.	gene_id "MSTRG.71841"; transcript_id "MSTRG.71841.235"; exon_number "19";
chr16	StringTie	transcript	68310974	68359190	1000	+	.	gene_id "MSTRG.71841"; transcript_id "MSTRG.71841.236";
chr16	StringTie	exon	68310974	68311099	1000	+	.	gene_id "MSTRG.71841"; transcript_id "MSTRG.71841.236"; exon_number "1";
chr16	StringTie	exon	68315897	68316074	1000	+	.	gene_id "MSTRG.71841"; transcript_id "MSTRG.71841.236"; exon_number "2";
chr16	StringTie	exon	68321426	68321462	1000	+	.	gene_id "MSTRG.71841"; transcript_id "MSTRG.71841.236"; exon_number "3";
chr16	StringTie	exon	68324683	68324832	1000	+	.	gene_id "MSTRG.71841"; transcript_id "MSTRG.71841.236"; exon_number "4";
chr16	StringTie	exon	68329066	68329174	1000	+	.	gene_id "MSTRG.71841"; transcript_id "MSTRG.71841.236"; exon_number "5";
chr16	StringTie	exon	68337459	68337571	1000	+	.	gene_id "MSTRG.71841"; transcript_id "MSTRG.71841.236"; exon_number "6";
chr16	StringTie	exon	68339322	68339563	1000	+	.	gene_id "MSTRG.71841"; transcript_id "MSTRG.71841.236"; exon_number "7";
chr16	StringTie	exon	68339788	68339968	1000	+	.	gene_id "MSTRG.71841"; transcript_id "MSTRG.71841.236"; exon_number "8";
chr16	StringTie	exon	68345675	68345802	1000	+	.	gene_id "MSTRG.71841"; transcript_id "MSTRG.71841.236"; exon_number "9";
chr16	StringTie	exon	68346145	68346280	1000	+	.	gene_id "MSTRG.71841"; transcript_id "MSTRG.71841.236"; exon_number "10";
chr16	StringTie	exon	68352248	68352315	1000	+	.	gene_id "MSTRG.71841"; transcript_id "MSTRG.71841.236"; exon_number "11";
chr16	StringTie	exon	68353395	68353566	1000	+	.	gene_id "MSTRG.71841"; transcript_id "MSTRG.71841.236"; exon_number "12";
chr16	StringTie	exon	68355723	68355883	1000	+	.	gene_id "MSTRG.71841"; transcript_id "MSTRG.71841.236"; exon_number "13";
chr16	StringTie	exon	68356701	68356797	1000	+	.	gene_id "MSTRG.71841"; transcript_id "MSTRG.71841.236"; exon_number "14";
chr16	StringTie	exon	68357054	68358017	1000	+	.	gene_id "MSTRG.71841"; transcript_id "MSTRG.71841.236"; exon_number "15";
chr16	StringTie	exon	68359180	68359190	1000	+	.	gene_id "MSTRG.71841"; transcript_id "MSTRG.71841.236"; exon_number "16";
chr16	StringTie	transcript	68310974	68359221	1000	+	.	gene_id "MSTRG.71841"; transcript_id "MSTRG.71841.237";
chr16	StringTie	exon	68310974	68311099	1000	+	.	gene_id "MSTRG.71841"; transcript_id "MSTRG.71841.237"; exon_number "1";
chr16	StringTie	exon	68315897	68316074	1000	+	.	gene_id "MSTRG.71841"; transcript_id "MSTRG.71841.237"; exon_number "2";
chr16	StringTie	exon	68321426	68321462	1000	+	.	gene_id "MSTRG.71841"; transcript_id "MSTRG.71841.237"; exon_number "3";
chr16	StringTie	exon	68324683	68324832	1000	+	.	gene_id "MSTRG.71841"; transcript_id "MSTRG.71841.237"; exon_number "4";
chr16	StringTie	exon	68329066	68329174	1000	+	.	gene_id "MSTRG.71841"; transcript_id "MSTRG.71841.237"; exon_number "5";
chr16	StringTie	exon	68337459	68337571	1000	+	.	gene_id "MSTRG.71841"; transcript_id "MSTRG.71841.237"; exon_number "6";
chr16	StringTie	exon	68339322	68339563	1000	+	.	gene_id "MSTRG.71841"; transcript_id "MSTRG.71841.237"; exon_number "7";
chr16	StringTie	exon	68339788	68339968	1000	+	.	gene_id "MSTRG.71841"; transcript_id "MSTRG.71841.237"; exon_number "8";
chr16	StringTie	exon	68345675	68345802	1000	+	.	gene_id "MSTRG.71841"; transcript_id "MSTRG.71841.237"; exon_number "9";
chr16	StringTie	exon	68346145	68346280	1000	+	.	gene_id "MSTRG.71841"; transcript_id "MSTRG.71841.237"; exon_number "10";
chr16	StringTie	exon	68347211	68347294	1000	+	.	gene_id "MSTRG.71841"; transcript_id "MSTRG.71841.237"; exon_number "11";
chr16	StringTie	exon	68347631	68347678	1000	+	.	gene_id "MSTRG.71841"; transcript_id "MSTRG.71841.237"; exon_number "12";
chr16	StringTie	exon	68348342	68348431	1000	+	.	gene_id "MSTRG.71841"; transcript_id "MSTRG.71841.237"; exon_number "13";
chr16	StringTie	exon	68352248	68352409	1000	+	.	gene_id "MSTRG.71841"; transcript_id "MSTRG.71841.237"; exon_number "14";
chr16	StringTie	exon	68353395	68353566	1000	+	.	gene_id "MSTRG.71841"; transcript_id "MSTRG.71841.237"; exon_number "15";
chr16	StringTie	exon	68355723	68355883	1000	+	.	gene_id "MSTRG.71841"; transcript_id "MSTRG.71841.237"; exon_number "16";
chr16	StringTie	exon	68356701	68356797	1000	+	.	gene_id "MSTRG.71841"; transcript_id "MSTRG.71841.237"; exon_number "17";
chr16	StringTie	exon	68357054	68358143	1000	+	.	gene_id "MSTRG.71841"; transcript_id "MSTRG.71841.237"; exon_number "18";
chr16	StringTie	exon	68359180	68359221	1000	+	.	gene_id "MSTRG.71841"; transcript_id "MSTRG.71841.237"; exon_number "19";
chr16	StringTie	transcript	68310974	68358566	1000	+	.	gene_id "MSTRG.71841"; transcript_id "MSTRG.71841.238";
chr16	StringTie	exon	68310974	68311099	1000	+	.	gene_id "MSTRG.71841"; transcript_id "MSTRG.71841.238"; exon_number "1";
chr16	StringTie	exon	68315897	68316074	1000	+	.	gene_id "MSTRG.71841"; transcript_id "MSTRG.71841.238"; exon_number "2";
chr16	StringTie	exon	68321426	68321462	1000	+	.	gene_id "MSTRG.71841"; transcript_id "MSTRG.71841.238"; exon_number "3";
chr16	StringTie	exon	68324683	68324832	1000	+	.	gene_id "MSTRG.71841"; transcript_id "MSTRG.71841.238"; exon_number "4";
chr16	StringTie	exon	68329066	68329174	1000	+	.	gene_id "MSTRG.71841"; transcript_id "MSTRG.71841.238"; exon_number "5";
chr16	StringTie	exon	68337459	68337571	1000	+	.	gene_id "MSTRG.71841"; transcript_id "MSTRG.71841.238"; exon_number "6";
chr16	StringTie	exon	68339322	68339563	1000	+	.	gene_id "MSTRG.71841"; transcript_id "MSTRG.71841.238"; exon_number "7";
chr16	StringTie	exon	68339788	68339968	1000	+	.	gene_id "MSTRG.71841"; transcript_id "MSTRG.71841.238"; exon_number "8";
chr16	StringTie	exon	68345675	68345802	1000	+	.	gene_id "MSTRG.71841"; transcript_id "MSTRG.71841.238"; exon_number "9";
chr16	StringTie	exon	68346145	68346280	1000	+	.	gene_id "MSTRG.71841"; transcript_id "MSTRG.71841.238"; exon_number "10";
chr16	StringTie	exon	68347211	68347294	1000	+	.	gene_id "MSTRG.71841"; transcript_id "MSTRG.71841.238"; exon_number "11";
chr16	StringTie	exon	68347631	68347678	1000	+	.	gene_id "MSTRG.71841"; transcript_id "MSTRG.71841.238"; exon_number "12";
chr16	StringTie	exon	68348342	68348431	1000	+	.	gene_id "MSTRG.71841"; transcript_id "MSTRG.71841.238"; exon_number "13";
chr16	StringTie	exon	68352248	68352409	1000	+	.	gene_id "MSTRG.71841"; transcript_id "MSTRG.71841.238"; exon_number "14";
chr16	StringTie	exon	68353492	68353566	1000	+	.	gene_id "MSTRG.71841"; transcript_id "MSTRG.71841.238"; exon_number "15";
chr16	StringTie	exon	68355723	68355883	1000	+	.	gene_id "MSTRG.71841"; transcript_id "MSTRG.71841.238"; exon_number "16";
chr16	StringTie	exon	68356141	68356215	1000	+	.	gene_id "MSTRG.71841"; transcript_id "MSTRG.71841.238"; exon_number "17";
chr16	StringTie	exon	68356701	68356797	1000	+	.	gene_id "MSTRG.71841"; transcript_id "MSTRG.71841.238"; exon_number "18";
chr16	StringTie	exon	68357054	68358566	1000	+	.	gene_id "MSTRG.71841"; transcript_id "MSTRG.71841.238"; exon_number "19";
chr16	StringTie	transcript	68264140	68301972	1000	+	.	gene_id "MSTRG.71841"; transcript_id "MSTRG.71841.24";
chr16	StringTie	exon	68264140	68264741	1000	+	.	gene_id "MSTRG.71841"; transcript_id "MSTRG.71841.24"; exon_number "1";
chr16	StringTie	exon	68266593	68266721	1000	+	.	gene_id "MSTRG.71841"; transcript_id "MSTRG.71841.24"; exon_number "2";
chr16	StringTie	exon	68274691	68275249	1000	+	.	gene_id "MSTRG.71841"; transcript_id "MSTRG.71841.24"; exon_number "3";
chr16	StringTie	exon	68287746	68287871	1000	+	.	gene_id "MSTRG.71841"; transcript_id "MSTRG.71841.24"; exon_number "4";
chr16	StringTie	exon	68291209	68291332	1000	+	.	gene_id "MSTRG.71841"; transcript_id "MSTRG.71841.24"; exon_number "5";
chr16	StringTie	exon	68291558	68291661	1000	+	.	gene_id "MSTRG.71841"; transcript_id "MSTRG.71841.24"; exon_number "6";
chr16	StringTie	exon	68294705	68294801	1000	+	.	gene_id "MSTRG.71841"; transcript_id "MSTRG.71841.24"; exon_number "7";
chr16	StringTie	exon	68296364	68296513	1000	+	.	gene_id "MSTRG.71841"; transcript_id "MSTRG.71841.24"; exon_number "8";
chr16	StringTie	exon	68296627	68296810	1000	+	.	gene_id "MSTRG.71841"; transcript_id "MSTRG.71841.24"; exon_number "9";
chr16	StringTie	exon	68297234	68301972	1000	+	.	gene_id "MSTRG.71841"; transcript_id "MSTRG.71841.24"; exon_number "10";
chr16	StringTie	transcript	68310976	68359347	1000	+	.	gene_id "MSTRG.71841"; transcript_id "MSTRG.71841.241";
chr16	StringTie	exon	68310976	68311111	1000	+	.	gene_id "MSTRG.71841"; transcript_id "MSTRG.71841.241"; exon_number "1";
chr16	StringTie	exon	68312042	68312176	1000	+	.	gene_id "MSTRG.71841"; transcript_id "MSTRG.71841.241"; exon_number "2";
chr16	StringTie	exon	68315897	68316074	1000	+	.	gene_id "MSTRG.71841"; transcript_id "MSTRG.71841.241"; exon_number "3";
chr16	StringTie	exon	68324683	68324832	1000	+	.	gene_id "MSTRG.71841"; transcript_id "MSTRG.71841.241"; exon_number "4";
chr16	StringTie	exon	68329066	68329174	1000	+	.	gene_id "MSTRG.71841"; transcript_id "MSTRG.71841.241"; exon_number "5";
chr16	StringTie	exon	68337459	68337571	1000	+	.	gene_id "MSTRG.71841"; transcript_id "MSTRG.71841.241"; exon_number "6";
chr16	StringTie	exon	68339322	68339563	1000	+	.	gene_id "MSTRG.71841"; transcript_id "MSTRG.71841.241"; exon_number "7";
chr16	StringTie	exon	68339788	68339968	1000	+	.	gene_id "MSTRG.71841"; transcript_id "MSTRG.71841.241"; exon_number "8";
chr16	StringTie	exon	68345675	68345802	1000	+	.	gene_id "MSTRG.71841"; transcript_id "MSTRG.71841.241"; exon_number "9";
chr16	StringTie	exon	68346145	68346280	1000	+	.	gene_id "MSTRG.71841"; transcript_id "MSTRG.71841.241"; exon_number "10";
chr16	StringTie	exon	68347211	68347294	1000	+	.	gene_id "MSTRG.71841"; transcript_id "MSTRG.71841.241"; exon_number "11";
chr16	StringTie	exon	68347631	68347678	1000	+	.	gene_id "MSTRG.71841"; transcript_id "MSTRG.71841.241"; exon_number "12";
chr16	StringTie	exon	68348342	68348431	1000	+	.	gene_id "MSTRG.71841"; transcript_id "MSTRG.71841.241"; exon_number "13";
chr16	StringTie	exon	68352248	68352409	1000	+	.	gene_id "MSTRG.71841"; transcript_id "MSTRG.71841.241"; exon_number "14";
chr16	StringTie	exon	68353395	68353566	1000	+	.	gene_id "MSTRG.71841"; transcript_id "MSTRG.71841.241"; exon_number "15";
chr16	StringTie	exon	68355723	68355883	1000	+	.	gene_id "MSTRG.71841"; transcript_id "MSTRG.71841.241"; exon_number "16";
chr16	StringTie	exon	68356701	68356797	1000	+	.	gene_id "MSTRG.71841"; transcript_id "MSTRG.71841.241"; exon_number "17";
chr16	StringTie	exon	68357054	68358017	1000	+	.	gene_id "MSTRG.71841"; transcript_id "MSTRG.71841.241"; exon_number "18";
chr16	StringTie	exon	68359180	68359347	1000	+	.	gene_id "MSTRG.71841"; transcript_id "MSTRG.71841.241"; exon_number "19";
chr16	StringTie	transcript	68310976	68358584	1000	+	.	gene_id "MSTRG.71841"; transcript_id "MSTRG.71841.242";
chr16	StringTie	exon	68310976	68311099	1000	+	.	gene_id "MSTRG.71841"; transcript_id "MSTRG.71841.242"; exon_number "1";
chr16	StringTie	exon	68312042	68312176	1000	+	.	gene_id "MSTRG.71841"; transcript_id "MSTRG.71841.242"; exon_number "2";
chr16	StringTie	exon	68315897	68316074	1000	+	.	gene_id "MSTRG.71841"; transcript_id "MSTRG.71841.242"; exon_number "3";
chr16	StringTie	exon	68321426	68321462	1000	+	.	gene_id "MSTRG.71841"; transcript_id "MSTRG.71841.242"; exon_number "4";
chr16	StringTie	exon	68324683	68324832	1000	+	.	gene_id "MSTRG.71841"; transcript_id "MSTRG.71841.242"; exon_number "5";
chr16	StringTie	exon	68329066	68329174	1000	+	.	gene_id "MSTRG.71841"; transcript_id "MSTRG.71841.242"; exon_number "6";
chr16	StringTie	exon	68337459	68337571	1000	+	.	gene_id "MSTRG.71841"; transcript_id "MSTRG.71841.242"; exon_number "7";
chr16	StringTie	exon	68339322	68339563	1000	+	.	gene_id "MSTRG.71841"; transcript_id "MSTRG.71841.242"; exon_number "8";
chr16	StringTie	exon	68339788	68339968	1000	+	.	gene_id "MSTRG.71841"; transcript_id "MSTRG.71841.242"; exon_number "9";
chr16	StringTie	exon	68345675	68345802	1000	+	.	gene_id "MSTRG.71841"; transcript_id "MSTRG.71841.242"; exon_number "10";
chr16	StringTie	exon	68346145	68346280	1000	+	.	gene_id "MSTRG.71841"; transcript_id "MSTRG.71841.242"; exon_number "11";
chr16	StringTie	exon	68347211	68347294	1000	+	.	gene_id "MSTRG.71841"; transcript_id "MSTRG.71841.242"; exon_number "12";
chr16	StringTie	exon	68347631	68347678	1000	+	.	gene_id "MSTRG.71841"; transcript_id "MSTRG.71841.242"; exon_number "13";
chr16	StringTie	exon	68348342	68348431	1000	+	.	gene_id "MSTRG.71841"; transcript_id "MSTRG.71841.242"; exon_number "14";
chr16	StringTie	exon	68352248	68352409	1000	+	.	gene_id "MSTRG.71841"; transcript_id "MSTRG.71841.242"; exon_number "15";
chr16	StringTie	exon	68353492	68353566	1000	+	.	gene_id "MSTRG.71841"; transcript_id "MSTRG.71841.242"; exon_number "16";
chr16	StringTie	exon	68355723	68355883	1000	+	.	gene_id "MSTRG.71841"; transcript_id "MSTRG.71841.242"; exon_number "17";
chr16	StringTie	exon	68356701	68356797	1000	+	.	gene_id "MSTRG.71841"; transcript_id "MSTRG.71841.242"; exon_number "18";
chr16	StringTie	exon	68357054	68358143	1000	+	.	gene_id "MSTRG.71841"; transcript_id "MSTRG.71841.242"; exon_number "19";
chr16	StringTie	exon	68358376	68358584	1000	+	.	gene_id "MSTRG.71841"; transcript_id "MSTRG.71841.242"; exon_number "20";
chr16	StringTie	transcript	68310984	68358568	1000	+	.	gene_id "MSTRG.71841"; transcript_id "MSTRG.71841.243";
chr16	StringTie	exon	68310984	68311099	1000	+	.	gene_id "MSTRG.71841"; transcript_id "MSTRG.71841.243"; exon_number "1";
chr16	StringTie	exon	68312042	68312176	1000	+	.	gene_id "MSTRG.71841"; transcript_id "MSTRG.71841.243"; exon_number "2";
chr16	StringTie	exon	68315897	68316074	1000	+	.	gene_id "MSTRG.71841"; transcript_id "MSTRG.71841.243"; exon_number "3";
chr16	StringTie	exon	68321426	68321462	1000	+	.	gene_id "MSTRG.71841"; transcript_id "MSTRG.71841.243"; exon_number "4";
chr16	StringTie	exon	68324683	68324832	1000	+	.	gene_id "MSTRG.71841"; transcript_id "MSTRG.71841.243"; exon_number "5";
chr16	StringTie	exon	68329066	68329174	1000	+	.	gene_id "MSTRG.71841"; transcript_id "MSTRG.71841.243"; exon_number "6";
chr16	StringTie	exon	68337459	68337571	1000	+	.	gene_id "MSTRG.71841"; transcript_id "MSTRG.71841.243"; exon_number "7";
chr16	StringTie	exon	68339322	68339563	1000	+	.	gene_id "MSTRG.71841"; transcript_id "MSTRG.71841.243"; exon_number "8";
chr16	StringTie	exon	68339788	68339968	1000	+	.	gene_id "MSTRG.71841"; transcript_id "MSTRG.71841.243"; exon_number "9";
chr16	StringTie	exon	68345675	68345802	1000	+	.	gene_id "MSTRG.71841"; transcript_id "MSTRG.71841.243"; exon_number "10";
chr16	StringTie	exon	68346145	68346280	1000	+	.	gene_id "MSTRG.71841"; transcript_id "MSTRG.71841.243"; exon_number "11";
chr16	StringTie	exon	68347211	68347294	1000	+	.	gene_id "MSTRG.71841"; transcript_id "MSTRG.71841.243"; exon_number "12";
chr16	StringTie	exon	68347631	68347678	1000	+	.	gene_id "MSTRG.71841"; transcript_id "MSTRG.71841.243"; exon_number "13";
chr16	StringTie	exon	68348342	68348431	1000	+	.	gene_id "MSTRG.71841"; transcript_id "MSTRG.71841.243"; exon_number "14";
chr16	StringTie	exon	68351390	68352315	1000	+	.	gene_id "MSTRG.71841"; transcript_id "MSTRG.71841.243"; exon_number "15";
chr16	StringTie	exon	68353395	68353566	1000	+	.	gene_id "MSTRG.71841"; transcript_id "MSTRG.71841.243"; exon_number "16";
chr16	StringTie	exon	68355723	68355883	1000	+	.	gene_id "MSTRG.71841"; transcript_id "MSTRG.71841.243"; exon_number "17";
chr16	StringTie	exon	68356701	68356797	1000	+	.	gene_id "MSTRG.71841"; transcript_id "MSTRG.71841.243"; exon_number "18";
chr16	StringTie	exon	68357054	68358568	1000	+	.	gene_id "MSTRG.71841"; transcript_id "MSTRG.71841.243"; exon_number "19";
chr16	StringTie	transcript	68310990	68359293	1000	+	.	gene_id "MSTRG.71841"; transcript_id "MSTRG.71841.244";
chr16	StringTie	exon	68310990	68311111	1000	+	.	gene_id "MSTRG.71841"; transcript_id "MSTRG.71841.244"; exon_number "1";
chr16	StringTie	exon	68315897	68316074	1000	+	.	gene_id "MSTRG.71841"; transcript_id "MSTRG.71841.244"; exon_number "2";
chr16	StringTie	exon	68324683	68324832	1000	+	.	gene_id "MSTRG.71841"; transcript_id "MSTRG.71841.244"; exon_number "3";
chr16	StringTie	exon	68329066	68329174	1000	+	.	gene_id "MSTRG.71841"; transcript_id "MSTRG.71841.244"; exon_number "4";
chr16	StringTie	exon	68337459	68337571	1000	+	.	gene_id "MSTRG.71841"; transcript_id "MSTRG.71841.244"; exon_number "5";
chr16	StringTie	exon	68339322	68339563	1000	+	.	gene_id "MSTRG.71841"; transcript_id "MSTRG.71841.244"; exon_number "6";
chr16	StringTie	exon	68339788	68339968	1000	+	.	gene_id "MSTRG.71841"; transcript_id "MSTRG.71841.244"; exon_number "7";
chr16	StringTie	exon	68345675	68345802	1000	+	.	gene_id "MSTRG.71841"; transcript_id "MSTRG.71841.244"; exon_number "8";
chr16	StringTie	exon	68346145	68346280	1000	+	.	gene_id "MSTRG.71841"; transcript_id "MSTRG.71841.244"; exon_number "9";
chr16	StringTie	exon	68347211	68347294	1000	+	.	gene_id "MSTRG.71841"; transcript_id "MSTRG.71841.244"; exon_number "10";
chr16	StringTie	exon	68347631	68347678	1000	+	.	gene_id "MSTRG.71841"; transcript_id "MSTRG.71841.244"; exon_number "11";
chr16	StringTie	exon	68348342	68348431	1000	+	.	gene_id "MSTRG.71841"; transcript_id "MSTRG.71841.244"; exon_number "12";
chr16	StringTie	exon	68351390	68352409	1000	+	.	gene_id "MSTRG.71841"; transcript_id "MSTRG.71841.244"; exon_number "13";
chr16	StringTie	exon	68353395	68353566	1000	+	.	gene_id "MSTRG.71841"; transcript_id "MSTRG.71841.244"; exon_number "14";
chr16	StringTie	exon	68355723	68355883	1000	+	.	gene_id "MSTRG.71841"; transcript_id "MSTRG.71841.244"; exon_number "15";
chr16	StringTie	exon	68356701	68356797	1000	+	.	gene_id "MSTRG.71841"; transcript_id "MSTRG.71841.244"; exon_number "16";
chr16	StringTie	exon	68357054	68358017	1000	+	.	gene_id "MSTRG.71841"; transcript_id "MSTRG.71841.244"; exon_number "17";
chr16	StringTie	exon	68359180	68359293	1000	+	.	gene_id "MSTRG.71841"; transcript_id "MSTRG.71841.244"; exon_number "18";
chr16	StringTie	transcript	68310990	68358568	1000	+	.	gene_id "MSTRG.71841"; transcript_id "MSTRG.71841.245";
chr16	StringTie	exon	68310990	68311111	1000	+	.	gene_id "MSTRG.71841"; transcript_id "MSTRG.71841.245"; exon_number "1";
chr16	StringTie	exon	68312042	68312176	1000	+	.	gene_id "MSTRG.71841"; transcript_id "MSTRG.71841.245"; exon_number "2";
chr16	StringTie	exon	68315897	68316074	1000	+	.	gene_id "MSTRG.71841"; transcript_id "MSTRG.71841.245"; exon_number "3";
chr16	StringTie	exon	68321426	68321462	1000	+	.	gene_id "MSTRG.71841"; transcript_id "MSTRG.71841.245"; exon_number "4";
chr16	StringTie	exon	68324683	68324832	1000	+	.	gene_id "MSTRG.71841"; transcript_id "MSTRG.71841.245"; exon_number "5";
chr16	StringTie	exon	68329066	68329174	1000	+	.	gene_id "MSTRG.71841"; transcript_id "MSTRG.71841.245"; exon_number "6";
chr16	StringTie	exon	68337459	68337571	1000	+	.	gene_id "MSTRG.71841"; transcript_id "MSTRG.71841.245"; exon_number "7";
chr16	StringTie	exon	68339322	68339563	1000	+	.	gene_id "MSTRG.71841"; transcript_id "MSTRG.71841.245"; exon_number "8";
chr16	StringTie	exon	68339788	68339968	1000	+	.	gene_id "MSTRG.71841"; transcript_id "MSTRG.71841.245"; exon_number "9";
chr16	StringTie	exon	68345675	68345802	1000	+	.	gene_id "MSTRG.71841"; transcript_id "MSTRG.71841.245"; exon_number "10";
chr16	StringTie	exon	68346145	68346280	1000	+	.	gene_id "MSTRG.71841"; transcript_id "MSTRG.71841.245"; exon_number "11";
chr16	StringTie	exon	68347211	68347294	1000	+	.	gene_id "MSTRG.71841"; transcript_id "MSTRG.71841.245"; exon_number "12";
chr16	StringTie	exon	68347631	68347678	1000	+	.	gene_id "MSTRG.71841"; transcript_id "MSTRG.71841.245"; exon_number "13";
chr16	StringTie	exon	68348342	68348431	1000	+	.	gene_id "MSTRG.71841"; transcript_id "MSTRG.71841.245"; exon_number "14";
chr16	StringTie	exon	68351390	68352315	1000	+	.	gene_id "MSTRG.71841"; transcript_id "MSTRG.71841.245"; exon_number "15";
chr16	StringTie	exon	68353492	68353566	1000	+	.	gene_id "MSTRG.71841"; transcript_id "MSTRG.71841.245"; exon_number "16";
chr16	StringTie	exon	68355723	68355883	1000	+	.	gene_id "MSTRG.71841"; transcript_id "MSTRG.71841.245"; exon_number "17";
chr16	StringTie	exon	68356701	68356797	1000	+	.	gene_id "MSTRG.71841"; transcript_id "MSTRG.71841.245"; exon_number "18";
chr16	StringTie	exon	68357054	68358568	1000	+	.	gene_id "MSTRG.71841"; transcript_id "MSTRG.71841.245"; exon_number "19";
chr16	StringTie	transcript	68310993	68359753	1000	+	.	gene_id "MSTRG.71841"; transcript_id "MSTRG.71841.246";
chr16	StringTie	exon	68310993	68311099	1000	+	.	gene_id "MSTRG.71841"; transcript_id "MSTRG.71841.246"; exon_number "1";
chr16	StringTie	exon	68315897	68316074	1000	+	.	gene_id "MSTRG.71841"; transcript_id "MSTRG.71841.246"; exon_number "2";
chr16	StringTie	exon	68321426	68321462	1000	+	.	gene_id "MSTRG.71841"; transcript_id "MSTRG.71841.246"; exon_number "3";
chr16	StringTie	exon	68324683	68324832	1000	+	.	gene_id "MSTRG.71841"; transcript_id "MSTRG.71841.246"; exon_number "4";
chr16	StringTie	exon	68329066	68329174	1000	+	.	gene_id "MSTRG.71841"; transcript_id "MSTRG.71841.246"; exon_number "5";
chr16	StringTie	exon	68337459	68337571	1000	+	.	gene_id "MSTRG.71841"; transcript_id "MSTRG.71841.246"; exon_number "6";
chr16	StringTie	exon	68339322	68339563	1000	+	.	gene_id "MSTRG.71841"; transcript_id "MSTRG.71841.246"; exon_number "7";
chr16	StringTie	exon	68339788	68339968	1000	+	.	gene_id "MSTRG.71841"; transcript_id "MSTRG.71841.246"; exon_number "8";
chr16	StringTie	exon	68345675	68345802	1000	+	.	gene_id "MSTRG.71841"; transcript_id "MSTRG.71841.246"; exon_number "9";
chr16	StringTie	exon	68346145	68346280	1000	+	.	gene_id "MSTRG.71841"; transcript_id "MSTRG.71841.246"; exon_number "10";
chr16	StringTie	exon	68352248	68352409	1000	+	.	gene_id "MSTRG.71841"; transcript_id "MSTRG.71841.246"; exon_number "11";
chr16	StringTie	exon	68353395	68353566	1000	+	.	gene_id "MSTRG.71841"; transcript_id "MSTRG.71841.246"; exon_number "12";
chr16	StringTie	exon	68355723	68355883	1000	+	.	gene_id "MSTRG.71841"; transcript_id "MSTRG.71841.246"; exon_number "13";
chr16	StringTie	exon	68356701	68356797	1000	+	.	gene_id "MSTRG.71841"; transcript_id "MSTRG.71841.246"; exon_number "14";
chr16	StringTie	exon	68357054	68358728	1000	+	.	gene_id "MSTRG.71841"; transcript_id "MSTRG.71841.246"; exon_number "15";
chr16	StringTie	exon	68358792	68359002	1000	+	.	gene_id "MSTRG.71841"; transcript_id "MSTRG.71841.246"; exon_number "16";
chr16	StringTie	exon	68359050	68359307	1000	+	.	gene_id "MSTRG.71841"; transcript_id "MSTRG.71841.246"; exon_number "17";
chr16	StringTie	exon	68359450	68359753	1000	+	.	gene_id "MSTRG.71841"; transcript_id "MSTRG.71841.246"; exon_number "18";
chr16	StringTie	transcript	68310996	68358567	1000	+	.	gene_id "MSTRG.71841"; transcript_id "MSTRG.71841.247";
chr16	StringTie	exon	68310996	68311099	1000	+	.	gene_id "MSTRG.71841"; transcript_id "MSTRG.71841.247"; exon_number "1";
chr16	StringTie	exon	68312042	68312176	1000	+	.	gene_id "MSTRG.71841"; transcript_id "MSTRG.71841.247"; exon_number "2";
chr16	StringTie	exon	68315897	68316074	1000	+	.	gene_id "MSTRG.71841"; transcript_id "MSTRG.71841.247"; exon_number "3";
chr16	StringTie	exon	68321426	68321462	1000	+	.	gene_id "MSTRG.71841"; transcript_id "MSTRG.71841.247"; exon_number "4";
chr16	StringTie	exon	68324683	68324832	1000	+	.	gene_id "MSTRG.71841"; transcript_id "MSTRG.71841.247"; exon_number "5";
chr16	StringTie	exon	68329066	68329174	1000	+	.	gene_id "MSTRG.71841"; transcript_id "MSTRG.71841.247"; exon_number "6";
chr16	StringTie	exon	68337459	68337571	1000	+	.	gene_id "MSTRG.71841"; transcript_id "MSTRG.71841.247"; exon_number "7";
chr16	StringTie	exon	68339322	68339563	1000	+	.	gene_id "MSTRG.71841"; transcript_id "MSTRG.71841.247"; exon_number "8";
chr16	StringTie	exon	68339788	68339968	1000	+	.	gene_id "MSTRG.71841"; transcript_id "MSTRG.71841.247"; exon_number "9";
chr16	StringTie	exon	68345675	68345802	1000	+	.	gene_id "MSTRG.71841"; transcript_id "MSTRG.71841.247"; exon_number "10";
chr16	StringTie	exon	68346145	68346280	1000	+	.	gene_id "MSTRG.71841"; transcript_id "MSTRG.71841.247"; exon_number "11";
chr16	StringTie	exon	68352248	68352409	1000	+	.	gene_id "MSTRG.71841"; transcript_id "MSTRG.71841.247"; exon_number "12";
chr16	StringTie	exon	68353492	68353566	1000	+	.	gene_id "MSTRG.71841"; transcript_id "MSTRG.71841.247"; exon_number "13";
chr16	StringTie	exon	68355723	68355883	1000	+	.	gene_id "MSTRG.71841"; transcript_id "MSTRG.71841.247"; exon_number "14";
chr16	StringTie	exon	68356701	68356797	1000	+	.	gene_id "MSTRG.71841"; transcript_id "MSTRG.71841.247"; exon_number "15";
chr16	StringTie	exon	68357054	68358567	1000	+	.	gene_id "MSTRG.71841"; transcript_id "MSTRG.71841.247"; exon_number "16";
chr16	StringTie	transcript	68310999	68358567	1000	+	.	gene_id "MSTRG.71841"; transcript_id "MSTRG.71841.248";
chr16	StringTie	exon	68310999	68311099	1000	+	.	gene_id "MSTRG.71841"; transcript_id "MSTRG.71841.248"; exon_number "1";
chr16	StringTie	exon	68315897	68316074	1000	+	.	gene_id "MSTRG.71841"; transcript_id "MSTRG.71841.248"; exon_number "2";
chr16	StringTie	exon	68324683	68324832	1000	+	.	gene_id "MSTRG.71841"; transcript_id "MSTRG.71841.248"; exon_number "3";
chr16	StringTie	exon	68329066	68329174	1000	+	.	gene_id "MSTRG.71841"; transcript_id "MSTRG.71841.248"; exon_number "4";
chr16	StringTie	exon	68337459	68337571	1000	+	.	gene_id "MSTRG.71841"; transcript_id "MSTRG.71841.248"; exon_number "5";
chr16	StringTie	exon	68339322	68339563	1000	+	.	gene_id "MSTRG.71841"; transcript_id "MSTRG.71841.248"; exon_number "6";
chr16	StringTie	exon	68339788	68339968	1000	+	.	gene_id "MSTRG.71841"; transcript_id "MSTRG.71841.248"; exon_number "7";
chr16	StringTie	exon	68345675	68345802	1000	+	.	gene_id "MSTRG.71841"; transcript_id "MSTRG.71841.248"; exon_number "8";
chr16	StringTie	exon	68346145	68346280	1000	+	.	gene_id "MSTRG.71841"; transcript_id "MSTRG.71841.248"; exon_number "9";
chr16	StringTie	exon	68347211	68347294	1000	+	.	gene_id "MSTRG.71841"; transcript_id "MSTRG.71841.248"; exon_number "10";
chr16	StringTie	exon	68347631	68347678	1000	+	.	gene_id "MSTRG.71841"; transcript_id "MSTRG.71841.248"; exon_number "11";
chr16	StringTie	exon	68348342	68348431	1000	+	.	gene_id "MSTRG.71841"; transcript_id "MSTRG.71841.248"; exon_number "12";
chr16	StringTie	exon	68352248	68352409	1000	+	.	gene_id "MSTRG.71841"; transcript_id "MSTRG.71841.248"; exon_number "13";
chr16	StringTie	exon	68353492	68353566	1000	+	.	gene_id "MSTRG.71841"; transcript_id "MSTRG.71841.248"; exon_number "14";
chr16	StringTie	exon	68355723	68355883	1000	+	.	gene_id "MSTRG.71841"; transcript_id "MSTRG.71841.248"; exon_number "15";
chr16	StringTie	exon	68356701	68356797	1000	+	.	gene_id "MSTRG.71841"; transcript_id "MSTRG.71841.248"; exon_number "16";
chr16	StringTie	exon	68357054	68357967	1000	+	.	gene_id "MSTRG.71841"; transcript_id "MSTRG.71841.248"; exon_number "17";
chr16	StringTie	exon	68358079	68358567	1000	+	.	gene_id "MSTRG.71841"; transcript_id "MSTRG.71841.248"; exon_number "18";
chr16	StringTie	transcript	68310999	68360267	1000	+	.	gene_id "MSTRG.71841"; transcript_id "MSTRG.71841.249";
chr16	StringTie	exon	68310999	68311099	1000	+	.	gene_id "MSTRG.71841"; transcript_id "MSTRG.71841.249"; exon_number "1";
chr16	StringTie	exon	68315897	68316074	1000	+	.	gene_id "MSTRG.71841"; transcript_id "MSTRG.71841.249"; exon_number "2";
chr16	StringTie	exon	68321426	68321462	1000	+	.	gene_id "MSTRG.71841"; transcript_id "MSTRG.71841.249"; exon_number "3";
chr16	StringTie	exon	68324683	68324832	1000	+	.	gene_id "MSTRG.71841"; transcript_id "MSTRG.71841.249"; exon_number "4";
chr16	StringTie	exon	68329066	68329174	1000	+	.	gene_id "MSTRG.71841"; transcript_id "MSTRG.71841.249"; exon_number "5";
chr16	StringTie	exon	68337459	68337571	1000	+	.	gene_id "MSTRG.71841"; transcript_id "MSTRG.71841.249"; exon_number "6";
chr16	StringTie	exon	68339322	68339563	1000	+	.	gene_id "MSTRG.71841"; transcript_id "MSTRG.71841.249"; exon_number "7";
chr16	StringTie	exon	68339788	68339968	1000	+	.	gene_id "MSTRG.71841"; transcript_id "MSTRG.71841.249"; exon_number "8";
chr16	StringTie	exon	68345675	68345802	1000	+	.	gene_id "MSTRG.71841"; transcript_id "MSTRG.71841.249"; exon_number "9";
chr16	StringTie	exon	68346145	68346280	1000	+	.	gene_id "MSTRG.71841"; transcript_id "MSTRG.71841.249"; exon_number "10";
chr16	StringTie	exon	68347211	68347294	1000	+	.	gene_id "MSTRG.71841"; transcript_id "MSTRG.71841.249"; exon_number "11";
chr16	StringTie	exon	68347631	68347678	1000	+	.	gene_id "MSTRG.71841"; transcript_id "MSTRG.71841.249"; exon_number "12";
chr16	StringTie	exon	68348342	68348431	1000	+	.	gene_id "MSTRG.71841"; transcript_id "MSTRG.71841.249"; exon_number "13";
chr16	StringTie	exon	68352248	68352409	1000	+	.	gene_id "MSTRG.71841"; transcript_id "MSTRG.71841.249"; exon_number "14";
chr16	StringTie	exon	68353395	68353566	1000	+	.	gene_id "MSTRG.71841"; transcript_id "MSTRG.71841.249"; exon_number "15";
chr16	StringTie	exon	68355723	68355883	1000	+	.	gene_id "MSTRG.71841"; transcript_id "MSTRG.71841.249"; exon_number "16";
chr16	StringTie	exon	68356701	68356797	1000	+	.	gene_id "MSTRG.71841"; transcript_id "MSTRG.71841.249"; exon_number "17";
chr16	StringTie	exon	68357054	68358017	1000	+	.	gene_id "MSTRG.71841"; transcript_id "MSTRG.71841.249"; exon_number "18";
chr16	StringTie	exon	68359180	68359219	1000	+	.	gene_id "MSTRG.71841"; transcript_id "MSTRG.71841.249"; exon_number "19";
chr16	StringTie	exon	68359824	68360015	1000	+	.	gene_id "MSTRG.71841"; transcript_id "MSTRG.71841.249"; exon_number "20";
chr16	StringTie	exon	68360141	68360267	1000	+	.	gene_id "MSTRG.71841"; transcript_id "MSTRG.71841.249"; exon_number "21";
chr16	StringTie	transcript	68264162	68301998	1000	+	.	gene_id "MSTRG.71841"; transcript_id "MSTRG.71841.25";
chr16	StringTie	exon	68264162	68264576	1000	+	.	gene_id "MSTRG.71841"; transcript_id "MSTRG.71841.25"; exon_number "1";
chr16	StringTie	exon	68266593	68266721	1000	+	.	gene_id "MSTRG.71841"; transcript_id "MSTRG.71841.25"; exon_number "2";
chr16	StringTie	exon	68274691	68275249	1000	+	.	gene_id "MSTRG.71841"; transcript_id "MSTRG.71841.25"; exon_number "3";
chr16	StringTie	exon	68287746	68287871	1000	+	.	gene_id "MSTRG.71841"; transcript_id "MSTRG.71841.25"; exon_number "4";
chr16	StringTie	exon	68290396	68290540	1000	+	.	gene_id "MSTRG.71841"; transcript_id "MSTRG.71841.25"; exon_number "5";
chr16	StringTie	exon	68291209	68291332	1000	+	.	gene_id "MSTRG.71841"; transcript_id "MSTRG.71841.25"; exon_number "6";
chr16	StringTie	exon	68291558	68291661	1000	+	.	gene_id "MSTRG.71841"; transcript_id "MSTRG.71841.25"; exon_number "7";
chr16	StringTie	exon	68294705	68294801	1000	+	.	gene_id "MSTRG.71841"; transcript_id "MSTRG.71841.25"; exon_number "8";
chr16	StringTie	exon	68296364	68296513	1000	+	.	gene_id "MSTRG.71841"; transcript_id "MSTRG.71841.25"; exon_number "9";
chr16	StringTie	exon	68296627	68296810	1000	+	.	gene_id "MSTRG.71841"; transcript_id "MSTRG.71841.25"; exon_number "10";
chr16	StringTie	exon	68297234	68297476	1000	+	.	gene_id "MSTRG.71841"; transcript_id "MSTRG.71841.25"; exon_number "11";
chr16	StringTie	exon	68298491	68301998	1000	+	.	gene_id "MSTRG.71841"; transcript_id "MSTRG.71841.25"; exon_number "12";
chr16	StringTie	transcript	68311001	68358556	1000	+	.	gene_id "MSTRG.71841"; transcript_id "MSTRG.71841.250";
chr16	StringTie	exon	68311001	68311099	1000	+	.	gene_id "MSTRG.71841"; transcript_id "MSTRG.71841.250"; exon_number "1";
chr16	StringTie	exon	68315897	68316074	1000	+	.	gene_id "MSTRG.71841"; transcript_id "MSTRG.71841.250"; exon_number "2";
chr16	StringTie	exon	68324683	68324832	1000	+	.	gene_id "MSTRG.71841"; transcript_id "MSTRG.71841.250"; exon_number "3";
chr16	StringTie	exon	68329066	68329174	1000	+	.	gene_id "MSTRG.71841"; transcript_id "MSTRG.71841.250"; exon_number "4";
chr16	StringTie	exon	68337459	68337571	1000	+	.	gene_id "MSTRG.71841"; transcript_id "MSTRG.71841.250"; exon_number "5";
chr16	StringTie	exon	68339322	68339563	1000	+	.	gene_id "MSTRG.71841"; transcript_id "MSTRG.71841.250"; exon_number "6";
chr16	StringTie	exon	68339788	68339968	1000	+	.	gene_id "MSTRG.71841"; transcript_id "MSTRG.71841.250"; exon_number "7";
chr16	StringTie	exon	68345675	68345802	1000	+	.	gene_id "MSTRG.71841"; transcript_id "MSTRG.71841.250"; exon_number "8";
chr16	StringTie	exon	68346145	68346280	1000	+	.	gene_id "MSTRG.71841"; transcript_id "MSTRG.71841.250"; exon_number "9";
chr16	StringTie	exon	68352248	68352409	1000	+	.	gene_id "MSTRG.71841"; transcript_id "MSTRG.71841.250"; exon_number "10";
chr16	StringTie	exon	68353492	68353566	1000	+	.	gene_id "MSTRG.71841"; transcript_id "MSTRG.71841.250"; exon_number "11";
chr16	StringTie	exon	68355723	68355883	1000	+	.	gene_id "MSTRG.71841"; transcript_id "MSTRG.71841.250"; exon_number "12";
chr16	StringTie	exon	68356701	68356797	1000	+	.	gene_id "MSTRG.71841"; transcript_id "MSTRG.71841.250"; exon_number "13";
chr16	StringTie	exon	68357054	68358556	1000	+	.	gene_id "MSTRG.71841"; transcript_id "MSTRG.71841.250"; exon_number "14";
chr16	StringTie	transcript	68311001	68358568	1000	+	.	gene_id "MSTRG.71841"; transcript_id "MSTRG.71841.251";
chr16	StringTie	exon	68311001	68311099	1000	+	.	gene_id "MSTRG.71841"; transcript_id "MSTRG.71841.251"; exon_number "1";
chr16	StringTie	exon	68312042	68312176	1000	+	.	gene_id "MSTRG.71841"; transcript_id "MSTRG.71841.251"; exon_number "2";
chr16	StringTie	exon	68315897	68316074	1000	+	.	gene_id "MSTRG.71841"; transcript_id "MSTRG.71841.251"; exon_number "3";
chr16	StringTie	exon	68321426	68321462	1000	+	.	gene_id "MSTRG.71841"; transcript_id "MSTRG.71841.251"; exon_number "4";
chr16	StringTie	exon	68324683	68324832	1000	+	.	gene_id "MSTRG.71841"; transcript_id "MSTRG.71841.251"; exon_number "5";
chr16	StringTie	exon	68329066	68329174	1000	+	.	gene_id "MSTRG.71841"; transcript_id "MSTRG.71841.251"; exon_number "6";
chr16	StringTie	exon	68337459	68337571	1000	+	.	gene_id "MSTRG.71841"; transcript_id "MSTRG.71841.251"; exon_number "7";
chr16	StringTie	exon	68339322	68339563	1000	+	.	gene_id "MSTRG.71841"; transcript_id "MSTRG.71841.251"; exon_number "8";
chr16	StringTie	exon	68339788	68339968	1000	+	.	gene_id "MSTRG.71841"; transcript_id "MSTRG.71841.251"; exon_number "9";
chr16	StringTie	exon	68345675	68345802	1000	+	.	gene_id "MSTRG.71841"; transcript_id "MSTRG.71841.251"; exon_number "10";
chr16	StringTie	exon	68346145	68346280	1000	+	.	gene_id "MSTRG.71841"; transcript_id "MSTRG.71841.251"; exon_number "11";
chr16	StringTie	exon	68347211	68347294	1000	+	.	gene_id "MSTRG.71841"; transcript_id "MSTRG.71841.251"; exon_number "12";
chr16	StringTie	exon	68347631	68347678	1000	+	.	gene_id "MSTRG.71841"; transcript_id "MSTRG.71841.251"; exon_number "13";
chr16	StringTie	exon	68348342	68348431	1000	+	.	gene_id "MSTRG.71841"; transcript_id "MSTRG.71841.251"; exon_number "14";
chr16	StringTie	exon	68352248	68352409	1000	+	.	gene_id "MSTRG.71841"; transcript_id "MSTRG.71841.251"; exon_number "15";
chr16	StringTie	exon	68353395	68353566	1000	+	.	gene_id "MSTRG.71841"; transcript_id "MSTRG.71841.251"; exon_number "16";
chr16	StringTie	exon	68355723	68355883	1000	+	.	gene_id "MSTRG.71841"; transcript_id "MSTRG.71841.251"; exon_number "17";
chr16	StringTie	exon	68356701	68356797	1000	+	.	gene_id "MSTRG.71841"; transcript_id "MSTRG.71841.251"; exon_number "18";
chr16	StringTie	exon	68357054	68357202	1000	+	.	gene_id "MSTRG.71841"; transcript_id "MSTRG.71841.251"; exon_number "19";
chr16	StringTie	exon	68357771	68358568	1000	+	.	gene_id "MSTRG.71841"; transcript_id "MSTRG.71841.251"; exon_number "20";
chr16	StringTie	transcript	68311002	68358540	1000	+	.	gene_id "MSTRG.71841"; transcript_id "MSTRG.71841.252";
chr16	StringTie	exon	68311002	68311111	1000	+	.	gene_id "MSTRG.71841"; transcript_id "MSTRG.71841.252"; exon_number "1";
chr16	StringTie	exon	68312042	68312176	1000	+	.	gene_id "MSTRG.71841"; transcript_id "MSTRG.71841.252"; exon_number "2";
chr16	StringTie	exon	68315897	68316074	1000	+	.	gene_id "MSTRG.71841"; transcript_id "MSTRG.71841.252"; exon_number "3";
chr16	StringTie	exon	68324683	68324832	1000	+	.	gene_id "MSTRG.71841"; transcript_id "MSTRG.71841.252"; exon_number "4";
chr16	StringTie	exon	68329066	68329174	1000	+	.	gene_id "MSTRG.71841"; transcript_id "MSTRG.71841.252"; exon_number "5";
chr16	StringTie	exon	68337459	68337571	1000	+	.	gene_id "MSTRG.71841"; transcript_id "MSTRG.71841.252"; exon_number "6";
chr16	StringTie	exon	68339322	68339563	1000	+	.	gene_id "MSTRG.71841"; transcript_id "MSTRG.71841.252"; exon_number "7";
chr16	StringTie	exon	68339788	68339968	1000	+	.	gene_id "MSTRG.71841"; transcript_id "MSTRG.71841.252"; exon_number "8";
chr16	StringTie	exon	68345675	68345802	1000	+	.	gene_id "MSTRG.71841"; transcript_id "MSTRG.71841.252"; exon_number "9";
chr16	StringTie	exon	68346145	68346280	1000	+	.	gene_id "MSTRG.71841"; transcript_id "MSTRG.71841.252"; exon_number "10";
chr16	StringTie	exon	68352248	68352409	1000	+	.	gene_id "MSTRG.71841"; transcript_id "MSTRG.71841.252"; exon_number "11";
chr16	StringTie	exon	68353492	68353566	1000	+	.	gene_id "MSTRG.71841"; transcript_id "MSTRG.71841.252"; exon_number "12";
chr16	StringTie	exon	68355723	68355883	1000	+	.	gene_id "MSTRG.71841"; transcript_id "MSTRG.71841.252"; exon_number "13";
chr16	StringTie	exon	68356701	68356797	1000	+	.	gene_id "MSTRG.71841"; transcript_id "MSTRG.71841.252"; exon_number "14";
chr16	StringTie	exon	68357054	68358540	1000	+	.	gene_id "MSTRG.71841"; transcript_id "MSTRG.71841.252"; exon_number "15";
chr16	StringTie	transcript	68311003	68358568	1000	+	.	gene_id "MSTRG.71841"; transcript_id "MSTRG.71841.253";
chr16	StringTie	exon	68311003	68311099	1000	+	.	gene_id "MSTRG.71841"; transcript_id "MSTRG.71841.253"; exon_number "1";
chr16	StringTie	exon	68312042	68312176	1000	+	.	gene_id "MSTRG.71841"; transcript_id "MSTRG.71841.253"; exon_number "2";
chr16	StringTie	exon	68315897	68316074	1000	+	.	gene_id "MSTRG.71841"; transcript_id "MSTRG.71841.253"; exon_number "3";
chr16	StringTie	exon	68324683	68324832	1000	+	.	gene_id "MSTRG.71841"; transcript_id "MSTRG.71841.253"; exon_number "4";
chr16	StringTie	exon	68329066	68329174	1000	+	.	gene_id "MSTRG.71841"; transcript_id "MSTRG.71841.253"; exon_number "5";
chr16	StringTie	exon	68337459	68337571	1000	+	.	gene_id "MSTRG.71841"; transcript_id "MSTRG.71841.253"; exon_number "6";
chr16	StringTie	exon	68339322	68339563	1000	+	.	gene_id "MSTRG.71841"; transcript_id "MSTRG.71841.253"; exon_number "7";
chr16	StringTie	exon	68339788	68339968	1000	+	.	gene_id "MSTRG.71841"; transcript_id "MSTRG.71841.253"; exon_number "8";
chr16	StringTie	exon	68345675	68345802	1000	+	.	gene_id "MSTRG.71841"; transcript_id "MSTRG.71841.253"; exon_number "9";
chr16	StringTie	exon	68346145	68346280	1000	+	.	gene_id "MSTRG.71841"; transcript_id "MSTRG.71841.253"; exon_number "10";
chr16	StringTie	exon	68347211	68347294	1000	+	.	gene_id "MSTRG.71841"; transcript_id "MSTRG.71841.253"; exon_number "11";
chr16	StringTie	exon	68347631	68347678	1000	+	.	gene_id "MSTRG.71841"; transcript_id "MSTRG.71841.253"; exon_number "12";
chr16	StringTie	exon	68348342	68348431	1000	+	.	gene_id "MSTRG.71841"; transcript_id "MSTRG.71841.253"; exon_number "13";
chr16	StringTie	exon	68352248	68352409	1000	+	.	gene_id "MSTRG.71841"; transcript_id "MSTRG.71841.253"; exon_number "14";
chr16	StringTie	exon	68353492	68353566	1000	+	.	gene_id "MSTRG.71841"; transcript_id "MSTRG.71841.253"; exon_number "15";
chr16	StringTie	exon	68355723	68355883	1000	+	.	gene_id "MSTRG.71841"; transcript_id "MSTRG.71841.253"; exon_number "16";
chr16	StringTie	exon	68356701	68356797	1000	+	.	gene_id "MSTRG.71841"; transcript_id "MSTRG.71841.253"; exon_number "17";
chr16	StringTie	exon	68357054	68357967	1000	+	.	gene_id "MSTRG.71841"; transcript_id "MSTRG.71841.253"; exon_number "18";
chr16	StringTie	exon	68358079	68358568	1000	+	.	gene_id "MSTRG.71841"; transcript_id "MSTRG.71841.253"; exon_number "19";
chr16	StringTie	transcript	68311004	68358568	1000	+	.	gene_id "MSTRG.71841"; transcript_id "MSTRG.71841.254";
chr16	StringTie	exon	68311004	68311111	1000	+	.	gene_id "MSTRG.71841"; transcript_id "MSTRG.71841.254"; exon_number "1";
chr16	StringTie	exon	68315897	68316074	1000	+	.	gene_id "MSTRG.71841"; transcript_id "MSTRG.71841.254"; exon_number "2";
chr16	StringTie	exon	68321426	68321462	1000	+	.	gene_id "MSTRG.71841"; transcript_id "MSTRG.71841.254"; exon_number "3";
chr16	StringTie	exon	68324683	68324832	1000	+	.	gene_id "MSTRG.71841"; transcript_id "MSTRG.71841.254"; exon_number "4";
chr16	StringTie	exon	68329066	68329174	1000	+	.	gene_id "MSTRG.71841"; transcript_id "MSTRG.71841.254"; exon_number "5";
chr16	StringTie	exon	68337459	68337571	1000	+	.	gene_id "MSTRG.71841"; transcript_id "MSTRG.71841.254"; exon_number "6";
chr16	StringTie	exon	68339322	68339563	1000	+	.	gene_id "MSTRG.71841"; transcript_id "MSTRG.71841.254"; exon_number "7";
chr16	StringTie	exon	68339788	68339968	1000	+	.	gene_id "MSTRG.71841"; transcript_id "MSTRG.71841.254"; exon_number "8";
chr16	StringTie	exon	68345675	68345802	1000	+	.	gene_id "MSTRG.71841"; transcript_id "MSTRG.71841.254"; exon_number "9";
chr16	StringTie	exon	68346145	68346280	1000	+	.	gene_id "MSTRG.71841"; transcript_id "MSTRG.71841.254"; exon_number "10";
chr16	StringTie	exon	68347211	68347294	1000	+	.	gene_id "MSTRG.71841"; transcript_id "MSTRG.71841.254"; exon_number "11";
chr16	StringTie	exon	68347631	68347678	1000	+	.	gene_id "MSTRG.71841"; transcript_id "MSTRG.71841.254"; exon_number "12";
chr16	StringTie	exon	68348342	68348431	1000	+	.	gene_id "MSTRG.71841"; transcript_id "MSTRG.71841.254"; exon_number "13";
chr16	StringTie	exon	68351390	68352315	1000	+	.	gene_id "MSTRG.71841"; transcript_id "MSTRG.71841.254"; exon_number "14";
chr16	StringTie	exon	68353395	68353566	1000	+	.	gene_id "MSTRG.71841"; transcript_id "MSTRG.71841.254"; exon_number "15";
chr16	StringTie	exon	68355723	68355883	1000	+	.	gene_id "MSTRG.71841"; transcript_id "MSTRG.71841.254"; exon_number "16";
chr16	StringTie	exon	68356701	68356797	1000	+	.	gene_id "MSTRG.71841"; transcript_id "MSTRG.71841.254"; exon_number "17";
chr16	StringTie	exon	68357054	68358568	1000	+	.	gene_id "MSTRG.71841"; transcript_id "MSTRG.71841.254"; exon_number "18";
chr16	StringTie	transcript	68311008	68358554	1000	+	.	gene_id "MSTRG.71841"; transcript_id "MSTRG.71841.255";
chr16	StringTie	exon	68311008	68311099	1000	+	.	gene_id "MSTRG.71841"; transcript_id "MSTRG.71841.255"; exon_number "1";
chr16	StringTie	exon	68312042	68312176	1000	+	.	gene_id "MSTRG.71841"; transcript_id "MSTRG.71841.255"; exon_number "2";
chr16	StringTie	exon	68315897	68316074	1000	+	.	gene_id "MSTRG.71841"; transcript_id "MSTRG.71841.255"; exon_number "3";
chr16	StringTie	exon	68324683	68324832	1000	+	.	gene_id "MSTRG.71841"; transcript_id "MSTRG.71841.255"; exon_number "4";
chr16	StringTie	exon	68329066	68329174	1000	+	.	gene_id "MSTRG.71841"; transcript_id "MSTRG.71841.255"; exon_number "5";
chr16	StringTie	exon	68337459	68337571	1000	+	.	gene_id "MSTRG.71841"; transcript_id "MSTRG.71841.255"; exon_number "6";
chr16	StringTie	exon	68339322	68339563	1000	+	.	gene_id "MSTRG.71841"; transcript_id "MSTRG.71841.255"; exon_number "7";
chr16	StringTie	exon	68339788	68339968	1000	+	.	gene_id "MSTRG.71841"; transcript_id "MSTRG.71841.255"; exon_number "8";
chr16	StringTie	exon	68345675	68345802	1000	+	.	gene_id "MSTRG.71841"; transcript_id "MSTRG.71841.255"; exon_number "9";
chr16	StringTie	exon	68346145	68346280	1000	+	.	gene_id "MSTRG.71841"; transcript_id "MSTRG.71841.255"; exon_number "10";
chr16	StringTie	exon	68352248	68352409	1000	+	.	gene_id "MSTRG.71841"; transcript_id "MSTRG.71841.255"; exon_number "11";
chr16	StringTie	exon	68353492	68353566	1000	+	.	gene_id "MSTRG.71841"; transcript_id "MSTRG.71841.255"; exon_number "12";
chr16	StringTie	exon	68355723	68355883	1000	+	.	gene_id "MSTRG.71841"; transcript_id "MSTRG.71841.255"; exon_number "13";
chr16	StringTie	exon	68356701	68356797	1000	+	.	gene_id "MSTRG.71841"; transcript_id "MSTRG.71841.255"; exon_number "14";
chr16	StringTie	exon	68357054	68358554	1000	+	.	gene_id "MSTRG.71841"; transcript_id "MSTRG.71841.255"; exon_number "15";
chr16	StringTie	transcript	68311040	68359470	1000	+	.	gene_id "MSTRG.71841"; transcript_id "MSTRG.71841.257";
chr16	StringTie	exon	68311040	68311246	1000	+	.	gene_id "MSTRG.71841"; transcript_id "MSTRG.71841.257"; exon_number "1";
chr16	StringTie	exon	68315897	68316074	1000	+	.	gene_id "MSTRG.71841"; transcript_id "MSTRG.71841.257"; exon_number "2";
chr16	StringTie	exon	68321426	68321462	1000	+	.	gene_id "MSTRG.71841"; transcript_id "MSTRG.71841.257"; exon_number "3";
chr16	StringTie	exon	68324683	68324832	1000	+	.	gene_id "MSTRG.71841"; transcript_id "MSTRG.71841.257"; exon_number "4";
chr16	StringTie	exon	68329066	68329174	1000	+	.	gene_id "MSTRG.71841"; transcript_id "MSTRG.71841.257"; exon_number "5";
chr16	StringTie	exon	68337459	68337571	1000	+	.	gene_id "MSTRG.71841"; transcript_id "MSTRG.71841.257"; exon_number "6";
chr16	StringTie	exon	68339322	68339563	1000	+	.	gene_id "MSTRG.71841"; transcript_id "MSTRG.71841.257"; exon_number "7";
chr16	StringTie	exon	68339788	68339968	1000	+	.	gene_id "MSTRG.71841"; transcript_id "MSTRG.71841.257"; exon_number "8";
chr16	StringTie	exon	68345675	68345802	1000	+	.	gene_id "MSTRG.71841"; transcript_id "MSTRG.71841.257"; exon_number "9";
chr16	StringTie	exon	68346145	68346280	1000	+	.	gene_id "MSTRG.71841"; transcript_id "MSTRG.71841.257"; exon_number "10";
chr16	StringTie	exon	68347211	68347294	1000	+	.	gene_id "MSTRG.71841"; transcript_id "MSTRG.71841.257"; exon_number "11";
chr16	StringTie	exon	68347631	68347678	1000	+	.	gene_id "MSTRG.71841"; transcript_id "MSTRG.71841.257"; exon_number "12";
chr16	StringTie	exon	68348342	68348431	1000	+	.	gene_id "MSTRG.71841"; transcript_id "MSTRG.71841.257"; exon_number "13";
chr16	StringTie	exon	68351390	68352409	1000	+	.	gene_id "MSTRG.71841"; transcript_id "MSTRG.71841.257"; exon_number "14";
chr16	StringTie	exon	68353395	68353566	1000	+	.	gene_id "MSTRG.71841"; transcript_id "MSTRG.71841.257"; exon_number "15";
chr16	StringTie	exon	68355723	68355883	1000	+	.	gene_id "MSTRG.71841"; transcript_id "MSTRG.71841.257"; exon_number "16";
chr16	StringTie	exon	68356701	68356797	1000	+	.	gene_id "MSTRG.71841"; transcript_id "MSTRG.71841.257"; exon_number "17";
chr16	StringTie	exon	68357054	68358017	1000	+	.	gene_id "MSTRG.71841"; transcript_id "MSTRG.71841.257"; exon_number "18";
chr16	StringTie	exon	68359180	68359470	1000	+	.	gene_id "MSTRG.71841"; transcript_id "MSTRG.71841.257"; exon_number "19";
chr16	StringTie	transcript	68264171	68361759	1000	+	.	gene_id "MSTRG.71841"; transcript_id "MSTRG.71841.26";
chr16	StringTie	exon	68264171	68264576	1000	+	.	gene_id "MSTRG.71841"; transcript_id "MSTRG.71841.26"; exon_number "1";
chr16	StringTie	exon	68266593	68266721	1000	+	.	gene_id "MSTRG.71841"; transcript_id "MSTRG.71841.26"; exon_number "2";
chr16	StringTie	exon	68274691	68275249	1000	+	.	gene_id "MSTRG.71841"; transcript_id "MSTRG.71841.26"; exon_number "3";
chr16	StringTie	exon	68287746	68287871	1000	+	.	gene_id "MSTRG.71841"; transcript_id "MSTRG.71841.26"; exon_number "4";
chr16	StringTie	exon	68290396	68290540	1000	+	.	gene_id "MSTRG.71841"; transcript_id "MSTRG.71841.26"; exon_number "5";
chr16	StringTie	exon	68291209	68291332	1000	+	.	gene_id "MSTRG.71841"; transcript_id "MSTRG.71841.26"; exon_number "6";
chr16	StringTie	exon	68291558	68291661	1000	+	.	gene_id "MSTRG.71841"; transcript_id "MSTRG.71841.26"; exon_number "7";
chr16	StringTie	exon	68294705	68294801	1000	+	.	gene_id "MSTRG.71841"; transcript_id "MSTRG.71841.26"; exon_number "8";
chr16	StringTie	exon	68296364	68296513	1000	+	.	gene_id "MSTRG.71841"; transcript_id "MSTRG.71841.26"; exon_number "9";
chr16	StringTie	exon	68296627	68296810	1000	+	.	gene_id "MSTRG.71841"; transcript_id "MSTRG.71841.26"; exon_number "10";
chr16	StringTie	exon	68297234	68297476	1000	+	.	gene_id "MSTRG.71841"; transcript_id "MSTRG.71841.26"; exon_number "11";
chr16	StringTie	exon	68315897	68316074	1000	+	.	gene_id "MSTRG.71841"; transcript_id "MSTRG.71841.26"; exon_number "12";
chr16	StringTie	exon	68321426	68321462	1000	+	.	gene_id "MSTRG.71841"; transcript_id "MSTRG.71841.26"; exon_number "13";
chr16	StringTie	exon	68324683	68324832	1000	+	.	gene_id "MSTRG.71841"; transcript_id "MSTRG.71841.26"; exon_number "14";
chr16	StringTie	exon	68329066	68329174	1000	+	.	gene_id "MSTRG.71841"; transcript_id "MSTRG.71841.26"; exon_number "15";
chr16	StringTie	exon	68337459	68337571	1000	+	.	gene_id "MSTRG.71841"; transcript_id "MSTRG.71841.26"; exon_number "16";
chr16	StringTie	exon	68339322	68339563	1000	+	.	gene_id "MSTRG.71841"; transcript_id "MSTRG.71841.26"; exon_number "17";
chr16	StringTie	exon	68339788	68339968	1000	+	.	gene_id "MSTRG.71841"; transcript_id "MSTRG.71841.26"; exon_number "18";
chr16	StringTie	exon	68345675	68345802	1000	+	.	gene_id "MSTRG.71841"; transcript_id "MSTRG.71841.26"; exon_number "19";
chr16	StringTie	exon	68346145	68346280	1000	+	.	gene_id "MSTRG.71841"; transcript_id "MSTRG.71841.26"; exon_number "20";
chr16	StringTie	exon	68347211	68347294	1000	+	.	gene_id "MSTRG.71841"; transcript_id "MSTRG.71841.26"; exon_number "21";
chr16	StringTie	exon	68347631	68347678	1000	+	.	gene_id "MSTRG.71841"; transcript_id "MSTRG.71841.26"; exon_number "22";
chr16	StringTie	exon	68348342	68348431	1000	+	.	gene_id "MSTRG.71841"; transcript_id "MSTRG.71841.26"; exon_number "23";
chr16	StringTie	exon	68352248	68352409	1000	+	.	gene_id "MSTRG.71841"; transcript_id "MSTRG.71841.26"; exon_number "24";
chr16	StringTie	exon	68353492	68353566	1000	+	.	gene_id "MSTRG.71841"; transcript_id "MSTRG.71841.26"; exon_number "25";
chr16	StringTie	exon	68355723	68355883	1000	+	.	gene_id "MSTRG.71841"; transcript_id "MSTRG.71841.26"; exon_number "26";
chr16	StringTie	exon	68356701	68356797	1000	+	.	gene_id "MSTRG.71841"; transcript_id "MSTRG.71841.26"; exon_number "27";
chr16	StringTie	exon	68357054	68357967	1000	+	.	gene_id "MSTRG.71841"; transcript_id "MSTRG.71841.26"; exon_number "28";
chr16	StringTie	exon	68358079	68361759	1000	+	.	gene_id "MSTRG.71841"; transcript_id "MSTRG.71841.26"; exon_number "29";
chr16	StringTie	transcript	68311054	68358530	1000	+	.	gene_id "MSTRG.71841"; transcript_id "MSTRG.71841.260";
chr16	StringTie	exon	68311054	68311099	1000	+	.	gene_id "MSTRG.71841"; transcript_id "MSTRG.71841.260"; exon_number "1";
chr16	StringTie	exon	68337459	68337571	1000	+	.	gene_id "MSTRG.71841"; transcript_id "MSTRG.71841.260"; exon_number "2";
chr16	StringTie	exon	68339322	68339563	1000	+	.	gene_id "MSTRG.71841"; transcript_id "MSTRG.71841.260"; exon_number "3";
chr16	StringTie	exon	68339788	68339968	1000	+	.	gene_id "MSTRG.71841"; transcript_id "MSTRG.71841.260"; exon_number "4";
chr16	StringTie	exon	68345675	68345802	1000	+	.	gene_id "MSTRG.71841"; transcript_id "MSTRG.71841.260"; exon_number "5";
chr16	StringTie	exon	68346145	68346280	1000	+	.	gene_id "MSTRG.71841"; transcript_id "MSTRG.71841.260"; exon_number "6";
chr16	StringTie	exon	68347631	68347678	1000	+	.	gene_id "MSTRG.71841"; transcript_id "MSTRG.71841.260"; exon_number "7";
chr16	StringTie	exon	68348342	68348431	1000	+	.	gene_id "MSTRG.71841"; transcript_id "MSTRG.71841.260"; exon_number "8";
chr16	StringTie	exon	68352248	68352409	1000	+	.	gene_id "MSTRG.71841"; transcript_id "MSTRG.71841.260"; exon_number "9";
chr16	StringTie	exon	68353492	68353566	1000	+	.	gene_id "MSTRG.71841"; transcript_id "MSTRG.71841.260"; exon_number "10";
chr16	StringTie	exon	68355723	68355883	1000	+	.	gene_id "MSTRG.71841"; transcript_id "MSTRG.71841.260"; exon_number "11";
chr16	StringTie	exon	68356701	68356797	1000	+	.	gene_id "MSTRG.71841"; transcript_id "MSTRG.71841.260"; exon_number "12";
chr16	StringTie	exon	68357054	68358530	1000	+	.	gene_id "MSTRG.71841"; transcript_id "MSTRG.71841.260"; exon_number "13";
chr16	StringTie	transcript	68311054	68358568	1000	+	.	gene_id "MSTRG.71841"; transcript_id "MSTRG.71841.261";
chr16	StringTie	exon	68311054	68311099	1000	+	.	gene_id "MSTRG.71841"; transcript_id "MSTRG.71841.261"; exon_number "1";
chr16	StringTie	exon	68337459	68337571	1000	+	.	gene_id "MSTRG.71841"; transcript_id "MSTRG.71841.261"; exon_number "2";
chr16	StringTie	exon	68339322	68339563	1000	+	.	gene_id "MSTRG.71841"; transcript_id "MSTRG.71841.261"; exon_number "3";
chr16	StringTie	exon	68339788	68339968	1000	+	.	gene_id "MSTRG.71841"; transcript_id "MSTRG.71841.261"; exon_number "4";
chr16	StringTie	exon	68345675	68345802	1000	+	.	gene_id "MSTRG.71841"; transcript_id "MSTRG.71841.261"; exon_number "5";
chr16	StringTie	exon	68346145	68346280	1000	+	.	gene_id "MSTRG.71841"; transcript_id "MSTRG.71841.261"; exon_number "6";
chr16	StringTie	exon	68347211	68347294	1000	+	.	gene_id "MSTRG.71841"; transcript_id "MSTRG.71841.261"; exon_number "7";
chr16	StringTie	exon	68347631	68347678	1000	+	.	gene_id "MSTRG.71841"; transcript_id "MSTRG.71841.261"; exon_number "8";
chr16	StringTie	exon	68348342	68348431	1000	+	.	gene_id "MSTRG.71841"; transcript_id "MSTRG.71841.261"; exon_number "9";
chr16	StringTie	exon	68351390	68352315	1000	+	.	gene_id "MSTRG.71841"; transcript_id "MSTRG.71841.261"; exon_number "10";
chr16	StringTie	exon	68353395	68353566	1000	+	.	gene_id "MSTRG.71841"; transcript_id "MSTRG.71841.261"; exon_number "11";
chr16	StringTie	exon	68355723	68355883	1000	+	.	gene_id "MSTRG.71841"; transcript_id "MSTRG.71841.261"; exon_number "12";
chr16	StringTie	exon	68356701	68356797	1000	+	.	gene_id "MSTRG.71841"; transcript_id "MSTRG.71841.261"; exon_number "13";
chr16	StringTie	exon	68357054	68358568	1000	+	.	gene_id "MSTRG.71841"; transcript_id "MSTRG.71841.261"; exon_number "14";
chr16	StringTie	transcript	68311056	68358565	1000	+	.	gene_id "MSTRG.71841"; transcript_id "MSTRG.71841.263";
chr16	StringTie	exon	68311056	68311099	1000	+	.	gene_id "MSTRG.71841"; transcript_id "MSTRG.71841.263"; exon_number "1";
chr16	StringTie	exon	68315897	68316074	1000	+	.	gene_id "MSTRG.71841"; transcript_id "MSTRG.71841.263"; exon_number "2";
chr16	StringTie	exon	68321426	68321462	1000	+	.	gene_id "MSTRG.71841"; transcript_id "MSTRG.71841.263"; exon_number "3";
chr16	StringTie	exon	68329066	68329174	1000	+	.	gene_id "MSTRG.71841"; transcript_id "MSTRG.71841.263"; exon_number "4";
chr16	StringTie	exon	68337459	68337571	1000	+	.	gene_id "MSTRG.71841"; transcript_id "MSTRG.71841.263"; exon_number "5";
chr16	StringTie	exon	68339322	68339563	1000	+	.	gene_id "MSTRG.71841"; transcript_id "MSTRG.71841.263"; exon_number "6";
chr16	StringTie	exon	68339788	68339968	1000	+	.	gene_id "MSTRG.71841"; transcript_id "MSTRG.71841.263"; exon_number "7";
chr16	StringTie	exon	68345675	68345802	1000	+	.	gene_id "MSTRG.71841"; transcript_id "MSTRG.71841.263"; exon_number "8";
chr16	StringTie	exon	68346145	68346280	1000	+	.	gene_id "MSTRG.71841"; transcript_id "MSTRG.71841.263"; exon_number "9";
chr16	StringTie	exon	68347211	68347294	1000	+	.	gene_id "MSTRG.71841"; transcript_id "MSTRG.71841.263"; exon_number "10";
chr16	StringTie	exon	68347631	68347678	1000	+	.	gene_id "MSTRG.71841"; transcript_id "MSTRG.71841.263"; exon_number "11";
chr16	StringTie	exon	68348342	68348431	1000	+	.	gene_id "MSTRG.71841"; transcript_id "MSTRG.71841.263"; exon_number "12";
chr16	StringTie	exon	68352248	68352409	1000	+	.	gene_id "MSTRG.71841"; transcript_id "MSTRG.71841.263"; exon_number "13";
chr16	StringTie	exon	68353492	68353566	1000	+	.	gene_id "MSTRG.71841"; transcript_id "MSTRG.71841.263"; exon_number "14";
chr16	StringTie	exon	68355723	68355883	1000	+	.	gene_id "MSTRG.71841"; transcript_id "MSTRG.71841.263"; exon_number "15";
chr16	StringTie	exon	68356701	68356797	1000	+	.	gene_id "MSTRG.71841"; transcript_id "MSTRG.71841.263"; exon_number "16";
chr16	StringTie	exon	68357054	68357967	1000	+	.	gene_id "MSTRG.71841"; transcript_id "MSTRG.71841.263"; exon_number "17";
chr16	StringTie	exon	68358079	68358565	1000	+	.	gene_id "MSTRG.71841"; transcript_id "MSTRG.71841.263"; exon_number "18";
chr16	StringTie	transcript	68311056	68359294	1000	+	.	gene_id "MSTRG.71841"; transcript_id "MSTRG.71841.264";
chr16	StringTie	exon	68311056	68311099	1000	+	.	gene_id "MSTRG.71841"; transcript_id "MSTRG.71841.264"; exon_number "1";
chr16	StringTie	exon	68315897	68316074	1000	+	.	gene_id "MSTRG.71841"; transcript_id "MSTRG.71841.264"; exon_number "2";
chr16	StringTie	exon	68321426	68321462	1000	+	.	gene_id "MSTRG.71841"; transcript_id "MSTRG.71841.264"; exon_number "3";
chr16	StringTie	exon	68329066	68329174	1000	+	.	gene_id "MSTRG.71841"; transcript_id "MSTRG.71841.264"; exon_number "4";
chr16	StringTie	exon	68337459	68337571	1000	+	.	gene_id "MSTRG.71841"; transcript_id "MSTRG.71841.264"; exon_number "5";
chr16	StringTie	exon	68339322	68339563	1000	+	.	gene_id "MSTRG.71841"; transcript_id "MSTRG.71841.264"; exon_number "6";
chr16	StringTie	exon	68339788	68339968	1000	+	.	gene_id "MSTRG.71841"; transcript_id "MSTRG.71841.264"; exon_number "7";
chr16	StringTie	exon	68345675	68345802	1000	+	.	gene_id "MSTRG.71841"; transcript_id "MSTRG.71841.264"; exon_number "8";
chr16	StringTie	exon	68346145	68346280	1000	+	.	gene_id "MSTRG.71841"; transcript_id "MSTRG.71841.264"; exon_number "9";
chr16	StringTie	exon	68347211	68347294	1000	+	.	gene_id "MSTRG.71841"; transcript_id "MSTRG.71841.264"; exon_number "10";
chr16	StringTie	exon	68347631	68347678	1000	+	.	gene_id "MSTRG.71841"; transcript_id "MSTRG.71841.264"; exon_number "11";
chr16	StringTie	exon	68348342	68348431	1000	+	.	gene_id "MSTRG.71841"; transcript_id "MSTRG.71841.264"; exon_number "12";
chr16	StringTie	exon	68352248	68352409	1000	+	.	gene_id "MSTRG.71841"; transcript_id "MSTRG.71841.264"; exon_number "13";
chr16	StringTie	exon	68353492	68353566	1000	+	.	gene_id "MSTRG.71841"; transcript_id "MSTRG.71841.264"; exon_number "14";
chr16	StringTie	exon	68355723	68355883	1000	+	.	gene_id "MSTRG.71841"; transcript_id "MSTRG.71841.264"; exon_number "15";
chr16	StringTie	exon	68356701	68356797	1000	+	.	gene_id "MSTRG.71841"; transcript_id "MSTRG.71841.264"; exon_number "16";
chr16	StringTie	exon	68357054	68358017	1000	+	.	gene_id "MSTRG.71841"; transcript_id "MSTRG.71841.264"; exon_number "17";
chr16	StringTie	exon	68359180	68359294	1000	+	.	gene_id "MSTRG.71841"; transcript_id "MSTRG.71841.264"; exon_number "18";
chr16	StringTie	transcript	68311056	68359468	1000	+	.	gene_id "MSTRG.71841"; transcript_id "MSTRG.71841.265";
chr16	StringTie	exon	68311056	68311099	1000	+	.	gene_id "MSTRG.71841"; transcript_id "MSTRG.71841.265"; exon_number "1";
chr16	StringTie	exon	68315897	68316074	1000	+	.	gene_id "MSTRG.71841"; transcript_id "MSTRG.71841.265"; exon_number "2";
chr16	StringTie	exon	68321426	68321462	1000	+	.	gene_id "MSTRG.71841"; transcript_id "MSTRG.71841.265"; exon_number "3";
chr16	StringTie	exon	68329066	68329174	1000	+	.	gene_id "MSTRG.71841"; transcript_id "MSTRG.71841.265"; exon_number "4";
chr16	StringTie	exon	68337459	68337571	1000	+	.	gene_id "MSTRG.71841"; transcript_id "MSTRG.71841.265"; exon_number "5";
chr16	StringTie	exon	68339322	68339563	1000	+	.	gene_id "MSTRG.71841"; transcript_id "MSTRG.71841.265"; exon_number "6";
chr16	StringTie	exon	68339788	68339968	1000	+	.	gene_id "MSTRG.71841"; transcript_id "MSTRG.71841.265"; exon_number "7";
chr16	StringTie	exon	68345675	68345802	1000	+	.	gene_id "MSTRG.71841"; transcript_id "MSTRG.71841.265"; exon_number "8";
chr16	StringTie	exon	68346145	68346280	1000	+	.	gene_id "MSTRG.71841"; transcript_id "MSTRG.71841.265"; exon_number "9";
chr16	StringTie	exon	68347211	68347294	1000	+	.	gene_id "MSTRG.71841"; transcript_id "MSTRG.71841.265"; exon_number "10";
chr16	StringTie	exon	68347631	68347678	1000	+	.	gene_id "MSTRG.71841"; transcript_id "MSTRG.71841.265"; exon_number "11";
chr16	StringTie	exon	68348342	68348431	1000	+	.	gene_id "MSTRG.71841"; transcript_id "MSTRG.71841.265"; exon_number "12";
chr16	StringTie	exon	68352248	68352409	1000	+	.	gene_id "MSTRG.71841"; transcript_id "MSTRG.71841.265"; exon_number "13";
chr16	StringTie	exon	68353492	68353566	1000	+	.	gene_id "MSTRG.71841"; transcript_id "MSTRG.71841.265"; exon_number "14";
chr16	StringTie	exon	68355723	68355883	1000	+	.	gene_id "MSTRG.71841"; transcript_id "MSTRG.71841.265"; exon_number "15";
chr16	StringTie	exon	68356701	68356797	1000	+	.	gene_id "MSTRG.71841"; transcript_id "MSTRG.71841.265"; exon_number "16";
chr16	StringTie	exon	68357054	68357202	1000	+	.	gene_id "MSTRG.71841"; transcript_id "MSTRG.71841.265"; exon_number "17";
chr16	StringTie	exon	68357794	68358017	1000	+	.	gene_id "MSTRG.71841"; transcript_id "MSTRG.71841.265"; exon_number "18";
chr16	StringTie	exon	68359180	68359468	1000	+	.	gene_id "MSTRG.71841"; transcript_id "MSTRG.71841.265"; exon_number "19";
chr16	StringTie	transcript	68264184	68302003	1000	+	.	gene_id "MSTRG.71841"; transcript_id "MSTRG.71841.27";
chr16	StringTie	exon	68264184	68264576	1000	+	.	gene_id "MSTRG.71841"; transcript_id "MSTRG.71841.27"; exon_number "1";
chr16	StringTie	exon	68266593	68266721	1000	+	.	gene_id "MSTRG.71841"; transcript_id "MSTRG.71841.27"; exon_number "2";
chr16	StringTie	exon	68273822	68273904	1000	+	.	gene_id "MSTRG.71841"; transcript_id "MSTRG.71841.27"; exon_number "3";
chr16	StringTie	exon	68274691	68275249	1000	+	.	gene_id "MSTRG.71841"; transcript_id "MSTRG.71841.27"; exon_number "4";
chr16	StringTie	exon	68287746	68287871	1000	+	.	gene_id "MSTRG.71841"; transcript_id "MSTRG.71841.27"; exon_number "5";
chr16	StringTie	exon	68290396	68290540	1000	+	.	gene_id "MSTRG.71841"; transcript_id "MSTRG.71841.27"; exon_number "6";
chr16	StringTie	exon	68291209	68291332	1000	+	.	gene_id "MSTRG.71841"; transcript_id "MSTRG.71841.27"; exon_number "7";
chr16	StringTie	exon	68291558	68291661	1000	+	.	gene_id "MSTRG.71841"; transcript_id "MSTRG.71841.27"; exon_number "8";
chr16	StringTie	exon	68294705	68294801	1000	+	.	gene_id "MSTRG.71841"; transcript_id "MSTRG.71841.27"; exon_number "9";
chr16	StringTie	exon	68296364	68296513	1000	+	.	gene_id "MSTRG.71841"; transcript_id "MSTRG.71841.27"; exon_number "10";
chr16	StringTie	exon	68296627	68296810	1000	+	.	gene_id "MSTRG.71841"; transcript_id "MSTRG.71841.27"; exon_number "11";
chr16	StringTie	exon	68297234	68297476	1000	+	.	gene_id "MSTRG.71841"; transcript_id "MSTRG.71841.27"; exon_number "12";
chr16	StringTie	exon	68298491	68302003	1000	+	.	gene_id "MSTRG.71841"; transcript_id "MSTRG.71841.27"; exon_number "13";
chr16	StringTie	transcript	68264194	68302003	1000	+	.	gene_id "MSTRG.71841"; transcript_id "MSTRG.71841.28";
chr16	StringTie	exon	68264194	68264741	1000	+	.	gene_id "MSTRG.71841"; transcript_id "MSTRG.71841.28"; exon_number "1";
chr16	StringTie	exon	68266593	68266721	1000	+	.	gene_id "MSTRG.71841"; transcript_id "MSTRG.71841.28"; exon_number "2";
chr16	StringTie	exon	68274691	68275249	1000	+	.	gene_id "MSTRG.71841"; transcript_id "MSTRG.71841.28"; exon_number "3";
chr16	StringTie	exon	68287323	68287386	1000	+	.	gene_id "MSTRG.71841"; transcript_id "MSTRG.71841.28"; exon_number "4";
chr16	StringTie	exon	68287746	68287871	1000	+	.	gene_id "MSTRG.71841"; transcript_id "MSTRG.71841.28"; exon_number "5";
chr16	StringTie	exon	68290396	68290540	1000	+	.	gene_id "MSTRG.71841"; transcript_id "MSTRG.71841.28"; exon_number "6";
chr16	StringTie	exon	68291209	68291332	1000	+	.	gene_id "MSTRG.71841"; transcript_id "MSTRG.71841.28"; exon_number "7";
chr16	StringTie	exon	68291558	68291661	1000	+	.	gene_id "MSTRG.71841"; transcript_id "MSTRG.71841.28"; exon_number "8";
chr16	StringTie	exon	68294705	68294801	1000	+	.	gene_id "MSTRG.71841"; transcript_id "MSTRG.71841.28"; exon_number "9";
chr16	StringTie	exon	68296364	68296513	1000	+	.	gene_id "MSTRG.71841"; transcript_id "MSTRG.71841.28"; exon_number "10";
chr16	StringTie	exon	68296627	68296810	1000	+	.	gene_id "MSTRG.71841"; transcript_id "MSTRG.71841.28"; exon_number "11";
chr16	StringTie	exon	68297234	68297476	1000	+	.	gene_id "MSTRG.71841"; transcript_id "MSTRG.71841.28"; exon_number "12";
chr16	StringTie	exon	68298491	68302003	1000	+	.	gene_id "MSTRG.71841"; transcript_id "MSTRG.71841.28"; exon_number "13";
chr16	StringTie	transcript	68335411	68358549	1000	+	.	gene_id "MSTRG.71841"; transcript_id "MSTRG.71841.283";
chr16	StringTie	exon	68335411	68335565	1000	+	.	gene_id "MSTRG.71841"; transcript_id "MSTRG.71841.283"; exon_number "1";
chr16	StringTie	exon	68337459	68337571	1000	+	.	gene_id "MSTRG.71841"; transcript_id "MSTRG.71841.283"; exon_number "2";
chr16	StringTie	exon	68339322	68339563	1000	+	.	gene_id "MSTRG.71841"; transcript_id "MSTRG.71841.283"; exon_number "3";
chr16	StringTie	exon	68339788	68339968	1000	+	.	gene_id "MSTRG.71841"; transcript_id "MSTRG.71841.283"; exon_number "4";
chr16	StringTie	exon	68345675	68345802	1000	+	.	gene_id "MSTRG.71841"; transcript_id "MSTRG.71841.283"; exon_number "5";
chr16	StringTie	exon	68346145	68346280	1000	+	.	gene_id "MSTRG.71841"; transcript_id "MSTRG.71841.283"; exon_number "6";
chr16	StringTie	exon	68347211	68347294	1000	+	.	gene_id "MSTRG.71841"; transcript_id "MSTRG.71841.283"; exon_number "7";
chr16	StringTie	exon	68347631	68347678	1000	+	.	gene_id "MSTRG.71841"; transcript_id "MSTRG.71841.283"; exon_number "8";
chr16	StringTie	exon	68348342	68348431	1000	+	.	gene_id "MSTRG.71841"; transcript_id "MSTRG.71841.283"; exon_number "9";
chr16	StringTie	exon	68352248	68352409	1000	+	.	gene_id "MSTRG.71841"; transcript_id "MSTRG.71841.283"; exon_number "10";
chr16	StringTie	exon	68353492	68353566	1000	+	.	gene_id "MSTRG.71841"; transcript_id "MSTRG.71841.283"; exon_number "11";
chr16	StringTie	exon	68355723	68355883	1000	+	.	gene_id "MSTRG.71841"; transcript_id "MSTRG.71841.283"; exon_number "12";
chr16	StringTie	exon	68356701	68356797	1000	+	.	gene_id "MSTRG.71841"; transcript_id "MSTRG.71841.283"; exon_number "13";
chr16	StringTie	exon	68357054	68358549	1000	+	.	gene_id "MSTRG.71841"; transcript_id "MSTRG.71841.283"; exon_number "14";
chr16	StringTie	transcript	68338389	68358561	1000	+	.	gene_id "MSTRG.71841"; transcript_id "MSTRG.71841.284";
chr16	StringTie	exon	68338389	68338837	1000	+	.	gene_id "MSTRG.71841"; transcript_id "MSTRG.71841.284"; exon_number "1";
chr16	StringTie	exon	68339322	68339563	1000	+	.	gene_id "MSTRG.71841"; transcript_id "MSTRG.71841.284"; exon_number "2";
chr16	StringTie	exon	68339788	68339968	1000	+	.	gene_id "MSTRG.71841"; transcript_id "MSTRG.71841.284"; exon_number "3";
chr16	StringTie	exon	68345675	68345802	1000	+	.	gene_id "MSTRG.71841"; transcript_id "MSTRG.71841.284"; exon_number "4";
chr16	StringTie	exon	68346145	68346280	1000	+	.	gene_id "MSTRG.71841"; transcript_id "MSTRG.71841.284"; exon_number "5";
chr16	StringTie	exon	68347211	68347294	1000	+	.	gene_id "MSTRG.71841"; transcript_id "MSTRG.71841.284"; exon_number "6";
chr16	StringTie	exon	68347631	68347678	1000	+	.	gene_id "MSTRG.71841"; transcript_id "MSTRG.71841.284"; exon_number "7";
chr16	StringTie	exon	68348342	68348431	1000	+	.	gene_id "MSTRG.71841"; transcript_id "MSTRG.71841.284"; exon_number "8";
chr16	StringTie	exon	68352248	68352409	1000	+	.	gene_id "MSTRG.71841"; transcript_id "MSTRG.71841.284"; exon_number "9";
chr16	StringTie	exon	68353492	68353566	1000	+	.	gene_id "MSTRG.71841"; transcript_id "MSTRG.71841.284"; exon_number "10";
chr16	StringTie	exon	68355723	68355883	1000	+	.	gene_id "MSTRG.71841"; transcript_id "MSTRG.71841.284"; exon_number "11";
chr16	StringTie	exon	68356701	68356797	1000	+	.	gene_id "MSTRG.71841"; transcript_id "MSTRG.71841.284"; exon_number "12";
chr16	StringTie	exon	68357054	68358561	1000	+	.	gene_id "MSTRG.71841"; transcript_id "MSTRG.71841.284"; exon_number "13";
chr16	StringTie	transcript	68264194	68358567	1000	+	.	gene_id "MSTRG.71841"; transcript_id "MSTRG.71841.29";
chr16	StringTie	exon	68264194	68264576	1000	+	.	gene_id "MSTRG.71841"; transcript_id "MSTRG.71841.29"; exon_number "1";
chr16	StringTie	exon	68266593	68266721	1000	+	.	gene_id "MSTRG.71841"; transcript_id "MSTRG.71841.29"; exon_number "2";
chr16	StringTie	exon	68273818	68273904	1000	+	.	gene_id "MSTRG.71841"; transcript_id "MSTRG.71841.29"; exon_number "3";
chr16	StringTie	exon	68274691	68275249	1000	+	.	gene_id "MSTRG.71841"; transcript_id "MSTRG.71841.29"; exon_number "4";
chr16	StringTie	exon	68287323	68287871	1000	+	.	gene_id "MSTRG.71841"; transcript_id "MSTRG.71841.29"; exon_number "5";
chr16	StringTie	exon	68290396	68290540	1000	+	.	gene_id "MSTRG.71841"; transcript_id "MSTRG.71841.29"; exon_number "6";
chr16	StringTie	exon	68291209	68291332	1000	+	.	gene_id "MSTRG.71841"; transcript_id "MSTRG.71841.29"; exon_number "7";
chr16	StringTie	exon	68291558	68291661	1000	+	.	gene_id "MSTRG.71841"; transcript_id "MSTRG.71841.29"; exon_number "8";
chr16	StringTie	exon	68294705	68294801	1000	+	.	gene_id "MSTRG.71841"; transcript_id "MSTRG.71841.29"; exon_number "9";
chr16	StringTie	exon	68296364	68296513	1000	+	.	gene_id "MSTRG.71841"; transcript_id "MSTRG.71841.29"; exon_number "10";
chr16	StringTie	exon	68296627	68296810	1000	+	.	gene_id "MSTRG.71841"; transcript_id "MSTRG.71841.29"; exon_number "11";
chr16	StringTie	exon	68297234	68297476	1000	+	.	gene_id "MSTRG.71841"; transcript_id "MSTRG.71841.29"; exon_number "12";
chr16	StringTie	exon	68312042	68312176	1000	+	.	gene_id "MSTRG.71841"; transcript_id "MSTRG.71841.29"; exon_number "13";
chr16	StringTie	exon	68315897	68316074	1000	+	.	gene_id "MSTRG.71841"; transcript_id "MSTRG.71841.29"; exon_number "14";
chr16	StringTie	exon	68321426	68321462	1000	+	.	gene_id "MSTRG.71841"; transcript_id "MSTRG.71841.29"; exon_number "15";
chr16	StringTie	exon	68324683	68324832	1000	+	.	gene_id "MSTRG.71841"; transcript_id "MSTRG.71841.29"; exon_number "16";
chr16	StringTie	exon	68329066	68329174	1000	+	.	gene_id "MSTRG.71841"; transcript_id "MSTRG.71841.29"; exon_number "17";
chr16	StringTie	exon	68337459	68337571	1000	+	.	gene_id "MSTRG.71841"; transcript_id "MSTRG.71841.29"; exon_number "18";
chr16	StringTie	exon	68339322	68339563	1000	+	.	gene_id "MSTRG.71841"; transcript_id "MSTRG.71841.29"; exon_number "19";
chr16	StringTie	exon	68339788	68339968	1000	+	.	gene_id "MSTRG.71841"; transcript_id "MSTRG.71841.29"; exon_number "20";
chr16	StringTie	exon	68345675	68345802	1000	+	.	gene_id "MSTRG.71841"; transcript_id "MSTRG.71841.29"; exon_number "21";
chr16	StringTie	exon	68346145	68346280	1000	+	.	gene_id "MSTRG.71841"; transcript_id "MSTRG.71841.29"; exon_number "22";
chr16	StringTie	exon	68352248	68352409	1000	+	.	gene_id "MSTRG.71841"; transcript_id "MSTRG.71841.29"; exon_number "23";
chr16	StringTie	exon	68353492	68353566	1000	+	.	gene_id "MSTRG.71841"; transcript_id "MSTRG.71841.29"; exon_number "24";
chr16	StringTie	exon	68355723	68355883	1000	+	.	gene_id "MSTRG.71841"; transcript_id "MSTRG.71841.29"; exon_number "25";
chr16	StringTie	exon	68356701	68356797	1000	+	.	gene_id "MSTRG.71841"; transcript_id "MSTRG.71841.29"; exon_number "26";
chr16	StringTie	exon	68357054	68358567	1000	+	.	gene_id "MSTRG.71841"; transcript_id "MSTRG.71841.29"; exon_number "27";
chr16	StringTie	transcript	68263873	68302003	1000	+	.	gene_id "MSTRG.71841"; transcript_id "MSTRG.71841.3";
chr16	StringTie	exon	68263873	68264741	1000	+	.	gene_id "MSTRG.71841"; transcript_id "MSTRG.71841.3"; exon_number "1";
chr16	StringTie	exon	68266593	68266721	1000	+	.	gene_id "MSTRG.71841"; transcript_id "MSTRG.71841.3"; exon_number "2";
chr16	StringTie	exon	68273818	68273904	1000	+	.	gene_id "MSTRG.71841"; transcript_id "MSTRG.71841.3"; exon_number "3";
chr16	StringTie	exon	68274691	68275249	1000	+	.	gene_id "MSTRG.71841"; transcript_id "MSTRG.71841.3"; exon_number "4";
chr16	StringTie	exon	68287323	68287435	1000	+	.	gene_id "MSTRG.71841"; transcript_id "MSTRG.71841.3"; exon_number "5";
chr16	StringTie	exon	68287746	68287871	1000	+	.	gene_id "MSTRG.71841"; transcript_id "MSTRG.71841.3"; exon_number "6";
chr16	StringTie	exon	68290396	68290540	1000	+	.	gene_id "MSTRG.71841"; transcript_id "MSTRG.71841.3"; exon_number "7";
chr16	StringTie	exon	68291209	68291332	1000	+	.	gene_id "MSTRG.71841"; transcript_id "MSTRG.71841.3"; exon_number "8";
chr16	StringTie	exon	68291558	68291661	1000	+	.	gene_id "MSTRG.71841"; transcript_id "MSTRG.71841.3"; exon_number "9";
chr16	StringTie	exon	68294705	68294801	1000	+	.	gene_id "MSTRG.71841"; transcript_id "MSTRG.71841.3"; exon_number "10";
chr16	StringTie	exon	68296364	68296513	1000	+	.	gene_id "MSTRG.71841"; transcript_id "MSTRG.71841.3"; exon_number "11";
chr16	StringTie	exon	68296627	68296810	1000	+	.	gene_id "MSTRG.71841"; transcript_id "MSTRG.71841.3"; exon_number "12";
chr16	StringTie	exon	68297234	68297476	1000	+	.	gene_id "MSTRG.71841"; transcript_id "MSTRG.71841.3"; exon_number "13";
chr16	StringTie	exon	68298491	68302003	1000	+	.	gene_id "MSTRG.71841"; transcript_id "MSTRG.71841.3"; exon_number "14";
chr16	StringTie	transcript	68264196	68358282	1000	+	.	gene_id "MSTRG.71841"; transcript_id "MSTRG.71841.30";
chr16	StringTie	exon	68264196	68264741	1000	+	.	gene_id "MSTRG.71841"; transcript_id "MSTRG.71841.30"; exon_number "1";
chr16	StringTie	exon	68266593	68266721	1000	+	.	gene_id "MSTRG.71841"; transcript_id "MSTRG.71841.30"; exon_number "2";
chr16	StringTie	exon	68273818	68273904	1000	+	.	gene_id "MSTRG.71841"; transcript_id "MSTRG.71841.30"; exon_number "3";
chr16	StringTie	exon	68274691	68275249	1000	+	.	gene_id "MSTRG.71841"; transcript_id "MSTRG.71841.30"; exon_number "4";
chr16	StringTie	exon	68287323	68287435	1000	+	.	gene_id "MSTRG.71841"; transcript_id "MSTRG.71841.30"; exon_number "5";
chr16	StringTie	exon	68287746	68287871	1000	+	.	gene_id "MSTRG.71841"; transcript_id "MSTRG.71841.30"; exon_number "6";
chr16	StringTie	exon	68290396	68290540	1000	+	.	gene_id "MSTRG.71841"; transcript_id "MSTRG.71841.30"; exon_number "7";
chr16	StringTie	exon	68291209	68291332	1000	+	.	gene_id "MSTRG.71841"; transcript_id "MSTRG.71841.30"; exon_number "8";
chr16	StringTie	exon	68291558	68291661	1000	+	.	gene_id "MSTRG.71841"; transcript_id "MSTRG.71841.30"; exon_number "9";
chr16	StringTie	exon	68294705	68294801	1000	+	.	gene_id "MSTRG.71841"; transcript_id "MSTRG.71841.30"; exon_number "10";
chr16	StringTie	exon	68296364	68296513	1000	+	.	gene_id "MSTRG.71841"; transcript_id "MSTRG.71841.30"; exon_number "11";
chr16	StringTie	exon	68296627	68296810	1000	+	.	gene_id "MSTRG.71841"; transcript_id "MSTRG.71841.30"; exon_number "12";
chr16	StringTie	exon	68297234	68297476	1000	+	.	gene_id "MSTRG.71841"; transcript_id "MSTRG.71841.30"; exon_number "13";
chr16	StringTie	exon	68312042	68312176	1000	+	.	gene_id "MSTRG.71841"; transcript_id "MSTRG.71841.30"; exon_number "14";
chr16	StringTie	exon	68315897	68316074	1000	+	.	gene_id "MSTRG.71841"; transcript_id "MSTRG.71841.30"; exon_number "15";
chr16	StringTie	exon	68321426	68321462	1000	+	.	gene_id "MSTRG.71841"; transcript_id "MSTRG.71841.30"; exon_number "16";
chr16	StringTie	exon	68324683	68324832	1000	+	.	gene_id "MSTRG.71841"; transcript_id "MSTRG.71841.30"; exon_number "17";
chr16	StringTie	exon	68329066	68329174	1000	+	.	gene_id "MSTRG.71841"; transcript_id "MSTRG.71841.30"; exon_number "18";
chr16	StringTie	exon	68337459	68337571	1000	+	.	gene_id "MSTRG.71841"; transcript_id "MSTRG.71841.30"; exon_number "19";
chr16	StringTie	exon	68339322	68339563	1000	+	.	gene_id "MSTRG.71841"; transcript_id "MSTRG.71841.30"; exon_number "20";
chr16	StringTie	exon	68339793	68339968	1000	+	.	gene_id "MSTRG.71841"; transcript_id "MSTRG.71841.30"; exon_number "21";
chr16	StringTie	exon	68345675	68345802	1000	+	.	gene_id "MSTRG.71841"; transcript_id "MSTRG.71841.30"; exon_number "22";
chr16	StringTie	exon	68346145	68346280	1000	+	.	gene_id "MSTRG.71841"; transcript_id "MSTRG.71841.30"; exon_number "23";
chr16	StringTie	exon	68347211	68347294	1000	+	.	gene_id "MSTRG.71841"; transcript_id "MSTRG.71841.30"; exon_number "24";
chr16	StringTie	exon	68347631	68347678	1000	+	.	gene_id "MSTRG.71841"; transcript_id "MSTRG.71841.30"; exon_number "25";
chr16	StringTie	exon	68348342	68348431	1000	+	.	gene_id "MSTRG.71841"; transcript_id "MSTRG.71841.30"; exon_number "26";
chr16	StringTie	exon	68352248	68352409	1000	+	.	gene_id "MSTRG.71841"; transcript_id "MSTRG.71841.30"; exon_number "27";
chr16	StringTie	exon	68353492	68353566	1000	+	.	gene_id "MSTRG.71841"; transcript_id "MSTRG.71841.30"; exon_number "28";
chr16	StringTie	exon	68355723	68355883	1000	+	.	gene_id "MSTRG.71841"; transcript_id "MSTRG.71841.30"; exon_number "29";
chr16	StringTie	exon	68356701	68356797	1000	+	.	gene_id "MSTRG.71841"; transcript_id "MSTRG.71841.30"; exon_number "30";
chr16	StringTie	exon	68357054	68357967	1000	+	.	gene_id "MSTRG.71841"; transcript_id "MSTRG.71841.30"; exon_number "31";
chr16	StringTie	exon	68358079	68358282	1000	+	.	gene_id "MSTRG.71841"; transcript_id "MSTRG.71841.30"; exon_number "32";
chr16	StringTie	transcript	68264196	68301998	1000	+	.	gene_id "MSTRG.71841"; transcript_id "MSTRG.71841.31";
chr16	StringTie	exon	68264196	68264741	1000	+	.	gene_id "MSTRG.71841"; transcript_id "MSTRG.71841.31"; exon_number "1";
chr16	StringTie	exon	68266593	68266721	1000	+	.	gene_id "MSTRG.71841"; transcript_id "MSTRG.71841.31"; exon_number "2";
chr16	StringTie	exon	68274691	68275249	1000	+	.	gene_id "MSTRG.71841"; transcript_id "MSTRG.71841.31"; exon_number "3";
chr16	StringTie	exon	68287746	68287871	1000	+	.	gene_id "MSTRG.71841"; transcript_id "MSTRG.71841.31"; exon_number "4";
chr16	StringTie	exon	68290396	68290491	1000	+	.	gene_id "MSTRG.71841"; transcript_id "MSTRG.71841.31"; exon_number "5";
chr16	StringTie	exon	68291209	68291332	1000	+	.	gene_id "MSTRG.71841"; transcript_id "MSTRG.71841.31"; exon_number "6";
chr16	StringTie	exon	68291558	68291661	1000	+	.	gene_id "MSTRG.71841"; transcript_id "MSTRG.71841.31"; exon_number "7";
chr16	StringTie	exon	68294705	68294801	1000	+	.	gene_id "MSTRG.71841"; transcript_id "MSTRG.71841.31"; exon_number "8";
chr16	StringTie	exon	68296364	68296513	1000	+	.	gene_id "MSTRG.71841"; transcript_id "MSTRG.71841.31"; exon_number "9";
chr16	StringTie	exon	68296627	68296810	1000	+	.	gene_id "MSTRG.71841"; transcript_id "MSTRG.71841.31"; exon_number "10";
chr16	StringTie	exon	68297234	68297476	1000	+	.	gene_id "MSTRG.71841"; transcript_id "MSTRG.71841.31"; exon_number "11";
chr16	StringTie	exon	68298491	68301998	1000	+	.	gene_id "MSTRG.71841"; transcript_id "MSTRG.71841.31"; exon_number "12";
chr16	StringTie	transcript	68264205	68302003	1000	+	.	gene_id "MSTRG.71841"; transcript_id "MSTRG.71841.32";
chr16	StringTie	exon	68264205	68264741	1000	+	.	gene_id "MSTRG.71841"; transcript_id "MSTRG.71841.32"; exon_number "1";
chr16	StringTie	exon	68266593	68266721	1000	+	.	gene_id "MSTRG.71841"; transcript_id "MSTRG.71841.32"; exon_number "2";
chr16	StringTie	exon	68273818	68273904	1000	+	.	gene_id "MSTRG.71841"; transcript_id "MSTRG.71841.32"; exon_number "3";
chr16	StringTie	exon	68274691	68275249	1000	+	.	gene_id "MSTRG.71841"; transcript_id "MSTRG.71841.32"; exon_number "4";
chr16	StringTie	exon	68291209	68291332	1000	+	.	gene_id "MSTRG.71841"; transcript_id "MSTRG.71841.32"; exon_number "5";
chr16	StringTie	exon	68291558	68291661	1000	+	.	gene_id "MSTRG.71841"; transcript_id "MSTRG.71841.32"; exon_number "6";
chr16	StringTie	exon	68294705	68294801	1000	+	.	gene_id "MSTRG.71841"; transcript_id "MSTRG.71841.32"; exon_number "7";
chr16	StringTie	exon	68296364	68296513	1000	+	.	gene_id "MSTRG.71841"; transcript_id "MSTRG.71841.32"; exon_number "8";
chr16	StringTie	exon	68296627	68296810	1000	+	.	gene_id "MSTRG.71841"; transcript_id "MSTRG.71841.32"; exon_number "9";
chr16	StringTie	exon	68297234	68302003	1000	+	.	gene_id "MSTRG.71841"; transcript_id "MSTRG.71841.32"; exon_number "10";
chr16	StringTie	transcript	68264205	68302003	1000	+	.	gene_id "MSTRG.71841"; transcript_id "MSTRG.71841.33";
chr16	StringTie	exon	68264205	68264741	1000	+	.	gene_id "MSTRG.71841"; transcript_id "MSTRG.71841.33"; exon_number "1";
chr16	StringTie	exon	68266593	68266721	1000	+	.	gene_id "MSTRG.71841"; transcript_id "MSTRG.71841.33"; exon_number "2";
chr16	StringTie	exon	68273818	68273904	1000	+	.	gene_id "MSTRG.71841"; transcript_id "MSTRG.71841.33"; exon_number "3";
chr16	StringTie	exon	68274691	68275249	1000	+	.	gene_id "MSTRG.71841"; transcript_id "MSTRG.71841.33"; exon_number "4";
chr16	StringTie	exon	68287323	68287435	1000	+	.	gene_id "MSTRG.71841"; transcript_id "MSTRG.71841.33"; exon_number "5";
chr16	StringTie	exon	68287746	68287871	1000	+	.	gene_id "MSTRG.71841"; transcript_id "MSTRG.71841.33"; exon_number "6";
chr16	StringTie	exon	68290396	68290491	1000	+	.	gene_id "MSTRG.71841"; transcript_id "MSTRG.71841.33"; exon_number "7";
chr16	StringTie	exon	68291209	68291332	1000	+	.	gene_id "MSTRG.71841"; transcript_id "MSTRG.71841.33"; exon_number "8";
chr16	StringTie	exon	68291558	68291661	1000	+	.	gene_id "MSTRG.71841"; transcript_id "MSTRG.71841.33"; exon_number "9";
chr16	StringTie	exon	68294705	68294801	1000	+	.	gene_id "MSTRG.71841"; transcript_id "MSTRG.71841.33"; exon_number "10";
chr16	StringTie	exon	68296364	68296513	1000	+	.	gene_id "MSTRG.71841"; transcript_id "MSTRG.71841.33"; exon_number "11";
chr16	StringTie	exon	68296627	68296810	1000	+	.	gene_id "MSTRG.71841"; transcript_id "MSTRG.71841.33"; exon_number "12";
chr16	StringTie	exon	68297234	68297476	1000	+	.	gene_id "MSTRG.71841"; transcript_id "MSTRG.71841.33"; exon_number "13";
chr16	StringTie	exon	68298491	68302003	1000	+	.	gene_id "MSTRG.71841"; transcript_id "MSTRG.71841.33"; exon_number "14";
chr16	StringTie	transcript	68264207	68301816	1000	+	.	gene_id "MSTRG.71841"; transcript_id "MSTRG.71841.34";
chr16	StringTie	exon	68264207	68264741	1000	+	.	gene_id "MSTRG.71841"; transcript_id "MSTRG.71841.34"; exon_number "1";
chr16	StringTie	exon	68266593	68266721	1000	+	.	gene_id "MSTRG.71841"; transcript_id "MSTRG.71841.34"; exon_number "2";
chr16	StringTie	exon	68273795	68273904	1000	+	.	gene_id "MSTRG.71841"; transcript_id "MSTRG.71841.34"; exon_number "3";
chr16	StringTie	exon	68274691	68275249	1000	+	.	gene_id "MSTRG.71841"; transcript_id "MSTRG.71841.34"; exon_number "4";
chr16	StringTie	exon	68287323	68287871	1000	+	.	gene_id "MSTRG.71841"; transcript_id "MSTRG.71841.34"; exon_number "5";
chr16	StringTie	exon	68290396	68290491	1000	+	.	gene_id "MSTRG.71841"; transcript_id "MSTRG.71841.34"; exon_number "6";
chr16	StringTie	exon	68291209	68291332	1000	+	.	gene_id "MSTRG.71841"; transcript_id "MSTRG.71841.34"; exon_number "7";
chr16	StringTie	exon	68291558	68291661	1000	+	.	gene_id "MSTRG.71841"; transcript_id "MSTRG.71841.34"; exon_number "8";
chr16	StringTie	exon	68294705	68294801	1000	+	.	gene_id "MSTRG.71841"; transcript_id "MSTRG.71841.34"; exon_number "9";
chr16	StringTie	exon	68296364	68296513	1000	+	.	gene_id "MSTRG.71841"; transcript_id "MSTRG.71841.34"; exon_number "10";
chr16	StringTie	exon	68296627	68296810	1000	+	.	gene_id "MSTRG.71841"; transcript_id "MSTRG.71841.34"; exon_number "11";
chr16	StringTie	exon	68297234	68301816	1000	+	.	gene_id "MSTRG.71841"; transcript_id "MSTRG.71841.34"; exon_number "12";
chr16	StringTie	transcript	68264208	68301980	1000	+	.	gene_id "MSTRG.71841"; transcript_id "MSTRG.71841.35";
chr16	StringTie	exon	68264208	68264741	1000	+	.	gene_id "MSTRG.71841"; transcript_id "MSTRG.71841.35"; exon_number "1";
chr16	StringTie	exon	68266593	68266721	1000	+	.	gene_id "MSTRG.71841"; transcript_id "MSTRG.71841.35"; exon_number "2";
chr16	StringTie	exon	68273818	68273904	1000	+	.	gene_id "MSTRG.71841"; transcript_id "MSTRG.71841.35"; exon_number "3";
chr16	StringTie	exon	68274691	68275249	1000	+	.	gene_id "MSTRG.71841"; transcript_id "MSTRG.71841.35"; exon_number "4";
chr16	StringTie	exon	68287323	68287871	1000	+	.	gene_id "MSTRG.71841"; transcript_id "MSTRG.71841.35"; exon_number "5";
chr16	StringTie	exon	68291209	68291332	1000	+	.	gene_id "MSTRG.71841"; transcript_id "MSTRG.71841.35"; exon_number "6";
chr16	StringTie	exon	68291558	68291661	1000	+	.	gene_id "MSTRG.71841"; transcript_id "MSTRG.71841.35"; exon_number "7";
chr16	StringTie	exon	68294705	68294801	1000	+	.	gene_id "MSTRG.71841"; transcript_id "MSTRG.71841.35"; exon_number "8";
chr16	StringTie	exon	68296364	68296513	1000	+	.	gene_id "MSTRG.71841"; transcript_id "MSTRG.71841.35"; exon_number "9";
chr16	StringTie	exon	68296627	68296810	1000	+	.	gene_id "MSTRG.71841"; transcript_id "MSTRG.71841.35"; exon_number "10";
chr16	StringTie	exon	68297234	68301980	1000	+	.	gene_id "MSTRG.71841"; transcript_id "MSTRG.71841.35"; exon_number "11";
chr16	StringTie	transcript	68264208	68301823	1000	+	.	gene_id "MSTRG.71841"; transcript_id "MSTRG.71841.36";
chr16	StringTie	exon	68264208	68264741	1000	+	.	gene_id "MSTRG.71841"; transcript_id "MSTRG.71841.36"; exon_number "1";
chr16	StringTie	exon	68266593	68266721	1000	+	.	gene_id "MSTRG.71841"; transcript_id "MSTRG.71841.36"; exon_number "2";
chr16	StringTie	exon	68273818	68273904	1000	+	.	gene_id "MSTRG.71841"; transcript_id "MSTRG.71841.36"; exon_number "3";
chr16	StringTie	exon	68274691	68275249	1000	+	.	gene_id "MSTRG.71841"; transcript_id "MSTRG.71841.36"; exon_number "4";
chr16	StringTie	exon	68287323	68287871	1000	+	.	gene_id "MSTRG.71841"; transcript_id "MSTRG.71841.36"; exon_number "5";
chr16	StringTie	exon	68290396	68290491	1000	+	.	gene_id "MSTRG.71841"; transcript_id "MSTRG.71841.36"; exon_number "6";
chr16	StringTie	exon	68291209	68291332	1000	+	.	gene_id "MSTRG.71841"; transcript_id "MSTRG.71841.36"; exon_number "7";
chr16	StringTie	exon	68291558	68291661	1000	+	.	gene_id "MSTRG.71841"; transcript_id "MSTRG.71841.36"; exon_number "8";
chr16	StringTie	exon	68294705	68294801	1000	+	.	gene_id "MSTRG.71841"; transcript_id "MSTRG.71841.36"; exon_number "9";
chr16	StringTie	exon	68296364	68296513	1000	+	.	gene_id "MSTRG.71841"; transcript_id "MSTRG.71841.36"; exon_number "10";
chr16	StringTie	exon	68296627	68296810	1000	+	.	gene_id "MSTRG.71841"; transcript_id "MSTRG.71841.36"; exon_number "11";
chr16	StringTie	exon	68297234	68301823	1000	+	.	gene_id "MSTRG.71841"; transcript_id "MSTRG.71841.36"; exon_number "12";
chr16	StringTie	transcript	68264218	68302003	1000	+	.	gene_id "MSTRG.71841"; transcript_id "MSTRG.71841.37";
chr16	StringTie	exon	68264218	68264576	1000	+	.	gene_id "MSTRG.71841"; transcript_id "MSTRG.71841.37"; exon_number "1";
chr16	StringTie	exon	68274691	68275249	1000	+	.	gene_id "MSTRG.71841"; transcript_id "MSTRG.71841.37"; exon_number "2";
chr16	StringTie	exon	68287323	68287435	1000	+	.	gene_id "MSTRG.71841"; transcript_id "MSTRG.71841.37"; exon_number "3";
chr16	StringTie	exon	68287746	68287871	1000	+	.	gene_id "MSTRG.71841"; transcript_id "MSTRG.71841.37"; exon_number "4";
chr16	StringTie	exon	68290396	68291332	1000	+	.	gene_id "MSTRG.71841"; transcript_id "MSTRG.71841.37"; exon_number "5";
chr16	StringTie	exon	68291558	68291661	1000	+	.	gene_id "MSTRG.71841"; transcript_id "MSTRG.71841.37"; exon_number "6";
chr16	StringTie	exon	68294705	68294801	1000	+	.	gene_id "MSTRG.71841"; transcript_id "MSTRG.71841.37"; exon_number "7";
chr16	StringTie	exon	68296364	68296513	1000	+	.	gene_id "MSTRG.71841"; transcript_id "MSTRG.71841.37"; exon_number "8";
chr16	StringTie	exon	68296627	68296810	1000	+	.	gene_id "MSTRG.71841"; transcript_id "MSTRG.71841.37"; exon_number "9";
chr16	StringTie	exon	68297234	68297476	1000	+	.	gene_id "MSTRG.71841"; transcript_id "MSTRG.71841.37"; exon_number "10";
chr16	StringTie	exon	68298491	68302003	1000	+	.	gene_id "MSTRG.71841"; transcript_id "MSTRG.71841.37"; exon_number "11";
chr16	StringTie	transcript	68264221	68301978	1000	+	.	gene_id "MSTRG.71841"; transcript_id "MSTRG.71841.38";
chr16	StringTie	exon	68264221	68264576	1000	+	.	gene_id "MSTRG.71841"; transcript_id "MSTRG.71841.38"; exon_number "1";
chr16	StringTie	exon	68266593	68266721	1000	+	.	gene_id "MSTRG.71841"; transcript_id "MSTRG.71841.38"; exon_number "2";
chr16	StringTie	exon	68273795	68273904	1000	+	.	gene_id "MSTRG.71841"; transcript_id "MSTRG.71841.38"; exon_number "3";
chr16	StringTie	exon	68274691	68275249	1000	+	.	gene_id "MSTRG.71841"; transcript_id "MSTRG.71841.38"; exon_number "4";
chr16	StringTie	exon	68287323	68287386	1000	+	.	gene_id "MSTRG.71841"; transcript_id "MSTRG.71841.38"; exon_number "5";
chr16	StringTie	exon	68287746	68287871	1000	+	.	gene_id "MSTRG.71841"; transcript_id "MSTRG.71841.38"; exon_number "6";
chr16	StringTie	exon	68290396	68291332	1000	+	.	gene_id "MSTRG.71841"; transcript_id "MSTRG.71841.38"; exon_number "7";
chr16	StringTie	exon	68291558	68291661	1000	+	.	gene_id "MSTRG.71841"; transcript_id "MSTRG.71841.38"; exon_number "8";
chr16	StringTie	exon	68294705	68294801	1000	+	.	gene_id "MSTRG.71841"; transcript_id "MSTRG.71841.38"; exon_number "9";
chr16	StringTie	exon	68296364	68296513	1000	+	.	gene_id "MSTRG.71841"; transcript_id "MSTRG.71841.38"; exon_number "10";
chr16	StringTie	exon	68296627	68296810	1000	+	.	gene_id "MSTRG.71841"; transcript_id "MSTRG.71841.38"; exon_number "11";
chr16	StringTie	exon	68297234	68301978	1000	+	.	gene_id "MSTRG.71841"; transcript_id "MSTRG.71841.38"; exon_number "12";
chr16	StringTie	transcript	68264247	68301974	1000	+	.	gene_id "MSTRG.71841"; transcript_id "MSTRG.71841.39";
chr16	StringTie	exon	68264247	68264576	1000	+	.	gene_id "MSTRG.71841"; transcript_id "MSTRG.71841.39"; exon_number "1";
chr16	StringTie	exon	68266593	68266721	1000	+	.	gene_id "MSTRG.71841"; transcript_id "MSTRG.71841.39"; exon_number "2";
chr16	StringTie	exon	68273818	68273904	1000	+	.	gene_id "MSTRG.71841"; transcript_id "MSTRG.71841.39"; exon_number "3";
chr16	StringTie	exon	68274691	68275249	1000	+	.	gene_id "MSTRG.71841"; transcript_id "MSTRG.71841.39"; exon_number "4";
chr16	StringTie	exon	68287746	68287871	1000	+	.	gene_id "MSTRG.71841"; transcript_id "MSTRG.71841.39"; exon_number "5";
chr16	StringTie	exon	68290396	68290540	1000	+	.	gene_id "MSTRG.71841"; transcript_id "MSTRG.71841.39"; exon_number "6";
chr16	StringTie	exon	68291209	68291332	1000	+	.	gene_id "MSTRG.71841"; transcript_id "MSTRG.71841.39"; exon_number "7";
chr16	StringTie	exon	68291558	68291661	1000	+	.	gene_id "MSTRG.71841"; transcript_id "MSTRG.71841.39"; exon_number "8";
chr16	StringTie	exon	68294705	68294801	1000	+	.	gene_id "MSTRG.71841"; transcript_id "MSTRG.71841.39"; exon_number "9";
chr16	StringTie	exon	68296364	68296513	1000	+	.	gene_id "MSTRG.71841"; transcript_id "MSTRG.71841.39"; exon_number "10";
chr16	StringTie	exon	68296627	68296810	1000	+	.	gene_id "MSTRG.71841"; transcript_id "MSTRG.71841.39"; exon_number "11";
chr16	StringTie	exon	68297234	68297476	1000	+	.	gene_id "MSTRG.71841"; transcript_id "MSTRG.71841.39"; exon_number "12";
chr16	StringTie	exon	68298491	68301974	1000	+	.	gene_id "MSTRG.71841"; transcript_id "MSTRG.71841.39"; exon_number "13";
chr16	StringTie	transcript	68263892	68302003	1000	+	.	gene_id "MSTRG.71841"; transcript_id "MSTRG.71841.4";
chr16	StringTie	exon	68263892	68264576	1000	+	.	gene_id "MSTRG.71841"; transcript_id "MSTRG.71841.4"; exon_number "1";
chr16	StringTie	exon	68266593	68266721	1000	+	.	gene_id "MSTRG.71841"; transcript_id "MSTRG.71841.4"; exon_number "2";
chr16	StringTie	exon	68273795	68273904	1000	+	.	gene_id "MSTRG.71841"; transcript_id "MSTRG.71841.4"; exon_number "3";
chr16	StringTie	exon	68274691	68275249	1000	+	.	gene_id "MSTRG.71841"; transcript_id "MSTRG.71841.4"; exon_number "4";
chr16	StringTie	exon	68287323	68287435	1000	+	.	gene_id "MSTRG.71841"; transcript_id "MSTRG.71841.4"; exon_number "5";
chr16	StringTie	exon	68287746	68287871	1000	+	.	gene_id "MSTRG.71841"; transcript_id "MSTRG.71841.4"; exon_number "6";
chr16	StringTie	exon	68290396	68290540	1000	+	.	gene_id "MSTRG.71841"; transcript_id "MSTRG.71841.4"; exon_number "7";
chr16	StringTie	exon	68291209	68291332	1000	+	.	gene_id "MSTRG.71841"; transcript_id "MSTRG.71841.4"; exon_number "8";
chr16	StringTie	exon	68291558	68291661	1000	+	.	gene_id "MSTRG.71841"; transcript_id "MSTRG.71841.4"; exon_number "9";
chr16	StringTie	exon	68294705	68294801	1000	+	.	gene_id "MSTRG.71841"; transcript_id "MSTRG.71841.4"; exon_number "10";
chr16	StringTie	exon	68296364	68296513	1000	+	.	gene_id "MSTRG.71841"; transcript_id "MSTRG.71841.4"; exon_number "11";
chr16	StringTie	exon	68296627	68296810	1000	+	.	gene_id "MSTRG.71841"; transcript_id "MSTRG.71841.4"; exon_number "12";
chr16	StringTie	exon	68297234	68297476	1000	+	.	gene_id "MSTRG.71841"; transcript_id "MSTRG.71841.4"; exon_number "13";
chr16	StringTie	exon	68298491	68302003	1000	+	.	gene_id "MSTRG.71841"; transcript_id "MSTRG.71841.4"; exon_number "14";
chr16	StringTie	transcript	68264247	68302002	1000	+	.	gene_id "MSTRG.71841"; transcript_id "MSTRG.71841.40";
chr16	StringTie	exon	68264247	68264576	1000	+	.	gene_id "MSTRG.71841"; transcript_id "MSTRG.71841.40"; exon_number "1";
chr16	StringTie	exon	68274691	68275249	1000	+	.	gene_id "MSTRG.71841"; transcript_id "MSTRG.71841.40"; exon_number "2";
chr16	StringTie	exon	68287746	68287871	1000	+	.	gene_id "MSTRG.71841"; transcript_id "MSTRG.71841.40"; exon_number "3";
chr16	StringTie	exon	68291558	68291661	1000	+	.	gene_id "MSTRG.71841"; transcript_id "MSTRG.71841.40"; exon_number "4";
chr16	StringTie	exon	68294705	68294801	1000	+	.	gene_id "MSTRG.71841"; transcript_id "MSTRG.71841.40"; exon_number "5";
chr16	StringTie	exon	68296364	68296513	1000	+	.	gene_id "MSTRG.71841"; transcript_id "MSTRG.71841.40"; exon_number "6";
chr16	StringTie	exon	68296627	68296810	1000	+	.	gene_id "MSTRG.71841"; transcript_id "MSTRG.71841.40"; exon_number "7";
chr16	StringTie	exon	68297234	68302002	1000	+	.	gene_id "MSTRG.71841"; transcript_id "MSTRG.71841.40"; exon_number "8";
chr16	StringTie	transcript	68264247	68301865	1000	+	.	gene_id "MSTRG.71841"; transcript_id "MSTRG.71841.41";
chr16	StringTie	exon	68264247	68264741	1000	+	.	gene_id "MSTRG.71841"; transcript_id "MSTRG.71841.41"; exon_number "1";
chr16	StringTie	exon	68266593	68266721	1000	+	.	gene_id "MSTRG.71841"; transcript_id "MSTRG.71841.41"; exon_number "2";
chr16	StringTie	exon	68274691	68275249	1000	+	.	gene_id "MSTRG.71841"; transcript_id "MSTRG.71841.41"; exon_number "3";
chr16	StringTie	exon	68287323	68287386	1000	+	.	gene_id "MSTRG.71841"; transcript_id "MSTRG.71841.41"; exon_number "4";
chr16	StringTie	exon	68287746	68287871	1000	+	.	gene_id "MSTRG.71841"; transcript_id "MSTRG.71841.41"; exon_number "5";
chr16	StringTie	exon	68290396	68290491	1000	+	.	gene_id "MSTRG.71841"; transcript_id "MSTRG.71841.41"; exon_number "6";
chr16	StringTie	exon	68291209	68291332	1000	+	.	gene_id "MSTRG.71841"; transcript_id "MSTRG.71841.41"; exon_number "7";
chr16	StringTie	exon	68291558	68291661	1000	+	.	gene_id "MSTRG.71841"; transcript_id "MSTRG.71841.41"; exon_number "8";
chr16	StringTie	exon	68294705	68294801	1000	+	.	gene_id "MSTRG.71841"; transcript_id "MSTRG.71841.41"; exon_number "9";
chr16	StringTie	exon	68296364	68296513	1000	+	.	gene_id "MSTRG.71841"; transcript_id "MSTRG.71841.41"; exon_number "10";
chr16	StringTie	exon	68296627	68296810	1000	+	.	gene_id "MSTRG.71841"; transcript_id "MSTRG.71841.41"; exon_number "11";
chr16	StringTie	exon	68297234	68301865	1000	+	.	gene_id "MSTRG.71841"; transcript_id "MSTRG.71841.41"; exon_number "12";
chr16	StringTie	transcript	68264291	68301828	1000	+	.	gene_id "MSTRG.71841"; transcript_id "MSTRG.71841.42";
chr16	StringTie	exon	68264291	68264576	1000	+	.	gene_id "MSTRG.71841"; transcript_id "MSTRG.71841.42"; exon_number "1";
chr16	StringTie	exon	68266593	68266721	1000	+	.	gene_id "MSTRG.71841"; transcript_id "MSTRG.71841.42"; exon_number "2";
chr16	StringTie	exon	68273867	68273904	1000	+	.	gene_id "MSTRG.71841"; transcript_id "MSTRG.71841.42"; exon_number "3";
chr16	StringTie	exon	68274691	68275249	1000	+	.	gene_id "MSTRG.71841"; transcript_id "MSTRG.71841.42"; exon_number "4";
chr16	StringTie	exon	68287746	68287871	1000	+	.	gene_id "MSTRG.71841"; transcript_id "MSTRG.71841.42"; exon_number "5";
chr16	StringTie	exon	68290396	68290540	1000	+	.	gene_id "MSTRG.71841"; transcript_id "MSTRG.71841.42"; exon_number "6";
chr16	StringTie	exon	68291209	68291332	1000	+	.	gene_id "MSTRG.71841"; transcript_id "MSTRG.71841.42"; exon_number "7";
chr16	StringTie	exon	68291558	68291661	1000	+	.	gene_id "MSTRG.71841"; transcript_id "MSTRG.71841.42"; exon_number "8";
chr16	StringTie	exon	68294705	68294801	1000	+	.	gene_id "MSTRG.71841"; transcript_id "MSTRG.71841.42"; exon_number "9";
chr16	StringTie	exon	68296364	68296513	1000	+	.	gene_id "MSTRG.71841"; transcript_id "MSTRG.71841.42"; exon_number "10";
chr16	StringTie	exon	68296627	68296810	1000	+	.	gene_id "MSTRG.71841"; transcript_id "MSTRG.71841.42"; exon_number "11";
chr16	StringTie	exon	68297234	68301828	1000	+	.	gene_id "MSTRG.71841"; transcript_id "MSTRG.71841.42"; exon_number "12";
chr16	StringTie	transcript	68264302	68302003	1000	+	.	gene_id "MSTRG.71841"; transcript_id "MSTRG.71841.43";
chr16	StringTie	exon	68264302	68264576	1000	+	.	gene_id "MSTRG.71841"; transcript_id "MSTRG.71841.43"; exon_number "1";
chr16	StringTie	exon	68266593	68266721	1000	+	.	gene_id "MSTRG.71841"; transcript_id "MSTRG.71841.43"; exon_number "2";
chr16	StringTie	exon	68273822	68273904	1000	+	.	gene_id "MSTRG.71841"; transcript_id "MSTRG.71841.43"; exon_number "3";
chr16	StringTie	exon	68274691	68275249	1000	+	.	gene_id "MSTRG.71841"; transcript_id "MSTRG.71841.43"; exon_number "4";
chr16	StringTie	exon	68287323	68287435	1000	+	.	gene_id "MSTRG.71841"; transcript_id "MSTRG.71841.43"; exon_number "5";
chr16	StringTie	exon	68287746	68287871	1000	+	.	gene_id "MSTRG.71841"; transcript_id "MSTRG.71841.43"; exon_number "6";
chr16	StringTie	exon	68290396	68290540	1000	+	.	gene_id "MSTRG.71841"; transcript_id "MSTRG.71841.43"; exon_number "7";
chr16	StringTie	exon	68291209	68291332	1000	+	.	gene_id "MSTRG.71841"; transcript_id "MSTRG.71841.43"; exon_number "8";
chr16	StringTie	exon	68291558	68291661	1000	+	.	gene_id "MSTRG.71841"; transcript_id "MSTRG.71841.43"; exon_number "9";
chr16	StringTie	exon	68294705	68294801	1000	+	.	gene_id "MSTRG.71841"; transcript_id "MSTRG.71841.43"; exon_number "10";
chr16	StringTie	exon	68296364	68296513	1000	+	.	gene_id "MSTRG.71841"; transcript_id "MSTRG.71841.43"; exon_number "11";
chr16	StringTie	exon	68296627	68296810	1000	+	.	gene_id "MSTRG.71841"; transcript_id "MSTRG.71841.43"; exon_number "12";
chr16	StringTie	exon	68297234	68302003	1000	+	.	gene_id "MSTRG.71841"; transcript_id "MSTRG.71841.43"; exon_number "13";
chr16	StringTie	transcript	68264341	68301994	1000	+	.	gene_id "MSTRG.71841"; transcript_id "MSTRG.71841.44";
chr16	StringTie	exon	68264341	68264741	1000	+	.	gene_id "MSTRG.71841"; transcript_id "MSTRG.71841.44"; exon_number "1";
chr16	StringTie	exon	68266593	68266721	1000	+	.	gene_id "MSTRG.71841"; transcript_id "MSTRG.71841.44"; exon_number "2";
chr16	StringTie	exon	68273795	68273904	1000	+	.	gene_id "MSTRG.71841"; transcript_id "MSTRG.71841.44"; exon_number "3";
chr16	StringTie	exon	68274691	68275249	1000	+	.	gene_id "MSTRG.71841"; transcript_id "MSTRG.71841.44"; exon_number "4";
chr16	StringTie	exon	68284880	68285013	1000	+	.	gene_id "MSTRG.71841"; transcript_id "MSTRG.71841.44"; exon_number "5";
chr16	StringTie	exon	68287746	68287871	1000	+	.	gene_id "MSTRG.71841"; transcript_id "MSTRG.71841.44"; exon_number "6";
chr16	StringTie	exon	68290396	68291332	1000	+	.	gene_id "MSTRG.71841"; transcript_id "MSTRG.71841.44"; exon_number "7";
chr16	StringTie	exon	68291558	68291661	1000	+	.	gene_id "MSTRG.71841"; transcript_id "MSTRG.71841.44"; exon_number "8";
chr16	StringTie	exon	68294705	68294801	1000	+	.	gene_id "MSTRG.71841"; transcript_id "MSTRG.71841.44"; exon_number "9";
chr16	StringTie	exon	68296364	68296513	1000	+	.	gene_id "MSTRG.71841"; transcript_id "MSTRG.71841.44"; exon_number "10";
chr16	StringTie	exon	68296627	68296810	1000	+	.	gene_id "MSTRG.71841"; transcript_id "MSTRG.71841.44"; exon_number "11";
chr16	StringTie	exon	68297234	68301994	1000	+	.	gene_id "MSTRG.71841"; transcript_id "MSTRG.71841.44"; exon_number "12";
chr16	StringTie	transcript	68264351	68302003	1000	+	.	gene_id "MSTRG.71841"; transcript_id "MSTRG.71841.45";
chr16	StringTie	exon	68264351	68264741	1000	+	.	gene_id "MSTRG.71841"; transcript_id "MSTRG.71841.45"; exon_number "1";
chr16	StringTie	exon	68266593	68266721	1000	+	.	gene_id "MSTRG.71841"; transcript_id "MSTRG.71841.45"; exon_number "2";
chr16	StringTie	exon	68273822	68273904	1000	+	.	gene_id "MSTRG.71841"; transcript_id "MSTRG.71841.45"; exon_number "3";
chr16	StringTie	exon	68274691	68275249	1000	+	.	gene_id "MSTRG.71841"; transcript_id "MSTRG.71841.45"; exon_number "4";
chr16	StringTie	exon	68287746	68287871	1000	+	.	gene_id "MSTRG.71841"; transcript_id "MSTRG.71841.45"; exon_number "5";
chr16	StringTie	exon	68290396	68290540	1000	+	.	gene_id "MSTRG.71841"; transcript_id "MSTRG.71841.45"; exon_number "6";
chr16	StringTie	exon	68291209	68291332	1000	+	.	gene_id "MSTRG.71841"; transcript_id "MSTRG.71841.45"; exon_number "7";
chr16	StringTie	exon	68291558	68291661	1000	+	.	gene_id "MSTRG.71841"; transcript_id "MSTRG.71841.45"; exon_number "8";
chr16	StringTie	exon	68294705	68294801	1000	+	.	gene_id "MSTRG.71841"; transcript_id "MSTRG.71841.45"; exon_number "9";
chr16	StringTie	exon	68296364	68296513	1000	+	.	gene_id "MSTRG.71841"; transcript_id "MSTRG.71841.45"; exon_number "10";
chr16	StringTie	exon	68296627	68296810	1000	+	.	gene_id "MSTRG.71841"; transcript_id "MSTRG.71841.45"; exon_number "11";
chr16	StringTie	exon	68297234	68302003	1000	+	.	gene_id "MSTRG.71841"; transcript_id "MSTRG.71841.45"; exon_number "12";
chr16	StringTie	transcript	68264374	68302002	1000	+	.	gene_id "MSTRG.71841"; transcript_id "MSTRG.71841.46";
chr16	StringTie	exon	68264374	68264576	1000	+	.	gene_id "MSTRG.71841"; transcript_id "MSTRG.71841.46"; exon_number "1";
chr16	StringTie	exon	68266593	68266721	1000	+	.	gene_id "MSTRG.71841"; transcript_id "MSTRG.71841.46"; exon_number "2";
chr16	StringTie	exon	68273795	68273904	1000	+	.	gene_id "MSTRG.71841"; transcript_id "MSTRG.71841.46"; exon_number "3";
chr16	StringTie	exon	68274691	68275249	1000	+	.	gene_id "MSTRG.71841"; transcript_id "MSTRG.71841.46"; exon_number "4";
chr16	StringTie	exon	68287323	68287871	1000	+	.	gene_id "MSTRG.71841"; transcript_id "MSTRG.71841.46"; exon_number "5";
chr16	StringTie	exon	68291209	68291332	1000	+	.	gene_id "MSTRG.71841"; transcript_id "MSTRG.71841.46"; exon_number "6";
chr16	StringTie	exon	68291558	68291661	1000	+	.	gene_id "MSTRG.71841"; transcript_id "MSTRG.71841.46"; exon_number "7";
chr16	StringTie	exon	68294705	68294801	1000	+	.	gene_id "MSTRG.71841"; transcript_id "MSTRG.71841.46"; exon_number "8";
chr16	StringTie	exon	68296364	68296513	1000	+	.	gene_id "MSTRG.71841"; transcript_id "MSTRG.71841.46"; exon_number "9";
chr16	StringTie	exon	68296627	68302002	1000	+	.	gene_id "MSTRG.71841"; transcript_id "MSTRG.71841.46"; exon_number "10";
chr16	StringTie	transcript	68264417	68301261	1000	+	.	gene_id "MSTRG.71841"; transcript_id "MSTRG.71841.47";
chr16	StringTie	exon	68264417	68264576	1000	+	.	gene_id "MSTRG.71841"; transcript_id "MSTRG.71841.47"; exon_number "1";
chr16	StringTie	exon	68266593	68266721	1000	+	.	gene_id "MSTRG.71841"; transcript_id "MSTRG.71841.47"; exon_number "2";
chr16	StringTie	exon	68287746	68287871	1000	+	.	gene_id "MSTRG.71841"; transcript_id "MSTRG.71841.47"; exon_number "3";
chr16	StringTie	exon	68290396	68290491	1000	+	.	gene_id "MSTRG.71841"; transcript_id "MSTRG.71841.47"; exon_number "4";
chr16	StringTie	exon	68291209	68291332	1000	+	.	gene_id "MSTRG.71841"; transcript_id "MSTRG.71841.47"; exon_number "5";
chr16	StringTie	exon	68291558	68291661	1000	+	.	gene_id "MSTRG.71841"; transcript_id "MSTRG.71841.47"; exon_number "6";
chr16	StringTie	exon	68294705	68294801	1000	+	.	gene_id "MSTRG.71841"; transcript_id "MSTRG.71841.47"; exon_number "7";
chr16	StringTie	exon	68296364	68296513	1000	+	.	gene_id "MSTRG.71841"; transcript_id "MSTRG.71841.47"; exon_number "8";
chr16	StringTie	exon	68296627	68296810	1000	+	.	gene_id "MSTRG.71841"; transcript_id "MSTRG.71841.47"; exon_number "9";
chr16	StringTie	exon	68297234	68297476	1000	+	.	gene_id "MSTRG.71841"; transcript_id "MSTRG.71841.47"; exon_number "10";
chr16	StringTie	exon	68298491	68301261	1000	+	.	gene_id "MSTRG.71841"; transcript_id "MSTRG.71841.47"; exon_number "11";
chr16	StringTie	transcript	68264444	68302002	1000	+	.	gene_id "MSTRG.71841"; transcript_id "MSTRG.71841.48";
chr16	StringTie	exon	68264444	68264576	1000	+	.	gene_id "MSTRG.71841"; transcript_id "MSTRG.71841.48"; exon_number "1";
chr16	StringTie	exon	68274691	68275249	1000	+	.	gene_id "MSTRG.71841"; transcript_id "MSTRG.71841.48"; exon_number "2";
chr16	StringTie	exon	68287746	68287871	1000	+	.	gene_id "MSTRG.71841"; transcript_id "MSTRG.71841.48"; exon_number "3";
chr16	StringTie	exon	68290396	68290491	1000	+	.	gene_id "MSTRG.71841"; transcript_id "MSTRG.71841.48"; exon_number "4";
chr16	StringTie	exon	68291209	68291332	1000	+	.	gene_id "MSTRG.71841"; transcript_id "MSTRG.71841.48"; exon_number "5";
chr16	StringTie	exon	68291558	68291661	1000	+	.	gene_id "MSTRG.71841"; transcript_id "MSTRG.71841.48"; exon_number "6";
chr16	StringTie	exon	68294705	68294801	1000	+	.	gene_id "MSTRG.71841"; transcript_id "MSTRG.71841.48"; exon_number "7";
chr16	StringTie	exon	68296364	68296513	1000	+	.	gene_id "MSTRG.71841"; transcript_id "MSTRG.71841.48"; exon_number "8";
chr16	StringTie	exon	68296627	68296810	1000	+	.	gene_id "MSTRG.71841"; transcript_id "MSTRG.71841.48"; exon_number "9";
chr16	StringTie	exon	68297234	68302002	1000	+	.	gene_id "MSTRG.71841"; transcript_id "MSTRG.71841.48"; exon_number "10";
chr16	StringTie	transcript	68264463	68301882	1000	+	.	gene_id "MSTRG.71841"; transcript_id "MSTRG.71841.49";
chr16	StringTie	exon	68264463	68264576	1000	+	.	gene_id "MSTRG.71841"; transcript_id "MSTRG.71841.49"; exon_number "1";
chr16	StringTie	exon	68266593	68266721	1000	+	.	gene_id "MSTRG.71841"; transcript_id "MSTRG.71841.49"; exon_number "2";
chr16	StringTie	exon	68274691	68275249	1000	+	.	gene_id "MSTRG.71841"; transcript_id "MSTRG.71841.49"; exon_number "3";
chr16	StringTie	exon	68287323	68287435	1000	+	.	gene_id "MSTRG.71841"; transcript_id "MSTRG.71841.49"; exon_number "4";
chr16	StringTie	exon	68287746	68287871	1000	+	.	gene_id "MSTRG.71841"; transcript_id "MSTRG.71841.49"; exon_number "5";
chr16	StringTie	exon	68290396	68290540	1000	+	.	gene_id "MSTRG.71841"; transcript_id "MSTRG.71841.49"; exon_number "6";
chr16	StringTie	exon	68291209	68291332	1000	+	.	gene_id "MSTRG.71841"; transcript_id "MSTRG.71841.49"; exon_number "7";
chr16	StringTie	exon	68291558	68291661	1000	+	.	gene_id "MSTRG.71841"; transcript_id "MSTRG.71841.49"; exon_number "8";
chr16	StringTie	exon	68294705	68294801	1000	+	.	gene_id "MSTRG.71841"; transcript_id "MSTRG.71841.49"; exon_number "9";
chr16	StringTie	exon	68296364	68296513	1000	+	.	gene_id "MSTRG.71841"; transcript_id "MSTRG.71841.49"; exon_number "10";
chr16	StringTie	exon	68296627	68296810	1000	+	.	gene_id "MSTRG.71841"; transcript_id "MSTRG.71841.49"; exon_number "11";
chr16	StringTie	exon	68297234	68297476	1000	+	.	gene_id "MSTRG.71841"; transcript_id "MSTRG.71841.49"; exon_number "12";
chr16	StringTie	exon	68298491	68301882	1000	+	.	gene_id "MSTRG.71841"; transcript_id "MSTRG.71841.49"; exon_number "13";
chr16	StringTie	transcript	68263892	68357302	1000	+	.	gene_id "MSTRG.71841"; transcript_id "MSTRG.71841.5";
chr16	StringTie	exon	68263892	68264576	1000	+	.	gene_id "MSTRG.71841"; transcript_id "MSTRG.71841.5"; exon_number "1";
chr16	StringTie	exon	68266593	68266721	1000	+	.	gene_id "MSTRG.71841"; transcript_id "MSTRG.71841.5"; exon_number "2";
chr16	StringTie	exon	68273822	68273904	1000	+	.	gene_id "MSTRG.71841"; transcript_id "MSTRG.71841.5"; exon_number "3";
chr16	StringTie	exon	68274691	68275249	1000	+	.	gene_id "MSTRG.71841"; transcript_id "MSTRG.71841.5"; exon_number "4";
chr16	StringTie	exon	68287746	68287871	1000	+	.	gene_id "MSTRG.71841"; transcript_id "MSTRG.71841.5"; exon_number "5";
chr16	StringTie	exon	68290396	68290540	1000	+	.	gene_id "MSTRG.71841"; transcript_id "MSTRG.71841.5"; exon_number "6";
chr16	StringTie	exon	68291209	68291332	1000	+	.	gene_id "MSTRG.71841"; transcript_id "MSTRG.71841.5"; exon_number "7";
chr16	StringTie	exon	68291558	68291661	1000	+	.	gene_id "MSTRG.71841"; transcript_id "MSTRG.71841.5"; exon_number "8";
chr16	StringTie	exon	68294705	68294801	1000	+	.	gene_id "MSTRG.71841"; transcript_id "MSTRG.71841.5"; exon_number "9";
chr16	StringTie	exon	68296364	68296513	1000	+	.	gene_id "MSTRG.71841"; transcript_id "MSTRG.71841.5"; exon_number "10";
chr16	StringTie	exon	68296627	68296810	1000	+	.	gene_id "MSTRG.71841"; transcript_id "MSTRG.71841.5"; exon_number "11";
chr16	StringTie	exon	68297234	68297476	1000	+	.	gene_id "MSTRG.71841"; transcript_id "MSTRG.71841.5"; exon_number "12";
chr16	StringTie	exon	68312042	68312176	1000	+	.	gene_id "MSTRG.71841"; transcript_id "MSTRG.71841.5"; exon_number "13";
chr16	StringTie	exon	68315897	68316074	1000	+	.	gene_id "MSTRG.71841"; transcript_id "MSTRG.71841.5"; exon_number "14";
chr16	StringTie	exon	68321426	68321462	1000	+	.	gene_id "MSTRG.71841"; transcript_id "MSTRG.71841.5"; exon_number "15";
chr16	StringTie	exon	68324683	68324832	1000	+	.	gene_id "MSTRG.71841"; transcript_id "MSTRG.71841.5"; exon_number "16";
chr16	StringTie	exon	68329066	68329174	1000	+	.	gene_id "MSTRG.71841"; transcript_id "MSTRG.71841.5"; exon_number "17";
chr16	StringTie	exon	68337459	68337571	1000	+	.	gene_id "MSTRG.71841"; transcript_id "MSTRG.71841.5"; exon_number "18";
chr16	StringTie	exon	68339322	68339563	1000	+	.	gene_id "MSTRG.71841"; transcript_id "MSTRG.71841.5"; exon_number "19";
chr16	StringTie	exon	68339788	68339968	1000	+	.	gene_id "MSTRG.71841"; transcript_id "MSTRG.71841.5"; exon_number "20";
chr16	StringTie	exon	68345675	68345802	1000	+	.	gene_id "MSTRG.71841"; transcript_id "MSTRG.71841.5"; exon_number "21";
chr16	StringTie	exon	68346145	68346280	1000	+	.	gene_id "MSTRG.71841"; transcript_id "MSTRG.71841.5"; exon_number "22";
chr16	StringTie	exon	68347211	68347294	1000	+	.	gene_id "MSTRG.71841"; transcript_id "MSTRG.71841.5"; exon_number "23";
chr16	StringTie	exon	68347631	68347678	1000	+	.	gene_id "MSTRG.71841"; transcript_id "MSTRG.71841.5"; exon_number "24";
chr16	StringTie	exon	68348342	68348431	1000	+	.	gene_id "MSTRG.71841"; transcript_id "MSTRG.71841.5"; exon_number "25";
chr16	StringTie	exon	68352248	68352409	1000	+	.	gene_id "MSTRG.71841"; transcript_id "MSTRG.71841.5"; exon_number "26";
chr16	StringTie	exon	68353492	68353566	1000	+	.	gene_id "MSTRG.71841"; transcript_id "MSTRG.71841.5"; exon_number "27";
chr16	StringTie	exon	68355723	68355883	1000	+	.	gene_id "MSTRG.71841"; transcript_id "MSTRG.71841.5"; exon_number "28";
chr16	StringTie	exon	68356701	68356797	1000	+	.	gene_id "MSTRG.71841"; transcript_id "MSTRG.71841.5"; exon_number "29";
chr16	StringTie	exon	68357054	68357302	1000	+	.	gene_id "MSTRG.71841"; transcript_id "MSTRG.71841.5"; exon_number "30";
chr16	StringTie	transcript	68264477	68302003	1000	+	.	gene_id "MSTRG.71841"; transcript_id "MSTRG.71841.50";
chr16	StringTie	exon	68264477	68264576	1000	+	.	gene_id "MSTRG.71841"; transcript_id "MSTRG.71841.50"; exon_number "1";
chr16	StringTie	exon	68266593	68266721	1000	+	.	gene_id "MSTRG.71841"; transcript_id "MSTRG.71841.50"; exon_number "2";
chr16	StringTie	exon	68274691	68275249	1000	+	.	gene_id "MSTRG.71841"; transcript_id "MSTRG.71841.50"; exon_number "3";
chr16	StringTie	exon	68287323	68287386	1000	+	.	gene_id "MSTRG.71841"; transcript_id "MSTRG.71841.50"; exon_number "4";
chr16	StringTie	exon	68287746	68287871	1000	+	.	gene_id "MSTRG.71841"; transcript_id "MSTRG.71841.50"; exon_number "5";
chr16	StringTie	exon	68290396	68290540	1000	+	.	gene_id "MSTRG.71841"; transcript_id "MSTRG.71841.50"; exon_number "6";
chr16	StringTie	exon	68291209	68291332	1000	+	.	gene_id "MSTRG.71841"; transcript_id "MSTRG.71841.50"; exon_number "7";
chr16	StringTie	exon	68291558	68291661	1000	+	.	gene_id "MSTRG.71841"; transcript_id "MSTRG.71841.50"; exon_number "8";
chr16	StringTie	exon	68294705	68294801	1000	+	.	gene_id "MSTRG.71841"; transcript_id "MSTRG.71841.50"; exon_number "9";
chr16	StringTie	exon	68296364	68296513	1000	+	.	gene_id "MSTRG.71841"; transcript_id "MSTRG.71841.50"; exon_number "10";
chr16	StringTie	exon	68296627	68296810	1000	+	.	gene_id "MSTRG.71841"; transcript_id "MSTRG.71841.50"; exon_number "11";
chr16	StringTie	exon	68297234	68302003	1000	+	.	gene_id "MSTRG.71841"; transcript_id "MSTRG.71841.50"; exon_number "12";
chr16	StringTie	transcript	68264477	68302003	1000	+	.	gene_id "MSTRG.71841"; transcript_id "MSTRG.71841.51";
chr16	StringTie	exon	68264477	68264741	1000	+	.	gene_id "MSTRG.71841"; transcript_id "MSTRG.71841.51"; exon_number "1";
chr16	StringTie	exon	68266593	68266721	1000	+	.	gene_id "MSTRG.71841"; transcript_id "MSTRG.71841.51"; exon_number "2";
chr16	StringTie	exon	68273822	68273904	1000	+	.	gene_id "MSTRG.71841"; transcript_id "MSTRG.71841.51"; exon_number "3";
chr16	StringTie	exon	68274691	68275249	1000	+	.	gene_id "MSTRG.71841"; transcript_id "MSTRG.71841.51"; exon_number "4";
chr16	StringTie	exon	68287746	68287871	1000	+	.	gene_id "MSTRG.71841"; transcript_id "MSTRG.71841.51"; exon_number "5";
chr16	StringTie	exon	68290396	68290540	1000	+	.	gene_id "MSTRG.71841"; transcript_id "MSTRG.71841.51"; exon_number "6";
chr16	StringTie	exon	68291209	68291332	1000	+	.	gene_id "MSTRG.71841"; transcript_id "MSTRG.71841.51"; exon_number "7";
chr16	StringTie	exon	68291558	68291661	1000	+	.	gene_id "MSTRG.71841"; transcript_id "MSTRG.71841.51"; exon_number "8";
chr16	StringTie	exon	68294705	68294801	1000	+	.	gene_id "MSTRG.71841"; transcript_id "MSTRG.71841.51"; exon_number "9";
chr16	StringTie	exon	68296364	68296513	1000	+	.	gene_id "MSTRG.71841"; transcript_id "MSTRG.71841.51"; exon_number "10";
chr16	StringTie	exon	68296627	68296810	1000	+	.	gene_id "MSTRG.71841"; transcript_id "MSTRG.71841.51"; exon_number "11";
chr16	StringTie	exon	68297234	68297476	1000	+	.	gene_id "MSTRG.71841"; transcript_id "MSTRG.71841.51"; exon_number "12";
chr16	StringTie	exon	68298491	68302003	1000	+	.	gene_id "MSTRG.71841"; transcript_id "MSTRG.71841.51"; exon_number "13";
chr16	StringTie	transcript	68264477	68301971	1000	+	.	gene_id "MSTRG.71841"; transcript_id "MSTRG.71841.52";
chr16	StringTie	exon	68264477	68264576	1000	+	.	gene_id "MSTRG.71841"; transcript_id "MSTRG.71841.52"; exon_number "1";
chr16	StringTie	exon	68272958	68273044	1000	+	.	gene_id "MSTRG.71841"; transcript_id "MSTRG.71841.52"; exon_number "2";
chr16	StringTie	exon	68273795	68273904	1000	+	.	gene_id "MSTRG.71841"; transcript_id "MSTRG.71841.52"; exon_number "3";
chr16	StringTie	exon	68274691	68275249	1000	+	.	gene_id "MSTRG.71841"; transcript_id "MSTRG.71841.52"; exon_number "4";
chr16	StringTie	exon	68287746	68287871	1000	+	.	gene_id "MSTRG.71841"; transcript_id "MSTRG.71841.52"; exon_number "5";
chr16	StringTie	exon	68290396	68290540	1000	+	.	gene_id "MSTRG.71841"; transcript_id "MSTRG.71841.52"; exon_number "6";
chr16	StringTie	exon	68291209	68291332	1000	+	.	gene_id "MSTRG.71841"; transcript_id "MSTRG.71841.52"; exon_number "7";
chr16	StringTie	exon	68291558	68291661	1000	+	.	gene_id "MSTRG.71841"; transcript_id "MSTRG.71841.52"; exon_number "8";
chr16	StringTie	exon	68294705	68294801	1000	+	.	gene_id "MSTRG.71841"; transcript_id "MSTRG.71841.52"; exon_number "9";
chr16	StringTie	exon	68296364	68296513	1000	+	.	gene_id "MSTRG.71841"; transcript_id "MSTRG.71841.52"; exon_number "10";
chr16	StringTie	exon	68296627	68296810	1000	+	.	gene_id "MSTRG.71841"; transcript_id "MSTRG.71841.52"; exon_number "11";
chr16	StringTie	exon	68297234	68301971	1000	+	.	gene_id "MSTRG.71841"; transcript_id "MSTRG.71841.52"; exon_number "12";
chr16	StringTie	transcript	68264477	68301982	1000	+	.	gene_id "MSTRG.71841"; transcript_id "MSTRG.71841.53";
chr16	StringTie	exon	68264477	68264741	1000	+	.	gene_id "MSTRG.71841"; transcript_id "MSTRG.71841.53"; exon_number "1";
chr16	StringTie	exon	68266593	68266721	1000	+	.	gene_id "MSTRG.71841"; transcript_id "MSTRG.71841.53"; exon_number "2";
chr16	StringTie	exon	68273822	68273904	1000	+	.	gene_id "MSTRG.71841"; transcript_id "MSTRG.71841.53"; exon_number "3";
chr16	StringTie	exon	68274691	68275249	1000	+	.	gene_id "MSTRG.71841"; transcript_id "MSTRG.71841.53"; exon_number "4";
chr16	StringTie	exon	68287746	68287871	1000	+	.	gene_id "MSTRG.71841"; transcript_id "MSTRG.71841.53"; exon_number "5";
chr16	StringTie	exon	68291209	68291332	1000	+	.	gene_id "MSTRG.71841"; transcript_id "MSTRG.71841.53"; exon_number "6";
chr16	StringTie	exon	68291558	68291661	1000	+	.	gene_id "MSTRG.71841"; transcript_id "MSTRG.71841.53"; exon_number "7";
chr16	StringTie	exon	68294705	68294801	1000	+	.	gene_id "MSTRG.71841"; transcript_id "MSTRG.71841.53"; exon_number "8";
chr16	StringTie	exon	68296364	68296513	1000	+	.	gene_id "MSTRG.71841"; transcript_id "MSTRG.71841.53"; exon_number "9";
chr16	StringTie	exon	68296627	68296810	1000	+	.	gene_id "MSTRG.71841"; transcript_id "MSTRG.71841.53"; exon_number "10";
chr16	StringTie	exon	68297234	68301982	1000	+	.	gene_id "MSTRG.71841"; transcript_id "MSTRG.71841.53"; exon_number "11";
chr16	StringTie	transcript	68264477	68301986	1000	+	.	gene_id "MSTRG.71841"; transcript_id "MSTRG.71841.54";
chr16	StringTie	exon	68264477	68264741	1000	+	.	gene_id "MSTRG.71841"; transcript_id "MSTRG.71841.54"; exon_number "1";
chr16	StringTie	exon	68273818	68273904	1000	+	.	gene_id "MSTRG.71841"; transcript_id "MSTRG.71841.54"; exon_number "2";
chr16	StringTie	exon	68274691	68275249	1000	+	.	gene_id "MSTRG.71841"; transcript_id "MSTRG.71841.54"; exon_number "3";
chr16	StringTie	exon	68287746	68287871	1000	+	.	gene_id "MSTRG.71841"; transcript_id "MSTRG.71841.54"; exon_number "4";
chr16	StringTie	exon	68290396	68290540	1000	+	.	gene_id "MSTRG.71841"; transcript_id "MSTRG.71841.54"; exon_number "5";
chr16	StringTie	exon	68291209	68291332	1000	+	.	gene_id "MSTRG.71841"; transcript_id "MSTRG.71841.54"; exon_number "6";
chr16	StringTie	exon	68291558	68291661	1000	+	.	gene_id "MSTRG.71841"; transcript_id "MSTRG.71841.54"; exon_number "7";
chr16	StringTie	exon	68294705	68294801	1000	+	.	gene_id "MSTRG.71841"; transcript_id "MSTRG.71841.54"; exon_number "8";
chr16	StringTie	exon	68296364	68296513	1000	+	.	gene_id "MSTRG.71841"; transcript_id "MSTRG.71841.54"; exon_number "9";
chr16	StringTie	exon	68296627	68296810	1000	+	.	gene_id "MSTRG.71841"; transcript_id "MSTRG.71841.54"; exon_number "10";
chr16	StringTie	exon	68297234	68301986	1000	+	.	gene_id "MSTRG.71841"; transcript_id "MSTRG.71841.54"; exon_number "11";
chr16	StringTie	transcript	68264477	68301987	1000	+	.	gene_id "MSTRG.71841"; transcript_id "MSTRG.71841.55";
chr16	StringTie	exon	68264477	68264576	1000	+	.	gene_id "MSTRG.71841"; transcript_id "MSTRG.71841.55"; exon_number "1";
chr16	StringTie	exon	68266593	68266721	1000	+	.	gene_id "MSTRG.71841"; transcript_id "MSTRG.71841.55"; exon_number "2";
chr16	StringTie	exon	68272958	68273044	1000	+	.	gene_id "MSTRG.71841"; transcript_id "MSTRG.71841.55"; exon_number "3";
chr16	StringTie	exon	68273818	68273904	1000	+	.	gene_id "MSTRG.71841"; transcript_id "MSTRG.71841.55"; exon_number "4";
chr16	StringTie	exon	68274691	68275249	1000	+	.	gene_id "MSTRG.71841"; transcript_id "MSTRG.71841.55"; exon_number "5";
chr16	StringTie	exon	68287746	68287871	1000	+	.	gene_id "MSTRG.71841"; transcript_id "MSTRG.71841.55"; exon_number "6";
chr16	StringTie	exon	68290396	68290540	1000	+	.	gene_id "MSTRG.71841"; transcript_id "MSTRG.71841.55"; exon_number "7";
chr16	StringTie	exon	68291209	68291661	1000	+	.	gene_id "MSTRG.71841"; transcript_id "MSTRG.71841.55"; exon_number "8";
chr16	StringTie	exon	68294705	68294801	1000	+	.	gene_id "MSTRG.71841"; transcript_id "MSTRG.71841.55"; exon_number "9";
chr16	StringTie	exon	68296364	68296513	1000	+	.	gene_id "MSTRG.71841"; transcript_id "MSTRG.71841.55"; exon_number "10";
chr16	StringTie	exon	68296627	68296810	1000	+	.	gene_id "MSTRG.71841"; transcript_id "MSTRG.71841.55"; exon_number "11";
chr16	StringTie	exon	68297234	68301987	1000	+	.	gene_id "MSTRG.71841"; transcript_id "MSTRG.71841.55"; exon_number "12";
chr16	StringTie	transcript	68264477	68302001	1000	+	.	gene_id "MSTRG.71841"; transcript_id "MSTRG.71841.56";
chr16	StringTie	exon	68264477	68264576	1000	+	.	gene_id "MSTRG.71841"; transcript_id "MSTRG.71841.56"; exon_number "1";
chr16	StringTie	exon	68266593	68266721	1000	+	.	gene_id "MSTRG.71841"; transcript_id "MSTRG.71841.56"; exon_number "2";
chr16	StringTie	exon	68273795	68273904	1000	+	.	gene_id "MSTRG.71841"; transcript_id "MSTRG.71841.56"; exon_number "3";
chr16	StringTie	exon	68274691	68275249	1000	+	.	gene_id "MSTRG.71841"; transcript_id "MSTRG.71841.56"; exon_number "4";
chr16	StringTie	exon	68287323	68287435	1000	+	.	gene_id "MSTRG.71841"; transcript_id "MSTRG.71841.56"; exon_number "5";
chr16	StringTie	exon	68287746	68287871	1000	+	.	gene_id "MSTRG.71841"; transcript_id "MSTRG.71841.56"; exon_number "6";
chr16	StringTie	exon	68290396	68290491	1000	+	.	gene_id "MSTRG.71841"; transcript_id "MSTRG.71841.56"; exon_number "7";
chr16	StringTie	exon	68291209	68291332	1000	+	.	gene_id "MSTRG.71841"; transcript_id "MSTRG.71841.56"; exon_number "8";
chr16	StringTie	exon	68291558	68291661	1000	+	.	gene_id "MSTRG.71841"; transcript_id "MSTRG.71841.56"; exon_number "9";
chr16	StringTie	exon	68294705	68294801	1000	+	.	gene_id "MSTRG.71841"; transcript_id "MSTRG.71841.56"; exon_number "10";
chr16	StringTie	exon	68296364	68296513	1000	+	.	gene_id "MSTRG.71841"; transcript_id "MSTRG.71841.56"; exon_number "11";
chr16	StringTie	exon	68296627	68296810	1000	+	.	gene_id "MSTRG.71841"; transcript_id "MSTRG.71841.56"; exon_number "12";
chr16	StringTie	exon	68297234	68302001	1000	+	.	gene_id "MSTRG.71841"; transcript_id "MSTRG.71841.56"; exon_number "13";
chr16	StringTie	transcript	68264479	68302001	1000	+	.	gene_id "MSTRG.71841"; transcript_id "MSTRG.71841.57";
chr16	StringTie	exon	68264479	68264741	1000	+	.	gene_id "MSTRG.71841"; transcript_id "MSTRG.71841.57"; exon_number "1";
chr16	StringTie	exon	68266593	68266721	1000	+	.	gene_id "MSTRG.71841"; transcript_id "MSTRG.71841.57"; exon_number "2";
chr16	StringTie	exon	68273795	68273904	1000	+	.	gene_id "MSTRG.71841"; transcript_id "MSTRG.71841.57"; exon_number "3";
chr16	StringTie	exon	68274691	68275249	1000	+	.	gene_id "MSTRG.71841"; transcript_id "MSTRG.71841.57"; exon_number "4";
chr16	StringTie	exon	68287323	68287386	1000	+	.	gene_id "MSTRG.71841"; transcript_id "MSTRG.71841.57"; exon_number "5";
chr16	StringTie	exon	68287746	68287871	1000	+	.	gene_id "MSTRG.71841"; transcript_id "MSTRG.71841.57"; exon_number "6";
chr16	StringTie	exon	68290396	68290540	1000	+	.	gene_id "MSTRG.71841"; transcript_id "MSTRG.71841.57"; exon_number "7";
chr16	StringTie	exon	68291209	68291332	1000	+	.	gene_id "MSTRG.71841"; transcript_id "MSTRG.71841.57"; exon_number "8";
chr16	StringTie	exon	68291558	68291661	1000	+	.	gene_id "MSTRG.71841"; transcript_id "MSTRG.71841.57"; exon_number "9";
chr16	StringTie	exon	68294705	68294801	1000	+	.	gene_id "MSTRG.71841"; transcript_id "MSTRG.71841.57"; exon_number "10";
chr16	StringTie	exon	68296364	68296513	1000	+	.	gene_id "MSTRG.71841"; transcript_id "MSTRG.71841.57"; exon_number "11";
chr16	StringTie	exon	68296627	68296810	1000	+	.	gene_id "MSTRG.71841"; transcript_id "MSTRG.71841.57"; exon_number "12";
chr16	StringTie	exon	68297234	68302001	1000	+	.	gene_id "MSTRG.71841"; transcript_id "MSTRG.71841.57"; exon_number "13";
chr16	StringTie	transcript	68264488	68302003	1000	+	.	gene_id "MSTRG.71841"; transcript_id "MSTRG.71841.58";
chr16	StringTie	exon	68264488	68264741	1000	+	.	gene_id "MSTRG.71841"; transcript_id "MSTRG.71841.58"; exon_number "1";
chr16	StringTie	exon	68266593	68266721	1000	+	.	gene_id "MSTRG.71841"; transcript_id "MSTRG.71841.58"; exon_number "2";
chr16	StringTie	exon	68273795	68273904	1000	+	.	gene_id "MSTRG.71841"; transcript_id "MSTRG.71841.58"; exon_number "3";
chr16	StringTie	exon	68274691	68275249	1000	+	.	gene_id "MSTRG.71841"; transcript_id "MSTRG.71841.58"; exon_number "4";
chr16	StringTie	exon	68287323	68287871	1000	+	.	gene_id "MSTRG.71841"; transcript_id "MSTRG.71841.58"; exon_number "5";
chr16	StringTie	exon	68290396	68291332	1000	+	.	gene_id "MSTRG.71841"; transcript_id "MSTRG.71841.58"; exon_number "6";
chr16	StringTie	exon	68291558	68291661	1000	+	.	gene_id "MSTRG.71841"; transcript_id "MSTRG.71841.58"; exon_number "7";
chr16	StringTie	exon	68294705	68294801	1000	+	.	gene_id "MSTRG.71841"; transcript_id "MSTRG.71841.58"; exon_number "8";
chr16	StringTie	exon	68296364	68296513	1000	+	.	gene_id "MSTRG.71841"; transcript_id "MSTRG.71841.58"; exon_number "9";
chr16	StringTie	exon	68296627	68296810	1000	+	.	gene_id "MSTRG.71841"; transcript_id "MSTRG.71841.58"; exon_number "10";
chr16	StringTie	exon	68297234	68297476	1000	+	.	gene_id "MSTRG.71841"; transcript_id "MSTRG.71841.58"; exon_number "11";
chr16	StringTie	exon	68298491	68302003	1000	+	.	gene_id "MSTRG.71841"; transcript_id "MSTRG.71841.58"; exon_number "12";
chr16	StringTie	transcript	68264488	68303944	1000	+	.	gene_id "MSTRG.71841"; transcript_id "MSTRG.71841.59";
chr16	StringTie	exon	68264488	68264576	1000	+	.	gene_id "MSTRG.71841"; transcript_id "MSTRG.71841.59"; exon_number "1";
chr16	StringTie	exon	68266593	68266721	1000	+	.	gene_id "MSTRG.71841"; transcript_id "MSTRG.71841.59"; exon_number "2";
chr16	StringTie	exon	68274691	68275249	1000	+	.	gene_id "MSTRG.71841"; transcript_id "MSTRG.71841.59"; exon_number "3";
chr16	StringTie	exon	68287746	68287871	1000	+	.	gene_id "MSTRG.71841"; transcript_id "MSTRG.71841.59"; exon_number "4";
chr16	StringTie	exon	68290396	68290540	1000	+	.	gene_id "MSTRG.71841"; transcript_id "MSTRG.71841.59"; exon_number "5";
chr16	StringTie	exon	68291209	68291332	1000	+	.	gene_id "MSTRG.71841"; transcript_id "MSTRG.71841.59"; exon_number "6";
chr16	StringTie	exon	68291558	68291661	1000	+	.	gene_id "MSTRG.71841"; transcript_id "MSTRG.71841.59"; exon_number "7";
chr16	StringTie	exon	68294705	68294801	1000	+	.	gene_id "MSTRG.71841"; transcript_id "MSTRG.71841.59"; exon_number "8";
chr16	StringTie	exon	68296364	68296513	1000	+	.	gene_id "MSTRG.71841"; transcript_id "MSTRG.71841.59"; exon_number "9";
chr16	StringTie	exon	68296627	68296810	1000	+	.	gene_id "MSTRG.71841"; transcript_id "MSTRG.71841.59"; exon_number "10";
chr16	StringTie	exon	68297234	68297476	1000	+	.	gene_id "MSTRG.71841"; transcript_id "MSTRG.71841.59"; exon_number "11";
chr16	StringTie	exon	68303910	68303944	1000	+	.	gene_id "MSTRG.71841"; transcript_id "MSTRG.71841.59"; exon_number "12";
chr16	StringTie	transcript	68263892	68302003	1000	+	.	gene_id "MSTRG.71841"; transcript_id "MSTRG.71841.6";
chr16	StringTie	exon	68263892	68264741	1000	+	.	gene_id "MSTRG.71841"; transcript_id "MSTRG.71841.6"; exon_number "1";
chr16	StringTie	exon	68266593	68266721	1000	+	.	gene_id "MSTRG.71841"; transcript_id "MSTRG.71841.6"; exon_number "2";
chr16	StringTie	exon	68273795	68273904	1000	+	.	gene_id "MSTRG.71841"; transcript_id "MSTRG.71841.6"; exon_number "3";
chr16	StringTie	exon	68274691	68275249	1000	+	.	gene_id "MSTRG.71841"; transcript_id "MSTRG.71841.6"; exon_number "4";
chr16	StringTie	exon	68287746	68287871	1000	+	.	gene_id "MSTRG.71841"; transcript_id "MSTRG.71841.6"; exon_number "5";
chr16	StringTie	exon	68290396	68290540	1000	+	.	gene_id "MSTRG.71841"; transcript_id "MSTRG.71841.6"; exon_number "6";
chr16	StringTie	exon	68291209	68291332	1000	+	.	gene_id "MSTRG.71841"; transcript_id "MSTRG.71841.6"; exon_number "7";
chr16	StringTie	exon	68291558	68291661	1000	+	.	gene_id "MSTRG.71841"; transcript_id "MSTRG.71841.6"; exon_number "8";
chr16	StringTie	exon	68294705	68294801	1000	+	.	gene_id "MSTRG.71841"; transcript_id "MSTRG.71841.6"; exon_number "9";
chr16	StringTie	exon	68296364	68296513	1000	+	.	gene_id "MSTRG.71841"; transcript_id "MSTRG.71841.6"; exon_number "10";
chr16	StringTie	exon	68296627	68296810	1000	+	.	gene_id "MSTRG.71841"; transcript_id "MSTRG.71841.6"; exon_number "11";
chr16	StringTie	exon	68297234	68302003	1000	+	.	gene_id "MSTRG.71841"; transcript_id "MSTRG.71841.6"; exon_number "12";
chr16	StringTie	transcript	68264491	68358561	1000	+	.	gene_id "MSTRG.71841"; transcript_id "MSTRG.71841.60";
chr16	StringTie	exon	68264491	68264576	1000	+	.	gene_id "MSTRG.71841"; transcript_id "MSTRG.71841.60"; exon_number "1";
chr16	StringTie	exon	68266593	68266721	1000	+	.	gene_id "MSTRG.71841"; transcript_id "MSTRG.71841.60"; exon_number "2";
chr16	StringTie	exon	68274691	68275249	1000	+	.	gene_id "MSTRG.71841"; transcript_id "MSTRG.71841.60"; exon_number "3";
chr16	StringTie	exon	68287746	68287871	1000	+	.	gene_id "MSTRG.71841"; transcript_id "MSTRG.71841.60"; exon_number "4";
chr16	StringTie	exon	68290396	68290540	1000	+	.	gene_id "MSTRG.71841"; transcript_id "MSTRG.71841.60"; exon_number "5";
chr16	StringTie	exon	68291209	68291332	1000	+	.	gene_id "MSTRG.71841"; transcript_id "MSTRG.71841.60"; exon_number "6";
chr16	StringTie	exon	68291558	68291661	1000	+	.	gene_id "MSTRG.71841"; transcript_id "MSTRG.71841.60"; exon_number "7";
chr16	StringTie	exon	68294705	68294801	1000	+	.	gene_id "MSTRG.71841"; transcript_id "MSTRG.71841.60"; exon_number "8";
chr16	StringTie	exon	68296364	68296513	1000	+	.	gene_id "MSTRG.71841"; transcript_id "MSTRG.71841.60"; exon_number "9";
chr16	StringTie	exon	68296627	68296810	1000	+	.	gene_id "MSTRG.71841"; transcript_id "MSTRG.71841.60"; exon_number "10";
chr16	StringTie	exon	68297234	68297476	1000	+	.	gene_id "MSTRG.71841"; transcript_id "MSTRG.71841.60"; exon_number "11";
chr16	StringTie	exon	68315897	68316074	1000	+	.	gene_id "MSTRG.71841"; transcript_id "MSTRG.71841.60"; exon_number "12";
chr16	StringTie	exon	68321426	68321462	1000	+	.	gene_id "MSTRG.71841"; transcript_id "MSTRG.71841.60"; exon_number "13";
chr16	StringTie	exon	68324683	68324832	1000	+	.	gene_id "MSTRG.71841"; transcript_id "MSTRG.71841.60"; exon_number "14";
chr16	StringTie	exon	68329066	68329174	1000	+	.	gene_id "MSTRG.71841"; transcript_id "MSTRG.71841.60"; exon_number "15";
chr16	StringTie	exon	68337459	68337571	1000	+	.	gene_id "MSTRG.71841"; transcript_id "MSTRG.71841.60"; exon_number "16";
chr16	StringTie	exon	68339322	68339563	1000	+	.	gene_id "MSTRG.71841"; transcript_id "MSTRG.71841.60"; exon_number "17";
chr16	StringTie	exon	68339788	68339968	1000	+	.	gene_id "MSTRG.71841"; transcript_id "MSTRG.71841.60"; exon_number "18";
chr16	StringTie	exon	68345675	68345802	1000	+	.	gene_id "MSTRG.71841"; transcript_id "MSTRG.71841.60"; exon_number "19";
chr16	StringTie	exon	68346145	68346280	1000	+	.	gene_id "MSTRG.71841"; transcript_id "MSTRG.71841.60"; exon_number "20";
chr16	StringTie	exon	68347211	68347294	1000	+	.	gene_id "MSTRG.71841"; transcript_id "MSTRG.71841.60"; exon_number "21";
chr16	StringTie	exon	68347631	68347678	1000	+	.	gene_id "MSTRG.71841"; transcript_id "MSTRG.71841.60"; exon_number "22";
chr16	StringTie	exon	68348342	68348431	1000	+	.	gene_id "MSTRG.71841"; transcript_id "MSTRG.71841.60"; exon_number "23";
chr16	StringTie	exon	68352248	68352409	1000	+	.	gene_id "MSTRG.71841"; transcript_id "MSTRG.71841.60"; exon_number "24";
chr16	StringTie	exon	68353492	68353566	1000	+	.	gene_id "MSTRG.71841"; transcript_id "MSTRG.71841.60"; exon_number "25";
chr16	StringTie	exon	68355723	68355883	1000	+	.	gene_id "MSTRG.71841"; transcript_id "MSTRG.71841.60"; exon_number "26";
chr16	StringTie	exon	68356701	68356797	1000	+	.	gene_id "MSTRG.71841"; transcript_id "MSTRG.71841.60"; exon_number "27";
chr16	StringTie	exon	68357054	68357202	1000	+	.	gene_id "MSTRG.71841"; transcript_id "MSTRG.71841.60"; exon_number "28";
chr16	StringTie	exon	68357794	68358561	1000	+	.	gene_id "MSTRG.71841"; transcript_id "MSTRG.71841.60"; exon_number "29";
chr16	StringTie	transcript	68264493	68302002	1000	+	.	gene_id "MSTRG.71841"; transcript_id "MSTRG.71841.61";
chr16	StringTie	exon	68264493	68264741	1000	+	.	gene_id "MSTRG.71841"; transcript_id "MSTRG.71841.61"; exon_number "1";
chr16	StringTie	exon	68266593	68266721	1000	+	.	gene_id "MSTRG.71841"; transcript_id "MSTRG.71841.61"; exon_number "2";
chr16	StringTie	exon	68273818	68273904	1000	+	.	gene_id "MSTRG.71841"; transcript_id "MSTRG.71841.61"; exon_number "3";
chr16	StringTie	exon	68274691	68275249	1000	+	.	gene_id "MSTRG.71841"; transcript_id "MSTRG.71841.61"; exon_number "4";
chr16	StringTie	exon	68287323	68287386	1000	+	.	gene_id "MSTRG.71841"; transcript_id "MSTRG.71841.61"; exon_number "5";
chr16	StringTie	exon	68287746	68287871	1000	+	.	gene_id "MSTRG.71841"; transcript_id "MSTRG.71841.61"; exon_number "6";
chr16	StringTie	exon	68290396	68290540	1000	+	.	gene_id "MSTRG.71841"; transcript_id "MSTRG.71841.61"; exon_number "7";
chr16	StringTie	exon	68291209	68291332	1000	+	.	gene_id "MSTRG.71841"; transcript_id "MSTRG.71841.61"; exon_number "8";
chr16	StringTie	exon	68291558	68291661	1000	+	.	gene_id "MSTRG.71841"; transcript_id "MSTRG.71841.61"; exon_number "9";
chr16	StringTie	exon	68294705	68294801	1000	+	.	gene_id "MSTRG.71841"; transcript_id "MSTRG.71841.61"; exon_number "10";
chr16	StringTie	exon	68296364	68296513	1000	+	.	gene_id "MSTRG.71841"; transcript_id "MSTRG.71841.61"; exon_number "11";
chr16	StringTie	exon	68296627	68296810	1000	+	.	gene_id "MSTRG.71841"; transcript_id "MSTRG.71841.61"; exon_number "12";
chr16	StringTie	exon	68297234	68297476	1000	+	.	gene_id "MSTRG.71841"; transcript_id "MSTRG.71841.61"; exon_number "13";
chr16	StringTie	exon	68298491	68302002	1000	+	.	gene_id "MSTRG.71841"; transcript_id "MSTRG.71841.61"; exon_number "14";
chr16	StringTie	transcript	68264493	68301998	1000	+	.	gene_id "MSTRG.71841"; transcript_id "MSTRG.71841.62";
chr16	StringTie	exon	68264493	68264576	1000	+	.	gene_id "MSTRG.71841"; transcript_id "MSTRG.71841.62"; exon_number "1";
chr16	StringTie	exon	68266593	68266721	1000	+	.	gene_id "MSTRG.71841"; transcript_id "MSTRG.71841.62"; exon_number "2";
chr16	StringTie	exon	68273818	68273904	1000	+	.	gene_id "MSTRG.71841"; transcript_id "MSTRG.71841.62"; exon_number "3";
chr16	StringTie	exon	68274691	68274876	1000	+	.	gene_id "MSTRG.71841"; transcript_id "MSTRG.71841.62"; exon_number "4";
chr16	StringTie	exon	68275127	68275249	1000	+	.	gene_id "MSTRG.71841"; transcript_id "MSTRG.71841.62"; exon_number "5";
chr16	StringTie	exon	68287323	68287871	1000	+	.	gene_id "MSTRG.71841"; transcript_id "MSTRG.71841.62"; exon_number "6";
chr16	StringTie	exon	68290396	68290491	1000	+	.	gene_id "MSTRG.71841"; transcript_id "MSTRG.71841.62"; exon_number "7";
chr16	StringTie	exon	68291209	68291332	1000	+	.	gene_id "MSTRG.71841"; transcript_id "MSTRG.71841.62"; exon_number "8";
chr16	StringTie	exon	68291558	68291661	1000	+	.	gene_id "MSTRG.71841"; transcript_id "MSTRG.71841.62"; exon_number "9";
chr16	StringTie	exon	68294705	68294801	1000	+	.	gene_id "MSTRG.71841"; transcript_id "MSTRG.71841.62"; exon_number "10";
chr16	StringTie	exon	68296364	68296513	1000	+	.	gene_id "MSTRG.71841"; transcript_id "MSTRG.71841.62"; exon_number "11";
chr16	StringTie	exon	68296627	68296810	1000	+	.	gene_id "MSTRG.71841"; transcript_id "MSTRG.71841.62"; exon_number "12";
chr16	StringTie	exon	68297234	68301998	1000	+	.	gene_id "MSTRG.71841"; transcript_id "MSTRG.71841.62"; exon_number "13";
chr16	StringTie	transcript	68264501	68301998	1000	+	.	gene_id "MSTRG.71841"; transcript_id "MSTRG.71841.63";
chr16	StringTie	exon	68264501	68264576	1000	+	.	gene_id "MSTRG.71841"; transcript_id "MSTRG.71841.63"; exon_number "1";
chr16	StringTie	exon	68266593	68266721	1000	+	.	gene_id "MSTRG.71841"; transcript_id "MSTRG.71841.63"; exon_number "2";
chr16	StringTie	exon	68273795	68273904	1000	+	.	gene_id "MSTRG.71841"; transcript_id "MSTRG.71841.63"; exon_number "3";
chr16	StringTie	exon	68274691	68275249	1000	+	.	gene_id "MSTRG.71841"; transcript_id "MSTRG.71841.63"; exon_number "4";
chr16	StringTie	exon	68287323	68287871	1000	+	.	gene_id "MSTRG.71841"; transcript_id "MSTRG.71841.63"; exon_number "5";
chr16	StringTie	exon	68290396	68290491	1000	+	.	gene_id "MSTRG.71841"; transcript_id "MSTRG.71841.63"; exon_number "6";
chr16	StringTie	exon	68291209	68291332	1000	+	.	gene_id "MSTRG.71841"; transcript_id "MSTRG.71841.63"; exon_number "7";
chr16	StringTie	exon	68291558	68291661	1000	+	.	gene_id "MSTRG.71841"; transcript_id "MSTRG.71841.63"; exon_number "8";
chr16	StringTie	exon	68294705	68294801	1000	+	.	gene_id "MSTRG.71841"; transcript_id "MSTRG.71841.63"; exon_number "9";
chr16	StringTie	exon	68296364	68296513	1000	+	.	gene_id "MSTRG.71841"; transcript_id "MSTRG.71841.63"; exon_number "10";
chr16	StringTie	exon	68296627	68296810	1000	+	.	gene_id "MSTRG.71841"; transcript_id "MSTRG.71841.63"; exon_number "11";
chr16	StringTie	exon	68297234	68301998	1000	+	.	gene_id "MSTRG.71841"; transcript_id "MSTRG.71841.63"; exon_number "12";
chr16	StringTie	transcript	68264501	68363144	1000	+	.	gene_id "MSTRG.71841"; transcript_id "MSTRG.71841.64";
chr16	StringTie	exon	68264501	68264576	1000	+	.	gene_id "MSTRG.71841"; transcript_id "MSTRG.71841.64"; exon_number "1";
chr16	StringTie	exon	68266593	68266721	1000	+	.	gene_id "MSTRG.71841"; transcript_id "MSTRG.71841.64"; exon_number "2";
chr16	StringTie	exon	68274691	68275249	1000	+	.	gene_id "MSTRG.71841"; transcript_id "MSTRG.71841.64"; exon_number "3";
chr16	StringTie	exon	68287746	68287871	1000	+	.	gene_id "MSTRG.71841"; transcript_id "MSTRG.71841.64"; exon_number "4";
chr16	StringTie	exon	68290396	68290540	1000	+	.	gene_id "MSTRG.71841"; transcript_id "MSTRG.71841.64"; exon_number "5";
chr16	StringTie	exon	68291209	68291332	1000	+	.	gene_id "MSTRG.71841"; transcript_id "MSTRG.71841.64"; exon_number "6";
chr16	StringTie	exon	68291558	68291661	1000	+	.	gene_id "MSTRG.71841"; transcript_id "MSTRG.71841.64"; exon_number "7";
chr16	StringTie	exon	68294705	68294801	1000	+	.	gene_id "MSTRG.71841"; transcript_id "MSTRG.71841.64"; exon_number "8";
chr16	StringTie	exon	68296364	68296513	1000	+	.	gene_id "MSTRG.71841"; transcript_id "MSTRG.71841.64"; exon_number "9";
chr16	StringTie	exon	68296627	68296810	1000	+	.	gene_id "MSTRG.71841"; transcript_id "MSTRG.71841.64"; exon_number "10";
chr16	StringTie	exon	68297234	68297476	1000	+	.	gene_id "MSTRG.71841"; transcript_id "MSTRG.71841.64"; exon_number "11";
chr16	StringTie	exon	68312042	68312176	1000	+	.	gene_id "MSTRG.71841"; transcript_id "MSTRG.71841.64"; exon_number "12";
chr16	StringTie	exon	68315897	68316074	1000	+	.	gene_id "MSTRG.71841"; transcript_id "MSTRG.71841.64"; exon_number "13";
chr16	StringTie	exon	68321426	68321462	1000	+	.	gene_id "MSTRG.71841"; transcript_id "MSTRG.71841.64"; exon_number "14";
chr16	StringTie	exon	68324683	68324832	1000	+	.	gene_id "MSTRG.71841"; transcript_id "MSTRG.71841.64"; exon_number "15";
chr16	StringTie	exon	68329066	68329174	1000	+	.	gene_id "MSTRG.71841"; transcript_id "MSTRG.71841.64"; exon_number "16";
chr16	StringTie	exon	68337459	68337571	1000	+	.	gene_id "MSTRG.71841"; transcript_id "MSTRG.71841.64"; exon_number "17";
chr16	StringTie	exon	68339322	68339563	1000	+	.	gene_id "MSTRG.71841"; transcript_id "MSTRG.71841.64"; exon_number "18";
chr16	StringTie	exon	68339788	68339968	1000	+	.	gene_id "MSTRG.71841"; transcript_id "MSTRG.71841.64"; exon_number "19";
chr16	StringTie	exon	68345675	68345802	1000	+	.	gene_id "MSTRG.71841"; transcript_id "MSTRG.71841.64"; exon_number "20";
chr16	StringTie	exon	68346145	68346280	1000	+	.	gene_id "MSTRG.71841"; transcript_id "MSTRG.71841.64"; exon_number "21";
chr16	StringTie	exon	68352248	68352409	1000	+	.	gene_id "MSTRG.71841"; transcript_id "MSTRG.71841.64"; exon_number "22";
chr16	StringTie	exon	68353492	68353566	1000	+	.	gene_id "MSTRG.71841"; transcript_id "MSTRG.71841.64"; exon_number "23";
chr16	StringTie	exon	68355723	68355883	1000	+	.	gene_id "MSTRG.71841"; transcript_id "MSTRG.71841.64"; exon_number "24";
chr16	StringTie	exon	68356701	68356797	1000	+	.	gene_id "MSTRG.71841"; transcript_id "MSTRG.71841.64"; exon_number "25";
chr16	StringTie	exon	68357054	68357202	1000	+	.	gene_id "MSTRG.71841"; transcript_id "MSTRG.71841.64"; exon_number "26";
chr16	StringTie	exon	68357794	68363144	1000	+	.	gene_id "MSTRG.71841"; transcript_id "MSTRG.71841.64"; exon_number "27";
chr16	StringTie	transcript	68264503	68302003	1000	+	.	gene_id "MSTRG.71841"; transcript_id "MSTRG.71841.65";
chr16	StringTie	exon	68264503	68264576	1000	+	.	gene_id "MSTRG.71841"; transcript_id "MSTRG.71841.65"; exon_number "1";
chr16	StringTie	exon	68266593	68266721	1000	+	.	gene_id "MSTRG.71841"; transcript_id "MSTRG.71841.65"; exon_number "2";
chr16	StringTie	exon	68273818	68273904	1000	+	.	gene_id "MSTRG.71841"; transcript_id "MSTRG.71841.65"; exon_number "3";
chr16	StringTie	exon	68274691	68274876	1000	+	.	gene_id "MSTRG.71841"; transcript_id "MSTRG.71841.65"; exon_number "4";
chr16	StringTie	exon	68275127	68275249	1000	+	.	gene_id "MSTRG.71841"; transcript_id "MSTRG.71841.65"; exon_number "5";
chr16	StringTie	exon	68287323	68287435	1000	+	.	gene_id "MSTRG.71841"; transcript_id "MSTRG.71841.65"; exon_number "6";
chr16	StringTie	exon	68287746	68287871	1000	+	.	gene_id "MSTRG.71841"; transcript_id "MSTRG.71841.65"; exon_number "7";
chr16	StringTie	exon	68290396	68290540	1000	+	.	gene_id "MSTRG.71841"; transcript_id "MSTRG.71841.65"; exon_number "8";
chr16	StringTie	exon	68291209	68291332	1000	+	.	gene_id "MSTRG.71841"; transcript_id "MSTRG.71841.65"; exon_number "9";
chr16	StringTie	exon	68291558	68291661	1000	+	.	gene_id "MSTRG.71841"; transcript_id "MSTRG.71841.65"; exon_number "10";
chr16	StringTie	exon	68294705	68294801	1000	+	.	gene_id "MSTRG.71841"; transcript_id "MSTRG.71841.65"; exon_number "11";
chr16	StringTie	exon	68296364	68296513	1000	+	.	gene_id "MSTRG.71841"; transcript_id "MSTRG.71841.65"; exon_number "12";
chr16	StringTie	exon	68296627	68296810	1000	+	.	gene_id "MSTRG.71841"; transcript_id "MSTRG.71841.65"; exon_number "13";
chr16	StringTie	exon	68297234	68302003	1000	+	.	gene_id "MSTRG.71841"; transcript_id "MSTRG.71841.65"; exon_number "14";
chr16	StringTie	transcript	68264506	68302003	1000	+	.	gene_id "MSTRG.71841"; transcript_id "MSTRG.71841.66";
chr16	StringTie	exon	68264506	68264741	1000	+	.	gene_id "MSTRG.71841"; transcript_id "MSTRG.71841.66"; exon_number "1";
chr16	StringTie	exon	68266593	68266721	1000	+	.	gene_id "MSTRG.71841"; transcript_id "MSTRG.71841.66"; exon_number "2";
chr16	StringTie	exon	68273795	68273904	1000	+	.	gene_id "MSTRG.71841"; transcript_id "MSTRG.71841.66"; exon_number "3";
chr16	StringTie	exon	68274691	68275249	1000	+	.	gene_id "MSTRG.71841"; transcript_id "MSTRG.71841.66"; exon_number "4";
chr16	StringTie	exon	68287323	68287871	1000	+	.	gene_id "MSTRG.71841"; transcript_id "MSTRG.71841.66"; exon_number "5";
chr16	StringTie	exon	68290396	68290540	1000	+	.	gene_id "MSTRG.71841"; transcript_id "MSTRG.71841.66"; exon_number "6";
chr16	StringTie	exon	68291209	68291332	1000	+	.	gene_id "MSTRG.71841"; transcript_id "MSTRG.71841.66"; exon_number "7";
chr16	StringTie	exon	68291558	68291661	1000	+	.	gene_id "MSTRG.71841"; transcript_id "MSTRG.71841.66"; exon_number "8";
chr16	StringTie	exon	68294705	68294801	1000	+	.	gene_id "MSTRG.71841"; transcript_id "MSTRG.71841.66"; exon_number "9";
chr16	StringTie	exon	68296364	68296513	1000	+	.	gene_id "MSTRG.71841"; transcript_id "MSTRG.71841.66"; exon_number "10";
chr16	StringTie	exon	68296627	68296810	1000	+	.	gene_id "MSTRG.71841"; transcript_id "MSTRG.71841.66"; exon_number "11";
chr16	StringTie	exon	68297234	68302003	1000	+	.	gene_id "MSTRG.71841"; transcript_id "MSTRG.71841.66"; exon_number "12";
chr16	StringTie	transcript	68264506	68362974	1000	+	.	gene_id "MSTRG.71841"; transcript_id "MSTRG.71841.67";
chr16	StringTie	exon	68264506	68264576	1000	+	.	gene_id "MSTRG.71841"; transcript_id "MSTRG.71841.67"; exon_number "1";
chr16	StringTie	exon	68266593	68266721	1000	+	.	gene_id "MSTRG.71841"; transcript_id "MSTRG.71841.67"; exon_number "2";
chr16	StringTie	exon	68274691	68275249	1000	+	.	gene_id "MSTRG.71841"; transcript_id "MSTRG.71841.67"; exon_number "3";
chr16	StringTie	exon	68287746	68287871	1000	+	.	gene_id "MSTRG.71841"; transcript_id "MSTRG.71841.67"; exon_number "4";
chr16	StringTie	exon	68290396	68290540	1000	+	.	gene_id "MSTRG.71841"; transcript_id "MSTRG.71841.67"; exon_number "5";
chr16	StringTie	exon	68291209	68291332	1000	+	.	gene_id "MSTRG.71841"; transcript_id "MSTRG.71841.67"; exon_number "6";
chr16	StringTie	exon	68291558	68291661	1000	+	.	gene_id "MSTRG.71841"; transcript_id "MSTRG.71841.67"; exon_number "7";
chr16	StringTie	exon	68294705	68294801	1000	+	.	gene_id "MSTRG.71841"; transcript_id "MSTRG.71841.67"; exon_number "8";
chr16	StringTie	exon	68296364	68296513	1000	+	.	gene_id "MSTRG.71841"; transcript_id "MSTRG.71841.67"; exon_number "9";
chr16	StringTie	exon	68296627	68296810	1000	+	.	gene_id "MSTRG.71841"; transcript_id "MSTRG.71841.67"; exon_number "10";
chr16	StringTie	exon	68297234	68297476	1000	+	.	gene_id "MSTRG.71841"; transcript_id "MSTRG.71841.67"; exon_number "11";
chr16	StringTie	exon	68315897	68316074	1000	+	.	gene_id "MSTRG.71841"; transcript_id "MSTRG.71841.67"; exon_number "12";
chr16	StringTie	exon	68321426	68321462	1000	+	.	gene_id "MSTRG.71841"; transcript_id "MSTRG.71841.67"; exon_number "13";
chr16	StringTie	exon	68324683	68324832	1000	+	.	gene_id "MSTRG.71841"; transcript_id "MSTRG.71841.67"; exon_number "14";
chr16	StringTie	exon	68337459	68337571	1000	+	.	gene_id "MSTRG.71841"; transcript_id "MSTRG.71841.67"; exon_number "15";
chr16	StringTie	exon	68339322	68339563	1000	+	.	gene_id "MSTRG.71841"; transcript_id "MSTRG.71841.67"; exon_number "16";
chr16	StringTie	exon	68339788	68339968	1000	+	.	gene_id "MSTRG.71841"; transcript_id "MSTRG.71841.67"; exon_number "17";
chr16	StringTie	exon	68345675	68345802	1000	+	.	gene_id "MSTRG.71841"; transcript_id "MSTRG.71841.67"; exon_number "18";
chr16	StringTie	exon	68346145	68346280	1000	+	.	gene_id "MSTRG.71841"; transcript_id "MSTRG.71841.67"; exon_number "19";
chr16	StringTie	exon	68347211	68347294	1000	+	.	gene_id "MSTRG.71841"; transcript_id "MSTRG.71841.67"; exon_number "20";
chr16	StringTie	exon	68347631	68347678	1000	+	.	gene_id "MSTRG.71841"; transcript_id "MSTRG.71841.67"; exon_number "21";
chr16	StringTie	exon	68348342	68348431	1000	+	.	gene_id "MSTRG.71841"; transcript_id "MSTRG.71841.67"; exon_number "22";
chr16	StringTie	exon	68351390	68352409	1000	+	.	gene_id "MSTRG.71841"; transcript_id "MSTRG.71841.67"; exon_number "23";
chr16	StringTie	exon	68353395	68353566	1000	+	.	gene_id "MSTRG.71841"; transcript_id "MSTRG.71841.67"; exon_number "24";
chr16	StringTie	exon	68355723	68355883	1000	+	.	gene_id "MSTRG.71841"; transcript_id "MSTRG.71841.67"; exon_number "25";
chr16	StringTie	exon	68356701	68356797	1000	+	.	gene_id "MSTRG.71841"; transcript_id "MSTRG.71841.67"; exon_number "26";
chr16	StringTie	exon	68357054	68362974	1000	+	.	gene_id "MSTRG.71841"; transcript_id "MSTRG.71841.67"; exon_number "27";
chr16	StringTie	transcript	68264509	68359264	1000	+	.	gene_id "MSTRG.71841"; transcript_id "MSTRG.71841.68";
chr16	StringTie	exon	68264509	68264576	1000	+	.	gene_id "MSTRG.71841"; transcript_id "MSTRG.71841.68"; exon_number "1";
chr16	StringTie	exon	68266593	68266721	1000	+	.	gene_id "MSTRG.71841"; transcript_id "MSTRG.71841.68"; exon_number "2";
chr16	StringTie	exon	68273818	68273904	1000	+	.	gene_id "MSTRG.71841"; transcript_id "MSTRG.71841.68"; exon_number "3";
chr16	StringTie	exon	68274691	68275249	1000	+	.	gene_id "MSTRG.71841"; transcript_id "MSTRG.71841.68"; exon_number "4";
chr16	StringTie	exon	68287746	68287871	1000	+	.	gene_id "MSTRG.71841"; transcript_id "MSTRG.71841.68"; exon_number "5";
chr16	StringTie	exon	68290396	68290540	1000	+	.	gene_id "MSTRG.71841"; transcript_id "MSTRG.71841.68"; exon_number "6";
chr16	StringTie	exon	68291209	68291332	1000	+	.	gene_id "MSTRG.71841"; transcript_id "MSTRG.71841.68"; exon_number "7";
chr16	StringTie	exon	68291558	68291661	1000	+	.	gene_id "MSTRG.71841"; transcript_id "MSTRG.71841.68"; exon_number "8";
chr16	StringTie	exon	68294705	68294801	1000	+	.	gene_id "MSTRG.71841"; transcript_id "MSTRG.71841.68"; exon_number "9";
chr16	StringTie	exon	68296364	68296513	1000	+	.	gene_id "MSTRG.71841"; transcript_id "MSTRG.71841.68"; exon_number "10";
chr16	StringTie	exon	68296627	68296810	1000	+	.	gene_id "MSTRG.71841"; transcript_id "MSTRG.71841.68"; exon_number "11";
chr16	StringTie	exon	68297234	68297476	1000	+	.	gene_id "MSTRG.71841"; transcript_id "MSTRG.71841.68"; exon_number "12";
chr16	StringTie	exon	68312042	68312176	1000	+	.	gene_id "MSTRG.71841"; transcript_id "MSTRG.71841.68"; exon_number "13";
chr16	StringTie	exon	68315897	68316074	1000	+	.	gene_id "MSTRG.71841"; transcript_id "MSTRG.71841.68"; exon_number "14";
chr16	StringTie	exon	68324683	68324832	1000	+	.	gene_id "MSTRG.71841"; transcript_id "MSTRG.71841.68"; exon_number "15";
chr16	StringTie	exon	68329066	68329174	1000	+	.	gene_id "MSTRG.71841"; transcript_id "MSTRG.71841.68"; exon_number "16";
chr16	StringTie	exon	68337459	68337571	1000	+	.	gene_id "MSTRG.71841"; transcript_id "MSTRG.71841.68"; exon_number "17";
chr16	StringTie	exon	68339322	68339563	1000	+	.	gene_id "MSTRG.71841"; transcript_id "MSTRG.71841.68"; exon_number "18";
chr16	StringTie	exon	68339788	68339968	1000	+	.	gene_id "MSTRG.71841"; transcript_id "MSTRG.71841.68"; exon_number "19";
chr16	StringTie	exon	68345675	68345802	1000	+	.	gene_id "MSTRG.71841"; transcript_id "MSTRG.71841.68"; exon_number "20";
chr16	StringTie	exon	68346145	68346280	1000	+	.	gene_id "MSTRG.71841"; transcript_id "MSTRG.71841.68"; exon_number "21";
chr16	StringTie	exon	68347211	68347294	1000	+	.	gene_id "MSTRG.71841"; transcript_id "MSTRG.71841.68"; exon_number "22";
chr16	StringTie	exon	68347631	68347678	1000	+	.	gene_id "MSTRG.71841"; transcript_id "MSTRG.71841.68"; exon_number "23";
chr16	StringTie	exon	68348342	68348431	1000	+	.	gene_id "MSTRG.71841"; transcript_id "MSTRG.71841.68"; exon_number "24";
chr16	StringTie	exon	68352248	68352409	1000	+	.	gene_id "MSTRG.71841"; transcript_id "MSTRG.71841.68"; exon_number "25";
chr16	StringTie	exon	68353492	68353566	1000	+	.	gene_id "MSTRG.71841"; transcript_id "MSTRG.71841.68"; exon_number "26";
chr16	StringTie	exon	68355723	68355883	1000	+	.	gene_id "MSTRG.71841"; transcript_id "MSTRG.71841.68"; exon_number "27";
chr16	StringTie	exon	68356701	68356797	1000	+	.	gene_id "MSTRG.71841"; transcript_id "MSTRG.71841.68"; exon_number "28";
chr16	StringTie	exon	68357054	68358017	1000	+	.	gene_id "MSTRG.71841"; transcript_id "MSTRG.71841.68"; exon_number "29";
chr16	StringTie	exon	68359180	68359264	1000	+	.	gene_id "MSTRG.71841"; transcript_id "MSTRG.71841.68"; exon_number "30";
chr16	StringTie	transcript	68264510	68301998	1000	+	.	gene_id "MSTRG.71841"; transcript_id "MSTRG.71841.69";
chr16	StringTie	exon	68264510	68264576	1000	+	.	gene_id "MSTRG.71841"; transcript_id "MSTRG.71841.69"; exon_number "1";
chr16	StringTie	exon	68273818	68273904	1000	+	.	gene_id "MSTRG.71841"; transcript_id "MSTRG.71841.69"; exon_number "2";
chr16	StringTie	exon	68274691	68275249	1000	+	.	gene_id "MSTRG.71841"; transcript_id "MSTRG.71841.69"; exon_number "3";
chr16	StringTie	exon	68287746	68287871	1000	+	.	gene_id "MSTRG.71841"; transcript_id "MSTRG.71841.69"; exon_number "4";
chr16	StringTie	exon	68291209	68291332	1000	+	.	gene_id "MSTRG.71841"; transcript_id "MSTRG.71841.69"; exon_number "5";
chr16	StringTie	exon	68291558	68291661	1000	+	.	gene_id "MSTRG.71841"; transcript_id "MSTRG.71841.69"; exon_number "6";
chr16	StringTie	exon	68294705	68294801	1000	+	.	gene_id "MSTRG.71841"; transcript_id "MSTRG.71841.69"; exon_number "7";
chr16	StringTie	exon	68296364	68296513	1000	+	.	gene_id "MSTRG.71841"; transcript_id "MSTRG.71841.69"; exon_number "8";
chr16	StringTie	exon	68296627	68296810	1000	+	.	gene_id "MSTRG.71841"; transcript_id "MSTRG.71841.69"; exon_number "9";
chr16	StringTie	exon	68297234	68301998	1000	+	.	gene_id "MSTRG.71841"; transcript_id "MSTRG.71841.69"; exon_number "10";
chr16	StringTie	transcript	68263893	68303926	1000	+	.	gene_id "MSTRG.71841"; transcript_id "MSTRG.71841.7";
chr16	StringTie	exon	68263893	68264576	1000	+	.	gene_id "MSTRG.71841"; transcript_id "MSTRG.71841.7"; exon_number "1";
chr16	StringTie	exon	68266593	68266721	1000	+	.	gene_id "MSTRG.71841"; transcript_id "MSTRG.71841.7"; exon_number "2";
chr16	StringTie	exon	68273795	68273904	1000	+	.	gene_id "MSTRG.71841"; transcript_id "MSTRG.71841.7"; exon_number "3";
chr16	StringTie	exon	68274691	68275249	1000	+	.	gene_id "MSTRG.71841"; transcript_id "MSTRG.71841.7"; exon_number "4";
chr16	StringTie	exon	68287746	68287871	1000	+	.	gene_id "MSTRG.71841"; transcript_id "MSTRG.71841.7"; exon_number "5";
chr16	StringTie	exon	68290396	68290540	1000	+	.	gene_id "MSTRG.71841"; transcript_id "MSTRG.71841.7"; exon_number "6";
chr16	StringTie	exon	68291209	68291332	1000	+	.	gene_id "MSTRG.71841"; transcript_id "MSTRG.71841.7"; exon_number "7";
chr16	StringTie	exon	68291558	68291661	1000	+	.	gene_id "MSTRG.71841"; transcript_id "MSTRG.71841.7"; exon_number "8";
chr16	StringTie	exon	68294705	68294801	1000	+	.	gene_id "MSTRG.71841"; transcript_id "MSTRG.71841.7"; exon_number "9";
chr16	StringTie	exon	68296364	68296513	1000	+	.	gene_id "MSTRG.71841"; transcript_id "MSTRG.71841.7"; exon_number "10";
chr16	StringTie	exon	68296627	68296810	1000	+	.	gene_id "MSTRG.71841"; transcript_id "MSTRG.71841.7"; exon_number "11";
chr16	StringTie	exon	68297234	68297476	1000	+	.	gene_id "MSTRG.71841"; transcript_id "MSTRG.71841.7"; exon_number "12";
chr16	StringTie	exon	68303910	68303926	1000	+	.	gene_id "MSTRG.71841"; transcript_id "MSTRG.71841.7"; exon_number "13";
chr16	StringTie	transcript	68264510	68301998	1000	+	.	gene_id "MSTRG.71841"; transcript_id "MSTRG.71841.70";
chr16	StringTie	exon	68264510	68264576	1000	+	.	gene_id "MSTRG.71841"; transcript_id "MSTRG.71841.70"; exon_number "1";
chr16	StringTie	exon	68273818	68273904	1000	+	.	gene_id "MSTRG.71841"; transcript_id "MSTRG.71841.70"; exon_number "2";
chr16	StringTie	exon	68274691	68275249	1000	+	.	gene_id "MSTRG.71841"; transcript_id "MSTRG.71841.70"; exon_number "3";
chr16	StringTie	exon	68287746	68287871	1000	+	.	gene_id "MSTRG.71841"; transcript_id "MSTRG.71841.70"; exon_number "4";
chr16	StringTie	exon	68290396	68290540	1000	+	.	gene_id "MSTRG.71841"; transcript_id "MSTRG.71841.70"; exon_number "5";
chr16	StringTie	exon	68291209	68291332	1000	+	.	gene_id "MSTRG.71841"; transcript_id "MSTRG.71841.70"; exon_number "6";
chr16	StringTie	exon	68291558	68291661	1000	+	.	gene_id "MSTRG.71841"; transcript_id "MSTRG.71841.70"; exon_number "7";
chr16	StringTie	exon	68294705	68294801	1000	+	.	gene_id "MSTRG.71841"; transcript_id "MSTRG.71841.70"; exon_number "8";
chr16	StringTie	exon	68296364	68296513	1000	+	.	gene_id "MSTRG.71841"; transcript_id "MSTRG.71841.70"; exon_number "9";
chr16	StringTie	exon	68296627	68296810	1000	+	.	gene_id "MSTRG.71841"; transcript_id "MSTRG.71841.70"; exon_number "10";
chr16	StringTie	exon	68297234	68297476	1000	+	.	gene_id "MSTRG.71841"; transcript_id "MSTRG.71841.70"; exon_number "11";
chr16	StringTie	exon	68298491	68301998	1000	+	.	gene_id "MSTRG.71841"; transcript_id "MSTRG.71841.70"; exon_number "12";
chr16	StringTie	transcript	68264510	68301998	1000	+	.	gene_id "MSTRG.71841"; transcript_id "MSTRG.71841.71";
chr16	StringTie	exon	68264510	68264741	1000	+	.	gene_id "MSTRG.71841"; transcript_id "MSTRG.71841.71"; exon_number "1";
chr16	StringTie	exon	68266593	68266721	1000	+	.	gene_id "MSTRG.71841"; transcript_id "MSTRG.71841.71"; exon_number "2";
chr16	StringTie	exon	68274691	68275249	1000	+	.	gene_id "MSTRG.71841"; transcript_id "MSTRG.71841.71"; exon_number "3";
chr16	StringTie	exon	68287323	68287435	1000	+	.	gene_id "MSTRG.71841"; transcript_id "MSTRG.71841.71"; exon_number "4";
chr16	StringTie	exon	68287746	68287871	1000	+	.	gene_id "MSTRG.71841"; transcript_id "MSTRG.71841.71"; exon_number "5";
chr16	StringTie	exon	68290396	68290540	1000	+	.	gene_id "MSTRG.71841"; transcript_id "MSTRG.71841.71"; exon_number "6";
chr16	StringTie	exon	68291209	68291332	1000	+	.	gene_id "MSTRG.71841"; transcript_id "MSTRG.71841.71"; exon_number "7";
chr16	StringTie	exon	68291558	68291661	1000	+	.	gene_id "MSTRG.71841"; transcript_id "MSTRG.71841.71"; exon_number "8";
chr16	StringTie	exon	68294705	68294801	1000	+	.	gene_id "MSTRG.71841"; transcript_id "MSTRG.71841.71"; exon_number "9";
chr16	StringTie	exon	68296364	68296513	1000	+	.	gene_id "MSTRG.71841"; transcript_id "MSTRG.71841.71"; exon_number "10";
chr16	StringTie	exon	68296627	68296810	1000	+	.	gene_id "MSTRG.71841"; transcript_id "MSTRG.71841.71"; exon_number "11";
chr16	StringTie	exon	68297234	68297476	1000	+	.	gene_id "MSTRG.71841"; transcript_id "MSTRG.71841.71"; exon_number "12";
chr16	StringTie	exon	68298491	68301998	1000	+	.	gene_id "MSTRG.71841"; transcript_id "MSTRG.71841.71"; exon_number "13";
chr16	StringTie	transcript	68264511	68359232	1000	+	.	gene_id "MSTRG.71841"; transcript_id "MSTRG.71841.72";
chr16	StringTie	exon	68264511	68264576	1000	+	.	gene_id "MSTRG.71841"; transcript_id "MSTRG.71841.72"; exon_number "1";
chr16	StringTie	exon	68266593	68266721	1000	+	.	gene_id "MSTRG.71841"; transcript_id "MSTRG.71841.72"; exon_number "2";
chr16	StringTie	exon	68273818	68273904	1000	+	.	gene_id "MSTRG.71841"; transcript_id "MSTRG.71841.72"; exon_number "3";
chr16	StringTie	exon	68274691	68275249	1000	+	.	gene_id "MSTRG.71841"; transcript_id "MSTRG.71841.72"; exon_number "4";
chr16	StringTie	exon	68287746	68287871	1000	+	.	gene_id "MSTRG.71841"; transcript_id "MSTRG.71841.72"; exon_number "5";
chr16	StringTie	exon	68290396	68291332	1000	+	.	gene_id "MSTRG.71841"; transcript_id "MSTRG.71841.72"; exon_number "6";
chr16	StringTie	exon	68291558	68291661	1000	+	.	gene_id "MSTRG.71841"; transcript_id "MSTRG.71841.72"; exon_number "7";
chr16	StringTie	exon	68294705	68294801	1000	+	.	gene_id "MSTRG.71841"; transcript_id "MSTRG.71841.72"; exon_number "8";
chr16	StringTie	exon	68296364	68296513	1000	+	.	gene_id "MSTRG.71841"; transcript_id "MSTRG.71841.72"; exon_number "9";
chr16	StringTie	exon	68296627	68296810	1000	+	.	gene_id "MSTRG.71841"; transcript_id "MSTRG.71841.72"; exon_number "10";
chr16	StringTie	exon	68297234	68297476	1000	+	.	gene_id "MSTRG.71841"; transcript_id "MSTRG.71841.72"; exon_number "11";
chr16	StringTie	exon	68312042	68312176	1000	+	.	gene_id "MSTRG.71841"; transcript_id "MSTRG.71841.72"; exon_number "12";
chr16	StringTie	exon	68321426	68321462	1000	+	.	gene_id "MSTRG.71841"; transcript_id "MSTRG.71841.72"; exon_number "13";
chr16	StringTie	exon	68329066	68329174	1000	+	.	gene_id "MSTRG.71841"; transcript_id "MSTRG.71841.72"; exon_number "14";
chr16	StringTie	exon	68337459	68337571	1000	+	.	gene_id "MSTRG.71841"; transcript_id "MSTRG.71841.72"; exon_number "15";
chr16	StringTie	exon	68339322	68339563	1000	+	.	gene_id "MSTRG.71841"; transcript_id "MSTRG.71841.72"; exon_number "16";
chr16	StringTie	exon	68339788	68339968	1000	+	.	gene_id "MSTRG.71841"; transcript_id "MSTRG.71841.72"; exon_number "17";
chr16	StringTie	exon	68345675	68345802	1000	+	.	gene_id "MSTRG.71841"; transcript_id "MSTRG.71841.72"; exon_number "18";
chr16	StringTie	exon	68346145	68346280	1000	+	.	gene_id "MSTRG.71841"; transcript_id "MSTRG.71841.72"; exon_number "19";
chr16	StringTie	exon	68347211	68347294	1000	+	.	gene_id "MSTRG.71841"; transcript_id "MSTRG.71841.72"; exon_number "20";
chr16	StringTie	exon	68347631	68347678	1000	+	.	gene_id "MSTRG.71841"; transcript_id "MSTRG.71841.72"; exon_number "21";
chr16	StringTie	exon	68348342	68348431	1000	+	.	gene_id "MSTRG.71841"; transcript_id "MSTRG.71841.72"; exon_number "22";
chr16	StringTie	exon	68351390	68352409	1000	+	.	gene_id "MSTRG.71841"; transcript_id "MSTRG.71841.72"; exon_number "23";
chr16	StringTie	exon	68353492	68353566	1000	+	.	gene_id "MSTRG.71841"; transcript_id "MSTRG.71841.72"; exon_number "24";
chr16	StringTie	exon	68355723	68355883	1000	+	.	gene_id "MSTRG.71841"; transcript_id "MSTRG.71841.72"; exon_number "25";
chr16	StringTie	exon	68356701	68356797	1000	+	.	gene_id "MSTRG.71841"; transcript_id "MSTRG.71841.72"; exon_number "26";
chr16	StringTie	exon	68357054	68358017	1000	+	.	gene_id "MSTRG.71841"; transcript_id "MSTRG.71841.72"; exon_number "27";
chr16	StringTie	exon	68359180	68359232	1000	+	.	gene_id "MSTRG.71841"; transcript_id "MSTRG.71841.72"; exon_number "28";
chr16	StringTie	transcript	68264514	68301968	1000	+	.	gene_id "MSTRG.71841"; transcript_id "MSTRG.71841.73";
chr16	StringTie	exon	68264514	68264576	1000	+	.	gene_id "MSTRG.71841"; transcript_id "MSTRG.71841.73"; exon_number "1";
chr16	StringTie	exon	68274691	68275249	1000	+	.	gene_id "MSTRG.71841"; transcript_id "MSTRG.71841.73"; exon_number "2";
chr16	StringTie	exon	68287323	68287403	1000	+	.	gene_id "MSTRG.71841"; transcript_id "MSTRG.71841.73"; exon_number "3";
chr16	StringTie	exon	68287746	68287871	1000	+	.	gene_id "MSTRG.71841"; transcript_id "MSTRG.71841.73"; exon_number "4";
chr16	StringTie	exon	68290396	68290540	1000	+	.	gene_id "MSTRG.71841"; transcript_id "MSTRG.71841.73"; exon_number "5";
chr16	StringTie	exon	68291209	68291332	1000	+	.	gene_id "MSTRG.71841"; transcript_id "MSTRG.71841.73"; exon_number "6";
chr16	StringTie	exon	68291558	68291661	1000	+	.	gene_id "MSTRG.71841"; transcript_id "MSTRG.71841.73"; exon_number "7";
chr16	StringTie	exon	68294705	68294801	1000	+	.	gene_id "MSTRG.71841"; transcript_id "MSTRG.71841.73"; exon_number "8";
chr16	StringTie	exon	68296364	68296513	1000	+	.	gene_id "MSTRG.71841"; transcript_id "MSTRG.71841.73"; exon_number "9";
chr16	StringTie	exon	68296627	68296810	1000	+	.	gene_id "MSTRG.71841"; transcript_id "MSTRG.71841.73"; exon_number "10";
chr16	StringTie	exon	68297234	68301968	1000	+	.	gene_id "MSTRG.71841"; transcript_id "MSTRG.71841.73"; exon_number "11";
chr16	StringTie	transcript	68264514	68301979	1000	+	.	gene_id "MSTRG.71841"; transcript_id "MSTRG.71841.74";
chr16	StringTie	exon	68264514	68264576	1000	+	.	gene_id "MSTRG.71841"; transcript_id "MSTRG.71841.74"; exon_number "1";
chr16	StringTie	exon	68273818	68273904	1000	+	.	gene_id "MSTRG.71841"; transcript_id "MSTRG.71841.74"; exon_number "2";
chr16	StringTie	exon	68274691	68275249	1000	+	.	gene_id "MSTRG.71841"; transcript_id "MSTRG.71841.74"; exon_number "3";
chr16	StringTie	exon	68287323	68287435	1000	+	.	gene_id "MSTRG.71841"; transcript_id "MSTRG.71841.74"; exon_number "4";
chr16	StringTie	exon	68287746	68287871	1000	+	.	gene_id "MSTRG.71841"; transcript_id "MSTRG.71841.74"; exon_number "5";
chr16	StringTie	exon	68290396	68290540	1000	+	.	gene_id "MSTRG.71841"; transcript_id "MSTRG.71841.74"; exon_number "6";
chr16	StringTie	exon	68291209	68291332	1000	+	.	gene_id "MSTRG.71841"; transcript_id "MSTRG.71841.74"; exon_number "7";
chr16	StringTie	exon	68291558	68291661	1000	+	.	gene_id "MSTRG.71841"; transcript_id "MSTRG.71841.74"; exon_number "8";
chr16	StringTie	exon	68294705	68294801	1000	+	.	gene_id "MSTRG.71841"; transcript_id "MSTRG.71841.74"; exon_number "9";
chr16	StringTie	exon	68296364	68296513	1000	+	.	gene_id "MSTRG.71841"; transcript_id "MSTRG.71841.74"; exon_number "10";
chr16	StringTie	exon	68296627	68296810	1000	+	.	gene_id "MSTRG.71841"; transcript_id "MSTRG.71841.74"; exon_number "11";
chr16	StringTie	exon	68297234	68301979	1000	+	.	gene_id "MSTRG.71841"; transcript_id "MSTRG.71841.74"; exon_number "12";
chr16	StringTie	transcript	68264514	68356797	1000	+	.	gene_id "MSTRG.71841"; transcript_id "MSTRG.71841.75";
chr16	StringTie	exon	68264514	68264741	1000	+	.	gene_id "MSTRG.71841"; transcript_id "MSTRG.71841.75"; exon_number "1";
chr16	StringTie	exon	68266593	68266721	1000	+	.	gene_id "MSTRG.71841"; transcript_id "MSTRG.71841.75"; exon_number "2";
chr16	StringTie	exon	68273818	68273904	1000	+	.	gene_id "MSTRG.71841"; transcript_id "MSTRG.71841.75"; exon_number "3";
chr16	StringTie	exon	68274691	68275249	1000	+	.	gene_id "MSTRG.71841"; transcript_id "MSTRG.71841.75"; exon_number "4";
chr16	StringTie	exon	68287746	68287871	1000	+	.	gene_id "MSTRG.71841"; transcript_id "MSTRG.71841.75"; exon_number "5";
chr16	StringTie	exon	68290396	68290540	1000	+	.	gene_id "MSTRG.71841"; transcript_id "MSTRG.71841.75"; exon_number "6";
chr16	StringTie	exon	68291209	68291332	1000	+	.	gene_id "MSTRG.71841"; transcript_id "MSTRG.71841.75"; exon_number "7";
chr16	StringTie	exon	68291558	68291661	1000	+	.	gene_id "MSTRG.71841"; transcript_id "MSTRG.71841.75"; exon_number "8";
chr16	StringTie	exon	68294705	68294801	1000	+	.	gene_id "MSTRG.71841"; transcript_id "MSTRG.71841.75"; exon_number "9";
chr16	StringTie	exon	68296364	68296513	1000	+	.	gene_id "MSTRG.71841"; transcript_id "MSTRG.71841.75"; exon_number "10";
chr16	StringTie	exon	68296627	68296810	1000	+	.	gene_id "MSTRG.71841"; transcript_id "MSTRG.71841.75"; exon_number "11";
chr16	StringTie	exon	68297234	68297476	1000	+	.	gene_id "MSTRG.71841"; transcript_id "MSTRG.71841.75"; exon_number "12";
chr16	StringTie	exon	68312042	68312176	1000	+	.	gene_id "MSTRG.71841"; transcript_id "MSTRG.71841.75"; exon_number "13";
chr16	StringTie	exon	68315897	68316074	1000	+	.	gene_id "MSTRG.71841"; transcript_id "MSTRG.71841.75"; exon_number "14";
chr16	StringTie	exon	68324683	68324832	1000	+	.	gene_id "MSTRG.71841"; transcript_id "MSTRG.71841.75"; exon_number "15";
chr16	StringTie	exon	68329066	68329174	1000	+	.	gene_id "MSTRG.71841"; transcript_id "MSTRG.71841.75"; exon_number "16";
chr16	StringTie	exon	68337459	68337571	1000	+	.	gene_id "MSTRG.71841"; transcript_id "MSTRG.71841.75"; exon_number "17";
chr16	StringTie	exon	68339322	68339563	1000	+	.	gene_id "MSTRG.71841"; transcript_id "MSTRG.71841.75"; exon_number "18";
chr16	StringTie	exon	68339788	68339968	1000	+	.	gene_id "MSTRG.71841"; transcript_id "MSTRG.71841.75"; exon_number "19";
chr16	StringTie	exon	68345675	68345802	1000	+	.	gene_id "MSTRG.71841"; transcript_id "MSTRG.71841.75"; exon_number "20";
chr16	StringTie	exon	68346145	68346280	1000	+	.	gene_id "MSTRG.71841"; transcript_id "MSTRG.71841.75"; exon_number "21";
chr16	StringTie	exon	68347211	68347294	1000	+	.	gene_id "MSTRG.71841"; transcript_id "MSTRG.71841.75"; exon_number "22";
chr16	StringTie	exon	68347631	68347678	1000	+	.	gene_id "MSTRG.71841"; transcript_id "MSTRG.71841.75"; exon_number "23";
chr16	StringTie	exon	68348342	68348431	1000	+	.	gene_id "MSTRG.71841"; transcript_id "MSTRG.71841.75"; exon_number "24";
chr16	StringTie	exon	68352248	68352409	1000	+	.	gene_id "MSTRG.71841"; transcript_id "MSTRG.71841.75"; exon_number "25";
chr16	StringTie	exon	68353395	68353566	1000	+	.	gene_id "MSTRG.71841"; transcript_id "MSTRG.71841.75"; exon_number "26";
chr16	StringTie	exon	68355723	68355883	1000	+	.	gene_id "MSTRG.71841"; transcript_id "MSTRG.71841.75"; exon_number "27";
chr16	StringTie	exon	68356701	68356797	1000	+	.	gene_id "MSTRG.71841"; transcript_id "MSTRG.71841.75"; exon_number "28";
chr16	StringTie	transcript	68264514	68358567	1000	+	.	gene_id "MSTRG.71841"; transcript_id "MSTRG.71841.76";
chr16	StringTie	exon	68264514	68264576	1000	+	.	gene_id "MSTRG.71841"; transcript_id "MSTRG.71841.76"; exon_number "1";
chr16	StringTie	exon	68266593	68266721	1000	+	.	gene_id "MSTRG.71841"; transcript_id "MSTRG.71841.76"; exon_number "2";
chr16	StringTie	exon	68273818	68273904	1000	+	.	gene_id "MSTRG.71841"; transcript_id "MSTRG.71841.76"; exon_number "3";
chr16	StringTie	exon	68274691	68275249	1000	+	.	gene_id "MSTRG.71841"; transcript_id "MSTRG.71841.76"; exon_number "4";
chr16	StringTie	exon	68287746	68287871	1000	+	.	gene_id "MSTRG.71841"; transcript_id "MSTRG.71841.76"; exon_number "5";
chr16	StringTie	exon	68290396	68290540	1000	+	.	gene_id "MSTRG.71841"; transcript_id "MSTRG.71841.76"; exon_number "6";
chr16	StringTie	exon	68291209	68291332	1000	+	.	gene_id "MSTRG.71841"; transcript_id "MSTRG.71841.76"; exon_number "7";
chr16	StringTie	exon	68291558	68291661	1000	+	.	gene_id "MSTRG.71841"; transcript_id "MSTRG.71841.76"; exon_number "8";
chr16	StringTie	exon	68294705	68294801	1000	+	.	gene_id "MSTRG.71841"; transcript_id "MSTRG.71841.76"; exon_number "9";
chr16	StringTie	exon	68296364	68296513	1000	+	.	gene_id "MSTRG.71841"; transcript_id "MSTRG.71841.76"; exon_number "10";
chr16	StringTie	exon	68296627	68296810	1000	+	.	gene_id "MSTRG.71841"; transcript_id "MSTRG.71841.76"; exon_number "11";
chr16	StringTie	exon	68297234	68297476	1000	+	.	gene_id "MSTRG.71841"; transcript_id "MSTRG.71841.76"; exon_number "12";
chr16	StringTie	exon	68312042	68312176	1000	+	.	gene_id "MSTRG.71841"; transcript_id "MSTRG.71841.76"; exon_number "13";
chr16	StringTie	exon	68315897	68316074	1000	+	.	gene_id "MSTRG.71841"; transcript_id "MSTRG.71841.76"; exon_number "14";
chr16	StringTie	exon	68324683	68324832	1000	+	.	gene_id "MSTRG.71841"; transcript_id "MSTRG.71841.76"; exon_number "15";
chr16	StringTie	exon	68329066	68329174	1000	+	.	gene_id "MSTRG.71841"; transcript_id "MSTRG.71841.76"; exon_number "16";
chr16	StringTie	exon	68337459	68337571	1000	+	.	gene_id "MSTRG.71841"; transcript_id "MSTRG.71841.76"; exon_number "17";
chr16	StringTie	exon	68339322	68339563	1000	+	.	gene_id "MSTRG.71841"; transcript_id "MSTRG.71841.76"; exon_number "18";
chr16	StringTie	exon	68339788	68339968	1000	+	.	gene_id "MSTRG.71841"; transcript_id "MSTRG.71841.76"; exon_number "19";
chr16	StringTie	exon	68345675	68345802	1000	+	.	gene_id "MSTRG.71841"; transcript_id "MSTRG.71841.76"; exon_number "20";
chr16	StringTie	exon	68346145	68346280	1000	+	.	gene_id "MSTRG.71841"; transcript_id "MSTRG.71841.76"; exon_number "21";
chr16	StringTie	exon	68347211	68347294	1000	+	.	gene_id "MSTRG.71841"; transcript_id "MSTRG.71841.76"; exon_number "22";
chr16	StringTie	exon	68347631	68347678	1000	+	.	gene_id "MSTRG.71841"; transcript_id "MSTRG.71841.76"; exon_number "23";
chr16	StringTie	exon	68348342	68348431	1000	+	.	gene_id "MSTRG.71841"; transcript_id "MSTRG.71841.76"; exon_number "24";
chr16	StringTie	exon	68352248	68352409	1000	+	.	gene_id "MSTRG.71841"; transcript_id "MSTRG.71841.76"; exon_number "25";
chr16	StringTie	exon	68353492	68353566	1000	+	.	gene_id "MSTRG.71841"; transcript_id "MSTRG.71841.76"; exon_number "26";
chr16	StringTie	exon	68355723	68355883	1000	+	.	gene_id "MSTRG.71841"; transcript_id "MSTRG.71841.76"; exon_number "27";
chr16	StringTie	exon	68356701	68356797	1000	+	.	gene_id "MSTRG.71841"; transcript_id "MSTRG.71841.76"; exon_number "28";
chr16	StringTie	exon	68357054	68357967	1000	+	.	gene_id "MSTRG.71841"; transcript_id "MSTRG.71841.76"; exon_number "29";
chr16	StringTie	exon	68358079	68358567	1000	+	.	gene_id "MSTRG.71841"; transcript_id "MSTRG.71841.76"; exon_number "30";
chr16	StringTie	transcript	68264516	68302003	1000	+	.	gene_id "MSTRG.71841"; transcript_id "MSTRG.71841.77";
chr16	StringTie	exon	68264516	68264576	1000	+	.	gene_id "MSTRG.71841"; transcript_id "MSTRG.71841.77"; exon_number "1";
chr16	StringTie	exon	68266593	68266721	1000	+	.	gene_id "MSTRG.71841"; transcript_id "MSTRG.71841.77"; exon_number "2";
chr16	StringTie	exon	68274691	68275249	1000	+	.	gene_id "MSTRG.71841"; transcript_id "MSTRG.71841.77"; exon_number "3";
chr16	StringTie	exon	68287323	68287435	1000	+	.	gene_id "MSTRG.71841"; transcript_id "MSTRG.71841.77"; exon_number "4";
chr16	StringTie	exon	68287746	68287871	1000	+	.	gene_id "MSTRG.71841"; transcript_id "MSTRG.71841.77"; exon_number "5";
chr16	StringTie	exon	68291558	68291661	1000	+	.	gene_id "MSTRG.71841"; transcript_id "MSTRG.71841.77"; exon_number "6";
chr16	StringTie	exon	68294705	68294801	1000	+	.	gene_id "MSTRG.71841"; transcript_id "MSTRG.71841.77"; exon_number "7";
chr16	StringTie	exon	68296364	68296513	1000	+	.	gene_id "MSTRG.71841"; transcript_id "MSTRG.71841.77"; exon_number "8";
chr16	StringTie	exon	68296627	68296810	1000	+	.	gene_id "MSTRG.71841"; transcript_id "MSTRG.71841.77"; exon_number "9";
chr16	StringTie	exon	68297234	68302003	1000	+	.	gene_id "MSTRG.71841"; transcript_id "MSTRG.71841.77"; exon_number "10";
chr16	StringTie	transcript	68264516	68302003	1000	+	.	gene_id "MSTRG.71841"; transcript_id "MSTRG.71841.78";
chr16	StringTie	exon	68264516	68264576	1000	+	.	gene_id "MSTRG.71841"; transcript_id "MSTRG.71841.78"; exon_number "1";
chr16	StringTie	exon	68266593	68266721	1000	+	.	gene_id "MSTRG.71841"; transcript_id "MSTRG.71841.78"; exon_number "2";
chr16	StringTie	exon	68273818	68273904	1000	+	.	gene_id "MSTRG.71841"; transcript_id "MSTRG.71841.78"; exon_number "3";
chr16	StringTie	exon	68274691	68275249	1000	+	.	gene_id "MSTRG.71841"; transcript_id "MSTRG.71841.78"; exon_number "4";
chr16	StringTie	exon	68287323	68287386	1000	+	.	gene_id "MSTRG.71841"; transcript_id "MSTRG.71841.78"; exon_number "5";
chr16	StringTie	exon	68287746	68287871	1000	+	.	gene_id "MSTRG.71841"; transcript_id "MSTRG.71841.78"; exon_number "6";
chr16	StringTie	exon	68290396	68290540	1000	+	.	gene_id "MSTRG.71841"; transcript_id "MSTRG.71841.78"; exon_number "7";
chr16	StringTie	exon	68291209	68291332	1000	+	.	gene_id "MSTRG.71841"; transcript_id "MSTRG.71841.78"; exon_number "8";
chr16	StringTie	exon	68291558	68291661	1000	+	.	gene_id "MSTRG.71841"; transcript_id "MSTRG.71841.78"; exon_number "9";
chr16	StringTie	exon	68294705	68294801	1000	+	.	gene_id "MSTRG.71841"; transcript_id "MSTRG.71841.78"; exon_number "10";
chr16	StringTie	exon	68296364	68296513	1000	+	.	gene_id "MSTRG.71841"; transcript_id "MSTRG.71841.78"; exon_number "11";
chr16	StringTie	exon	68296627	68296810	1000	+	.	gene_id "MSTRG.71841"; transcript_id "MSTRG.71841.78"; exon_number "12";
chr16	StringTie	exon	68297234	68297476	1000	+	.	gene_id "MSTRG.71841"; transcript_id "MSTRG.71841.78"; exon_number "13";
chr16	StringTie	exon	68298491	68302003	1000	+	.	gene_id "MSTRG.71841"; transcript_id "MSTRG.71841.78"; exon_number "14";
chr16	StringTie	transcript	68264516	68301998	1000	+	.	gene_id "MSTRG.71841"; transcript_id "MSTRG.71841.79";
chr16	StringTie	exon	68264516	68264576	1000	+	.	gene_id "MSTRG.71841"; transcript_id "MSTRG.71841.79"; exon_number "1";
chr16	StringTie	exon	68266593	68266721	1000	+	.	gene_id "MSTRG.71841"; transcript_id "MSTRG.71841.79"; exon_number "2";
chr16	StringTie	exon	68273822	68273904	1000	+	.	gene_id "MSTRG.71841"; transcript_id "MSTRG.71841.79"; exon_number "3";
chr16	StringTie	exon	68274691	68275249	1000	+	.	gene_id "MSTRG.71841"; transcript_id "MSTRG.71841.79"; exon_number "4";
chr16	StringTie	exon	68287323	68287871	1000	+	.	gene_id "MSTRG.71841"; transcript_id "MSTRG.71841.79"; exon_number "5";
chr16	StringTie	exon	68290396	68290540	1000	+	.	gene_id "MSTRG.71841"; transcript_id "MSTRG.71841.79"; exon_number "6";
chr16	StringTie	exon	68291209	68291332	1000	+	.	gene_id "MSTRG.71841"; transcript_id "MSTRG.71841.79"; exon_number "7";
chr16	StringTie	exon	68291558	68291661	1000	+	.	gene_id "MSTRG.71841"; transcript_id "MSTRG.71841.79"; exon_number "8";
chr16	StringTie	exon	68294705	68294801	1000	+	.	gene_id "MSTRG.71841"; transcript_id "MSTRG.71841.79"; exon_number "9";
chr16	StringTie	exon	68296364	68296513	1000	+	.	gene_id "MSTRG.71841"; transcript_id "MSTRG.71841.79"; exon_number "10";
chr16	StringTie	exon	68296627	68296810	1000	+	.	gene_id "MSTRG.71841"; transcript_id "MSTRG.71841.79"; exon_number "11";
chr16	StringTie	exon	68297234	68301998	1000	+	.	gene_id "MSTRG.71841"; transcript_id "MSTRG.71841.79"; exon_number "12";
chr16	StringTie	transcript	68263924	68358598	1000	+	.	gene_id "MSTRG.71841"; transcript_id "MSTRG.71841.8";
chr16	StringTie	exon	68263924	68264741	1000	+	.	gene_id "MSTRG.71841"; transcript_id "MSTRG.71841.8"; exon_number "1";
chr16	StringTie	exon	68266593	68266721	1000	+	.	gene_id "MSTRG.71841"; transcript_id "MSTRG.71841.8"; exon_number "2";
chr16	StringTie	exon	68273818	68273904	1000	+	.	gene_id "MSTRG.71841"; transcript_id "MSTRG.71841.8"; exon_number "3";
chr16	StringTie	exon	68274691	68275249	1000	+	.	gene_id "MSTRG.71841"; transcript_id "MSTRG.71841.8"; exon_number "4";
chr16	StringTie	exon	68287746	68287871	1000	+	.	gene_id "MSTRG.71841"; transcript_id "MSTRG.71841.8"; exon_number "5";
chr16	StringTie	exon	68290396	68290540	1000	+	.	gene_id "MSTRG.71841"; transcript_id "MSTRG.71841.8"; exon_number "6";
chr16	StringTie	exon	68291209	68291332	1000	+	.	gene_id "MSTRG.71841"; transcript_id "MSTRG.71841.8"; exon_number "7";
chr16	StringTie	exon	68291558	68291661	1000	+	.	gene_id "MSTRG.71841"; transcript_id "MSTRG.71841.8"; exon_number "8";
chr16	StringTie	exon	68294705	68294801	1000	+	.	gene_id "MSTRG.71841"; transcript_id "MSTRG.71841.8"; exon_number "9";
chr16	StringTie	exon	68296364	68296513	1000	+	.	gene_id "MSTRG.71841"; transcript_id "MSTRG.71841.8"; exon_number "10";
chr16	StringTie	exon	68296627	68296810	1000	+	.	gene_id "MSTRG.71841"; transcript_id "MSTRG.71841.8"; exon_number "11";
chr16	StringTie	exon	68297234	68297476	1000	+	.	gene_id "MSTRG.71841"; transcript_id "MSTRG.71841.8"; exon_number "12";
chr16	StringTie	exon	68315897	68316074	1000	+	.	gene_id "MSTRG.71841"; transcript_id "MSTRG.71841.8"; exon_number "13";
chr16	StringTie	exon	68324683	68324832	1000	+	.	gene_id "MSTRG.71841"; transcript_id "MSTRG.71841.8"; exon_number "14";
chr16	StringTie	exon	68329066	68329174	1000	+	.	gene_id "MSTRG.71841"; transcript_id "MSTRG.71841.8"; exon_number "15";
chr16	StringTie	exon	68337459	68337571	1000	+	.	gene_id "MSTRG.71841"; transcript_id "MSTRG.71841.8"; exon_number "16";
chr16	StringTie	exon	68339322	68339563	1000	+	.	gene_id "MSTRG.71841"; transcript_id "MSTRG.71841.8"; exon_number "17";
chr16	StringTie	exon	68339788	68339968	1000	+	.	gene_id "MSTRG.71841"; transcript_id "MSTRG.71841.8"; exon_number "18";
chr16	StringTie	exon	68345675	68345802	1000	+	.	gene_id "MSTRG.71841"; transcript_id "MSTRG.71841.8"; exon_number "19";
chr16	StringTie	exon	68346145	68346280	1000	+	.	gene_id "MSTRG.71841"; transcript_id "MSTRG.71841.8"; exon_number "20";
chr16	StringTie	exon	68347211	68347294	1000	+	.	gene_id "MSTRG.71841"; transcript_id "MSTRG.71841.8"; exon_number "21";
chr16	StringTie	exon	68347631	68347678	1000	+	.	gene_id "MSTRG.71841"; transcript_id "MSTRG.71841.8"; exon_number "22";
chr16	StringTie	exon	68348342	68348431	1000	+	.	gene_id "MSTRG.71841"; transcript_id "MSTRG.71841.8"; exon_number "23";
chr16	StringTie	exon	68352248	68352409	1000	+	.	gene_id "MSTRG.71841"; transcript_id "MSTRG.71841.8"; exon_number "24";
chr16	StringTie	exon	68353492	68353566	1000	+	.	gene_id "MSTRG.71841"; transcript_id "MSTRG.71841.8"; exon_number "25";
chr16	StringTie	exon	68355723	68355883	1000	+	.	gene_id "MSTRG.71841"; transcript_id "MSTRG.71841.8"; exon_number "26";
chr16	StringTie	exon	68356701	68356797	1000	+	.	gene_id "MSTRG.71841"; transcript_id "MSTRG.71841.8"; exon_number "27";
chr16	StringTie	exon	68357054	68357202	1000	+	.	gene_id "MSTRG.71841"; transcript_id "MSTRG.71841.8"; exon_number "28";
chr16	StringTie	exon	68357794	68357967	1000	+	.	gene_id "MSTRG.71841"; transcript_id "MSTRG.71841.8"; exon_number "29";
chr16	StringTie	exon	68358079	68358598	1000	+	.	gene_id "MSTRG.71841"; transcript_id "MSTRG.71841.8"; exon_number "30";
chr16	StringTie	transcript	68264516	68302003	1000	+	.	gene_id "MSTRG.71841"; transcript_id "MSTRG.71841.80";
chr16	StringTie	exon	68264516	68264576	1000	+	.	gene_id "MSTRG.71841"; transcript_id "MSTRG.71841.80"; exon_number "1";
chr16	StringTie	exon	68266593	68266721	1000	+	.	gene_id "MSTRG.71841"; transcript_id "MSTRG.71841.80"; exon_number "2";
chr16	StringTie	exon	68273822	68273904	1000	+	.	gene_id "MSTRG.71841"; transcript_id "MSTRG.71841.80"; exon_number "3";
chr16	StringTie	exon	68274691	68275249	1000	+	.	gene_id "MSTRG.71841"; transcript_id "MSTRG.71841.80"; exon_number "4";
chr16	StringTie	exon	68291209	68291332	1000	+	.	gene_id "MSTRG.71841"; transcript_id "MSTRG.71841.80"; exon_number "5";
chr16	StringTie	exon	68291558	68291661	1000	+	.	gene_id "MSTRG.71841"; transcript_id "MSTRG.71841.80"; exon_number "6";
chr16	StringTie	exon	68294705	68294801	1000	+	.	gene_id "MSTRG.71841"; transcript_id "MSTRG.71841.80"; exon_number "7";
chr16	StringTie	exon	68296364	68296810	1000	+	.	gene_id "MSTRG.71841"; transcript_id "MSTRG.71841.80"; exon_number "8";
chr16	StringTie	exon	68297234	68302003	1000	+	.	gene_id "MSTRG.71841"; transcript_id "MSTRG.71841.80"; exon_number "9";
chr16	StringTie	transcript	68264516	68302003	1000	+	.	gene_id "MSTRG.71841"; transcript_id "MSTRG.71841.81";
chr16	StringTie	exon	68264516	68264576	1000	+	.	gene_id "MSTRG.71841"; transcript_id "MSTRG.71841.81"; exon_number "1";
chr16	StringTie	exon	68274691	68275249	1000	+	.	gene_id "MSTRG.71841"; transcript_id "MSTRG.71841.81"; exon_number "2";
chr16	StringTie	exon	68287323	68287386	1000	+	.	gene_id "MSTRG.71841"; transcript_id "MSTRG.71841.81"; exon_number "3";
chr16	StringTie	exon	68287746	68287871	1000	+	.	gene_id "MSTRG.71841"; transcript_id "MSTRG.71841.81"; exon_number "4";
chr16	StringTie	exon	68290396	68290540	1000	+	.	gene_id "MSTRG.71841"; transcript_id "MSTRG.71841.81"; exon_number "5";
chr16	StringTie	exon	68291209	68291332	1000	+	.	gene_id "MSTRG.71841"; transcript_id "MSTRG.71841.81"; exon_number "6";
chr16	StringTie	exon	68291558	68291661	1000	+	.	gene_id "MSTRG.71841"; transcript_id "MSTRG.71841.81"; exon_number "7";
chr16	StringTie	exon	68294705	68294801	1000	+	.	gene_id "MSTRG.71841"; transcript_id "MSTRG.71841.81"; exon_number "8";
chr16	StringTie	exon	68296364	68296513	1000	+	.	gene_id "MSTRG.71841"; transcript_id "MSTRG.71841.81"; exon_number "9";
chr16	StringTie	exon	68296627	68296810	1000	+	.	gene_id "MSTRG.71841"; transcript_id "MSTRG.71841.81"; exon_number "10";
chr16	StringTie	exon	68297234	68302003	1000	+	.	gene_id "MSTRG.71841"; transcript_id "MSTRG.71841.81"; exon_number "11";
chr16	StringTie	transcript	68264516	68358561	1000	+	.	gene_id "MSTRG.71841"; transcript_id "MSTRG.71841.82";
chr16	StringTie	exon	68264516	68264576	1000	+	.	gene_id "MSTRG.71841"; transcript_id "MSTRG.71841.82"; exon_number "1";
chr16	StringTie	exon	68266593	68266721	1000	+	.	gene_id "MSTRG.71841"; transcript_id "MSTRG.71841.82"; exon_number "2";
chr16	StringTie	exon	68274691	68275249	1000	+	.	gene_id "MSTRG.71841"; transcript_id "MSTRG.71841.82"; exon_number "3";
chr16	StringTie	exon	68287746	68287871	1000	+	.	gene_id "MSTRG.71841"; transcript_id "MSTRG.71841.82"; exon_number "4";
chr16	StringTie	exon	68291209	68291332	1000	+	.	gene_id "MSTRG.71841"; transcript_id "MSTRG.71841.82"; exon_number "5";
chr16	StringTie	exon	68291558	68291661	1000	+	.	gene_id "MSTRG.71841"; transcript_id "MSTRG.71841.82"; exon_number "6";
chr16	StringTie	exon	68294705	68294801	1000	+	.	gene_id "MSTRG.71841"; transcript_id "MSTRG.71841.82"; exon_number "7";
chr16	StringTie	exon	68296364	68296513	1000	+	.	gene_id "MSTRG.71841"; transcript_id "MSTRG.71841.82"; exon_number "8";
chr16	StringTie	exon	68296627	68296810	1000	+	.	gene_id "MSTRG.71841"; transcript_id "MSTRG.71841.82"; exon_number "9";
chr16	StringTie	exon	68297234	68297476	1000	+	.	gene_id "MSTRG.71841"; transcript_id "MSTRG.71841.82"; exon_number "10";
chr16	StringTie	exon	68312042	68312176	1000	+	.	gene_id "MSTRG.71841"; transcript_id "MSTRG.71841.82"; exon_number "11";
chr16	StringTie	exon	68315897	68316074	1000	+	.	gene_id "MSTRG.71841"; transcript_id "MSTRG.71841.82"; exon_number "12";
chr16	StringTie	exon	68321426	68321462	1000	+	.	gene_id "MSTRG.71841"; transcript_id "MSTRG.71841.82"; exon_number "13";
chr16	StringTie	exon	68324683	68324832	1000	+	.	gene_id "MSTRG.71841"; transcript_id "MSTRG.71841.82"; exon_number "14";
chr16	StringTie	exon	68329066	68329174	1000	+	.	gene_id "MSTRG.71841"; transcript_id "MSTRG.71841.82"; exon_number "15";
chr16	StringTie	exon	68337459	68337571	1000	+	.	gene_id "MSTRG.71841"; transcript_id "MSTRG.71841.82"; exon_number "16";
chr16	StringTie	exon	68339322	68339563	1000	+	.	gene_id "MSTRG.71841"; transcript_id "MSTRG.71841.82"; exon_number "17";
chr16	StringTie	exon	68339788	68339968	1000	+	.	gene_id "MSTRG.71841"; transcript_id "MSTRG.71841.82"; exon_number "18";
chr16	StringTie	exon	68345675	68345802	1000	+	.	gene_id "MSTRG.71841"; transcript_id "MSTRG.71841.82"; exon_number "19";
chr16	StringTie	exon	68346145	68346280	1000	+	.	gene_id "MSTRG.71841"; transcript_id "MSTRG.71841.82"; exon_number "20";
chr16	StringTie	exon	68347211	68347294	1000	+	.	gene_id "MSTRG.71841"; transcript_id "MSTRG.71841.82"; exon_number "21";
chr16	StringTie	exon	68347631	68347678	1000	+	.	gene_id "MSTRG.71841"; transcript_id "MSTRG.71841.82"; exon_number "22";
chr16	StringTie	exon	68348342	68348431	1000	+	.	gene_id "MSTRG.71841"; transcript_id "MSTRG.71841.82"; exon_number "23";
chr16	StringTie	exon	68352248	68352409	1000	+	.	gene_id "MSTRG.71841"; transcript_id "MSTRG.71841.82"; exon_number "24";
chr16	StringTie	exon	68353492	68353566	1000	+	.	gene_id "MSTRG.71841"; transcript_id "MSTRG.71841.82"; exon_number "25";
chr16	StringTie	exon	68355723	68355883	1000	+	.	gene_id "MSTRG.71841"; transcript_id "MSTRG.71841.82"; exon_number "26";
chr16	StringTie	exon	68356701	68356797	1000	+	.	gene_id "MSTRG.71841"; transcript_id "MSTRG.71841.82"; exon_number "27";
chr16	StringTie	exon	68357054	68358561	1000	+	.	gene_id "MSTRG.71841"; transcript_id "MSTRG.71841.82"; exon_number "28";
chr16	StringTie	transcript	68264520	68301834	1000	+	.	gene_id "MSTRG.71841"; transcript_id "MSTRG.71841.84";
chr16	StringTie	exon	68264520	68264576	1000	+	.	gene_id "MSTRG.71841"; transcript_id "MSTRG.71841.84"; exon_number "1";
chr16	StringTie	exon	68274691	68275249	1000	+	.	gene_id "MSTRG.71841"; transcript_id "MSTRG.71841.84"; exon_number "2";
chr16	StringTie	exon	68287746	68287871	1000	+	.	gene_id "MSTRG.71841"; transcript_id "MSTRG.71841.84"; exon_number "3";
chr16	StringTie	exon	68291209	68291332	1000	+	.	gene_id "MSTRG.71841"; transcript_id "MSTRG.71841.84"; exon_number "4";
chr16	StringTie	exon	68291558	68291661	1000	+	.	gene_id "MSTRG.71841"; transcript_id "MSTRG.71841.84"; exon_number "5";
chr16	StringTie	exon	68294705	68294801	1000	+	.	gene_id "MSTRG.71841"; transcript_id "MSTRG.71841.84"; exon_number "6";
chr16	StringTie	exon	68296364	68296513	1000	+	.	gene_id "MSTRG.71841"; transcript_id "MSTRG.71841.84"; exon_number "7";
chr16	StringTie	exon	68296627	68296810	1000	+	.	gene_id "MSTRG.71841"; transcript_id "MSTRG.71841.84"; exon_number "8";
chr16	StringTie	exon	68297234	68301834	1000	+	.	gene_id "MSTRG.71841"; transcript_id "MSTRG.71841.84"; exon_number "9";
chr16	StringTie	transcript	68264520	68301977	1000	+	.	gene_id "MSTRG.71841"; transcript_id "MSTRG.71841.85";
chr16	StringTie	exon	68264520	68264576	1000	+	.	gene_id "MSTRG.71841"; transcript_id "MSTRG.71841.85"; exon_number "1";
chr16	StringTie	exon	68266593	68266721	1000	+	.	gene_id "MSTRG.71841"; transcript_id "MSTRG.71841.85"; exon_number "2";
chr16	StringTie	exon	68273801	68273904	1000	+	.	gene_id "MSTRG.71841"; transcript_id "MSTRG.71841.85"; exon_number "3";
chr16	StringTie	exon	68274691	68275249	1000	+	.	gene_id "MSTRG.71841"; transcript_id "MSTRG.71841.85"; exon_number "4";
chr16	StringTie	exon	68287746	68287871	1000	+	.	gene_id "MSTRG.71841"; transcript_id "MSTRG.71841.85"; exon_number "5";
chr16	StringTie	exon	68290396	68290540	1000	+	.	gene_id "MSTRG.71841"; transcript_id "MSTRG.71841.85"; exon_number "6";
chr16	StringTie	exon	68291209	68291332	1000	+	.	gene_id "MSTRG.71841"; transcript_id "MSTRG.71841.85"; exon_number "7";
chr16	StringTie	exon	68291558	68291661	1000	+	.	gene_id "MSTRG.71841"; transcript_id "MSTRG.71841.85"; exon_number "8";
chr16	StringTie	exon	68294705	68294801	1000	+	.	gene_id "MSTRG.71841"; transcript_id "MSTRG.71841.85"; exon_number "9";
chr16	StringTie	exon	68296364	68296513	1000	+	.	gene_id "MSTRG.71841"; transcript_id "MSTRG.71841.85"; exon_number "10";
chr16	StringTie	exon	68296627	68296810	1000	+	.	gene_id "MSTRG.71841"; transcript_id "MSTRG.71841.85"; exon_number "11";
chr16	StringTie	exon	68297234	68301977	1000	+	.	gene_id "MSTRG.71841"; transcript_id "MSTRG.71841.85"; exon_number "12";
chr16	StringTie	transcript	68264521	68301814	1000	+	.	gene_id "MSTRG.71841"; transcript_id "MSTRG.71841.86";
chr16	StringTie	exon	68264521	68264576	1000	+	.	gene_id "MSTRG.71841"; transcript_id "MSTRG.71841.86"; exon_number "1";
chr16	StringTie	exon	68266593	68266721	1000	+	.	gene_id "MSTRG.71841"; transcript_id "MSTRG.71841.86"; exon_number "2";
chr16	StringTie	exon	68287746	68287871	1000	+	.	gene_id "MSTRG.71841"; transcript_id "MSTRG.71841.86"; exon_number "3";
chr16	StringTie	exon	68290396	68290540	1000	+	.	gene_id "MSTRG.71841"; transcript_id "MSTRG.71841.86"; exon_number "4";
chr16	StringTie	exon	68291209	68291332	1000	+	.	gene_id "MSTRG.71841"; transcript_id "MSTRG.71841.86"; exon_number "5";
chr16	StringTie	exon	68291558	68291661	1000	+	.	gene_id "MSTRG.71841"; transcript_id "MSTRG.71841.86"; exon_number "6";
chr16	StringTie	exon	68294705	68294801	1000	+	.	gene_id "MSTRG.71841"; transcript_id "MSTRG.71841.86"; exon_number "7";
chr16	StringTie	exon	68296364	68301814	1000	+	.	gene_id "MSTRG.71841"; transcript_id "MSTRG.71841.86"; exon_number "8";
chr16	StringTie	transcript	68264522	68359423	1000	+	.	gene_id "MSTRG.71841"; transcript_id "MSTRG.71841.87";
chr16	StringTie	exon	68264522	68264576	1000	+	.	gene_id "MSTRG.71841"; transcript_id "MSTRG.71841.87"; exon_number "1";
chr16	StringTie	exon	68266593	68266721	1000	+	.	gene_id "MSTRG.71841"; transcript_id "MSTRG.71841.87"; exon_number "2";
chr16	StringTie	exon	68273818	68273904	1000	+	.	gene_id "MSTRG.71841"; transcript_id "MSTRG.71841.87"; exon_number "3";
chr16	StringTie	exon	68274691	68275249	1000	+	.	gene_id "MSTRG.71841"; transcript_id "MSTRG.71841.87"; exon_number "4";
chr16	StringTie	exon	68287746	68287871	1000	+	.	gene_id "MSTRG.71841"; transcript_id "MSTRG.71841.87"; exon_number "5";
chr16	StringTie	exon	68290396	68290540	1000	+	.	gene_id "MSTRG.71841"; transcript_id "MSTRG.71841.87"; exon_number "6";
chr16	StringTie	exon	68291209	68291332	1000	+	.	gene_id "MSTRG.71841"; transcript_id "MSTRG.71841.87"; exon_number "7";
chr16	StringTie	exon	68291558	68291661	1000	+	.	gene_id "MSTRG.71841"; transcript_id "MSTRG.71841.87"; exon_number "8";
chr16	StringTie	exon	68294705	68294801	1000	+	.	gene_id "MSTRG.71841"; transcript_id "MSTRG.71841.87"; exon_number "9";
chr16	StringTie	exon	68296364	68296513	1000	+	.	gene_id "MSTRG.71841"; transcript_id "MSTRG.71841.87"; exon_number "10";
chr16	StringTie	exon	68296627	68296810	1000	+	.	gene_id "MSTRG.71841"; transcript_id "MSTRG.71841.87"; exon_number "11";
chr16	StringTie	exon	68297234	68297476	1000	+	.	gene_id "MSTRG.71841"; transcript_id "MSTRG.71841.87"; exon_number "12";
chr16	StringTie	exon	68315897	68316074	1000	+	.	gene_id "MSTRG.71841"; transcript_id "MSTRG.71841.87"; exon_number "13";
chr16	StringTie	exon	68321426	68321462	1000	+	.	gene_id "MSTRG.71841"; transcript_id "MSTRG.71841.87"; exon_number "14";
chr16	StringTie	exon	68324683	68324832	1000	+	.	gene_id "MSTRG.71841"; transcript_id "MSTRG.71841.87"; exon_number "15";
chr16	StringTie	exon	68329066	68329174	1000	+	.	gene_id "MSTRG.71841"; transcript_id "MSTRG.71841.87"; exon_number "16";
chr16	StringTie	exon	68337459	68337571	1000	+	.	gene_id "MSTRG.71841"; transcript_id "MSTRG.71841.87"; exon_number "17";
chr16	StringTie	exon	68339322	68339563	1000	+	.	gene_id "MSTRG.71841"; transcript_id "MSTRG.71841.87"; exon_number "18";
chr16	StringTie	exon	68339788	68339968	1000	+	.	gene_id "MSTRG.71841"; transcript_id "MSTRG.71841.87"; exon_number "19";
chr16	StringTie	exon	68345675	68345802	1000	+	.	gene_id "MSTRG.71841"; transcript_id "MSTRG.71841.87"; exon_number "20";
chr16	StringTie	exon	68346145	68346280	1000	+	.	gene_id "MSTRG.71841"; transcript_id "MSTRG.71841.87"; exon_number "21";
chr16	StringTie	exon	68347211	68347294	1000	+	.	gene_id "MSTRG.71841"; transcript_id "MSTRG.71841.87"; exon_number "22";
chr16	StringTie	exon	68347631	68347678	1000	+	.	gene_id "MSTRG.71841"; transcript_id "MSTRG.71841.87"; exon_number "23";
chr16	StringTie	exon	68348342	68348431	1000	+	.	gene_id "MSTRG.71841"; transcript_id "MSTRG.71841.87"; exon_number "24";
chr16	StringTie	exon	68351390	68351814	1000	+	.	gene_id "MSTRG.71841"; transcript_id "MSTRG.71841.87"; exon_number "25";
chr16	StringTie	exon	68352248	68352409	1000	+	.	gene_id "MSTRG.71841"; transcript_id "MSTRG.71841.87"; exon_number "26";
chr16	StringTie	exon	68353395	68353566	1000	+	.	gene_id "MSTRG.71841"; transcript_id "MSTRG.71841.87"; exon_number "27";
chr16	StringTie	exon	68355723	68355883	1000	+	.	gene_id "MSTRG.71841"; transcript_id "MSTRG.71841.87"; exon_number "28";
chr16	StringTie	exon	68356701	68356797	1000	+	.	gene_id "MSTRG.71841"; transcript_id "MSTRG.71841.87"; exon_number "29";
chr16	StringTie	exon	68357054	68357202	1000	+	.	gene_id "MSTRG.71841"; transcript_id "MSTRG.71841.87"; exon_number "30";
chr16	StringTie	exon	68357771	68358017	1000	+	.	gene_id "MSTRG.71841"; transcript_id "MSTRG.71841.87"; exon_number "31";
chr16	StringTie	exon	68359180	68359423	1000	+	.	gene_id "MSTRG.71841"; transcript_id "MSTRG.71841.87"; exon_number "32";
chr16	StringTie	transcript	68264523	68302003	1000	+	.	gene_id "MSTRG.71841"; transcript_id "MSTRG.71841.88";
chr16	StringTie	exon	68264523	68264576	1000	+	.	gene_id "MSTRG.71841"; transcript_id "MSTRG.71841.88"; exon_number "1";
chr16	StringTie	exon	68266593	68266721	1000	+	.	gene_id "MSTRG.71841"; transcript_id "MSTRG.71841.88"; exon_number "2";
chr16	StringTie	exon	68274691	68275249	1000	+	.	gene_id "MSTRG.71841"; transcript_id "MSTRG.71841.88"; exon_number "3";
chr16	StringTie	exon	68287746	68287871	1000	+	.	gene_id "MSTRG.71841"; transcript_id "MSTRG.71841.88"; exon_number "4";
chr16	StringTie	exon	68290396	68290491	1000	+	.	gene_id "MSTRG.71841"; transcript_id "MSTRG.71841.88"; exon_number "5";
chr16	StringTie	exon	68291209	68291332	1000	+	.	gene_id "MSTRG.71841"; transcript_id "MSTRG.71841.88"; exon_number "6";
chr16	StringTie	exon	68291558	68291661	1000	+	.	gene_id "MSTRG.71841"; transcript_id "MSTRG.71841.88"; exon_number "7";
chr16	StringTie	exon	68294705	68294801	1000	+	.	gene_id "MSTRG.71841"; transcript_id "MSTRG.71841.88"; exon_number "8";
chr16	StringTie	exon	68296364	68296513	1000	+	.	gene_id "MSTRG.71841"; transcript_id "MSTRG.71841.88"; exon_number "9";
chr16	StringTie	exon	68296627	68296810	1000	+	.	gene_id "MSTRG.71841"; transcript_id "MSTRG.71841.88"; exon_number "10";
chr16	StringTie	exon	68297234	68302003	1000	+	.	gene_id "MSTRG.71841"; transcript_id "MSTRG.71841.88"; exon_number "11";
chr16	StringTie	transcript	68264524	68301994	1000	+	.	gene_id "MSTRG.71841"; transcript_id "MSTRG.71841.89";
chr16	StringTie	exon	68264524	68264741	1000	+	.	gene_id "MSTRG.71841"; transcript_id "MSTRG.71841.89"; exon_number "1";
chr16	StringTie	exon	68266593	68266721	1000	+	.	gene_id "MSTRG.71841"; transcript_id "MSTRG.71841.89"; exon_number "2";
chr16	StringTie	exon	68273801	68273904	1000	+	.	gene_id "MSTRG.71841"; transcript_id "MSTRG.71841.89"; exon_number "3";
chr16	StringTie	exon	68274691	68275249	1000	+	.	gene_id "MSTRG.71841"; transcript_id "MSTRG.71841.89"; exon_number "4";
chr16	StringTie	exon	68287746	68287871	1000	+	.	gene_id "MSTRG.71841"; transcript_id "MSTRG.71841.89"; exon_number "5";
chr16	StringTie	exon	68290396	68290540	1000	+	.	gene_id "MSTRG.71841"; transcript_id "MSTRG.71841.89"; exon_number "6";
chr16	StringTie	exon	68291209	68291332	1000	+	.	gene_id "MSTRG.71841"; transcript_id "MSTRG.71841.89"; exon_number "7";
chr16	StringTie	exon	68291558	68291661	1000	+	.	gene_id "MSTRG.71841"; transcript_id "MSTRG.71841.89"; exon_number "8";
chr16	StringTie	exon	68294705	68294801	1000	+	.	gene_id "MSTRG.71841"; transcript_id "MSTRG.71841.89"; exon_number "9";
chr16	StringTie	exon	68296364	68296513	1000	+	.	gene_id "MSTRG.71841"; transcript_id "MSTRG.71841.89"; exon_number "10";
chr16	StringTie	exon	68296627	68296810	1000	+	.	gene_id "MSTRG.71841"; transcript_id "MSTRG.71841.89"; exon_number "11";
chr16	StringTie	exon	68297234	68301994	1000	+	.	gene_id "MSTRG.71841"; transcript_id "MSTRG.71841.89"; exon_number "12";
chr16	StringTie	transcript	68263952	68302003	1000	+	.	gene_id "MSTRG.71841"; transcript_id "MSTRG.71841.9";
chr16	StringTie	exon	68263952	68264576	1000	+	.	gene_id "MSTRG.71841"; transcript_id "MSTRG.71841.9"; exon_number "1";
chr16	StringTie	exon	68274691	68275249	1000	+	.	gene_id "MSTRG.71841"; transcript_id "MSTRG.71841.9"; exon_number "2";
chr16	StringTie	exon	68287746	68287871	1000	+	.	gene_id "MSTRG.71841"; transcript_id "MSTRG.71841.9"; exon_number "3";
chr16	StringTie	exon	68290396	68290540	1000	+	.	gene_id "MSTRG.71841"; transcript_id "MSTRG.71841.9"; exon_number "4";
chr16	StringTie	exon	68291209	68291332	1000	+	.	gene_id "MSTRG.71841"; transcript_id "MSTRG.71841.9"; exon_number "5";
chr16	StringTie	exon	68291558	68291661	1000	+	.	gene_id "MSTRG.71841"; transcript_id "MSTRG.71841.9"; exon_number "6";
chr16	StringTie	exon	68294705	68294801	1000	+	.	gene_id "MSTRG.71841"; transcript_id "MSTRG.71841.9"; exon_number "7";
chr16	StringTie	exon	68296364	68296513	1000	+	.	gene_id "MSTRG.71841"; transcript_id "MSTRG.71841.9"; exon_number "8";
chr16	StringTie	exon	68296627	68296810	1000	+	.	gene_id "MSTRG.71841"; transcript_id "MSTRG.71841.9"; exon_number "9";
chr16	StringTie	exon	68297234	68297476	1000	+	.	gene_id "MSTRG.71841"; transcript_id "MSTRG.71841.9"; exon_number "10";
chr16	StringTie	exon	68298491	68302003	1000	+	.	gene_id "MSTRG.71841"; transcript_id "MSTRG.71841.9"; exon_number "11";
chr16	StringTie	transcript	68264524	68359306	1000	+	.	gene_id "MSTRG.71841"; transcript_id "MSTRG.71841.90";
chr16	StringTie	exon	68264524	68264576	1000	+	.	gene_id "MSTRG.71841"; transcript_id "MSTRG.71841.90"; exon_number "1";
chr16	StringTie	exon	68266593	68266721	1000	+	.	gene_id "MSTRG.71841"; transcript_id "MSTRG.71841.90"; exon_number "2";
chr16	StringTie	exon	68273818	68273904	1000	+	.	gene_id "MSTRG.71841"; transcript_id "MSTRG.71841.90"; exon_number "3";
chr16	StringTie	exon	68274691	68275249	1000	+	.	gene_id "MSTRG.71841"; transcript_id "MSTRG.71841.90"; exon_number "4";
chr16	StringTie	exon	68287746	68287871	1000	+	.	gene_id "MSTRG.71841"; transcript_id "MSTRG.71841.90"; exon_number "5";
chr16	StringTie	exon	68290396	68290540	1000	+	.	gene_id "MSTRG.71841"; transcript_id "MSTRG.71841.90"; exon_number "6";
chr16	StringTie	exon	68291209	68291332	1000	+	.	gene_id "MSTRG.71841"; transcript_id "MSTRG.71841.90"; exon_number "7";
chr16	StringTie	exon	68291558	68291661	1000	+	.	gene_id "MSTRG.71841"; transcript_id "MSTRG.71841.90"; exon_number "8";
chr16	StringTie	exon	68294705	68294801	1000	+	.	gene_id "MSTRG.71841"; transcript_id "MSTRG.71841.90"; exon_number "9";
chr16	StringTie	exon	68296364	68296513	1000	+	.	gene_id "MSTRG.71841"; transcript_id "MSTRG.71841.90"; exon_number "10";
chr16	StringTie	exon	68296627	68296810	1000	+	.	gene_id "MSTRG.71841"; transcript_id "MSTRG.71841.90"; exon_number "11";
chr16	StringTie	exon	68297234	68297476	1000	+	.	gene_id "MSTRG.71841"; transcript_id "MSTRG.71841.90"; exon_number "12";
chr16	StringTie	exon	68312042	68312176	1000	+	.	gene_id "MSTRG.71841"; transcript_id "MSTRG.71841.90"; exon_number "13";
chr16	StringTie	exon	68321426	68321462	1000	+	.	gene_id "MSTRG.71841"; transcript_id "MSTRG.71841.90"; exon_number "14";
chr16	StringTie	exon	68324683	68324832	1000	+	.	gene_id "MSTRG.71841"; transcript_id "MSTRG.71841.90"; exon_number "15";
chr16	StringTie	exon	68329066	68329174	1000	+	.	gene_id "MSTRG.71841"; transcript_id "MSTRG.71841.90"; exon_number "16";
chr16	StringTie	exon	68337459	68337571	1000	+	.	gene_id "MSTRG.71841"; transcript_id "MSTRG.71841.90"; exon_number "17";
chr16	StringTie	exon	68339322	68339563	1000	+	.	gene_id "MSTRG.71841"; transcript_id "MSTRG.71841.90"; exon_number "18";
chr16	StringTie	exon	68339788	68339968	1000	+	.	gene_id "MSTRG.71841"; transcript_id "MSTRG.71841.90"; exon_number "19";
chr16	StringTie	exon	68345675	68345802	1000	+	.	gene_id "MSTRG.71841"; transcript_id "MSTRG.71841.90"; exon_number "20";
chr16	StringTie	exon	68346145	68346280	1000	+	.	gene_id "MSTRG.71841"; transcript_id "MSTRG.71841.90"; exon_number "21";
chr16	StringTie	exon	68347211	68347294	1000	+	.	gene_id "MSTRG.71841"; transcript_id "MSTRG.71841.90"; exon_number "22";
chr16	StringTie	exon	68347631	68347678	1000	+	.	gene_id "MSTRG.71841"; transcript_id "MSTRG.71841.90"; exon_number "23";
chr16	StringTie	exon	68348342	68348431	1000	+	.	gene_id "MSTRG.71841"; transcript_id "MSTRG.71841.90"; exon_number "24";
chr16	StringTie	exon	68351390	68352409	1000	+	.	gene_id "MSTRG.71841"; transcript_id "MSTRG.71841.90"; exon_number "25";
chr16	StringTie	exon	68353492	68353566	1000	+	.	gene_id "MSTRG.71841"; transcript_id "MSTRG.71841.90"; exon_number "26";
chr16	StringTie	exon	68355723	68355883	1000	+	.	gene_id "MSTRG.71841"; transcript_id "MSTRG.71841.90"; exon_number "27";
chr16	StringTie	exon	68356701	68356797	1000	+	.	gene_id "MSTRG.71841"; transcript_id "MSTRG.71841.90"; exon_number "28";
chr16	StringTie	exon	68357054	68358017	1000	+	.	gene_id "MSTRG.71841"; transcript_id "MSTRG.71841.90"; exon_number "29";
chr16	StringTie	exon	68359180	68359306	1000	+	.	gene_id "MSTRG.71841"; transcript_id "MSTRG.71841.90"; exon_number "30";
chr16	StringTie	transcript	68264526	68301994	1000	+	.	gene_id "MSTRG.71841"; transcript_id "MSTRG.71841.91";
chr16	StringTie	exon	68264526	68264576	1000	+	.	gene_id "MSTRG.71841"; transcript_id "MSTRG.71841.91"; exon_number "1";
chr16	StringTie	exon	68266593	68266721	1000	+	.	gene_id "MSTRG.71841"; transcript_id "MSTRG.71841.91"; exon_number "2";
chr16	StringTie	exon	68273818	68273904	1000	+	.	gene_id "MSTRG.71841"; transcript_id "MSTRG.71841.91"; exon_number "3";
chr16	StringTie	exon	68274691	68275249	1000	+	.	gene_id "MSTRG.71841"; transcript_id "MSTRG.71841.91"; exon_number "4";
chr16	StringTie	exon	68287323	68287871	1000	+	.	gene_id "MSTRG.71841"; transcript_id "MSTRG.71841.91"; exon_number "5";
chr16	StringTie	exon	68291209	68291332	1000	+	.	gene_id "MSTRG.71841"; transcript_id "MSTRG.71841.91"; exon_number "6";
chr16	StringTie	exon	68291558	68291661	1000	+	.	gene_id "MSTRG.71841"; transcript_id "MSTRG.71841.91"; exon_number "7";
chr16	StringTie	exon	68294705	68294801	1000	+	.	gene_id "MSTRG.71841"; transcript_id "MSTRG.71841.91"; exon_number "8";
chr16	StringTie	exon	68296364	68296513	1000	+	.	gene_id "MSTRG.71841"; transcript_id "MSTRG.71841.91"; exon_number "9";
chr16	StringTie	exon	68296627	68301994	1000	+	.	gene_id "MSTRG.71841"; transcript_id "MSTRG.71841.91"; exon_number "10";
chr16	StringTie	transcript	68264526	68302003	1000	+	.	gene_id "MSTRG.71841"; transcript_id "MSTRG.71841.92";
chr16	StringTie	exon	68264526	68264576	1000	+	.	gene_id "MSTRG.71841"; transcript_id "MSTRG.71841.92"; exon_number "1";
chr16	StringTie	exon	68266593	68266721	1000	+	.	gene_id "MSTRG.71841"; transcript_id "MSTRG.71841.92"; exon_number "2";
chr16	StringTie	exon	68274691	68274876	1000	+	.	gene_id "MSTRG.71841"; transcript_id "MSTRG.71841.92"; exon_number "3";
chr16	StringTie	exon	68275025	68275249	1000	+	.	gene_id "MSTRG.71841"; transcript_id "MSTRG.71841.92"; exon_number "4";
chr16	StringTie	exon	68287323	68287435	1000	+	.	gene_id "MSTRG.71841"; transcript_id "MSTRG.71841.92"; exon_number "5";
chr16	StringTie	exon	68287746	68287871	1000	+	.	gene_id "MSTRG.71841"; transcript_id "MSTRG.71841.92"; exon_number "6";
chr16	StringTie	exon	68290396	68290540	1000	+	.	gene_id "MSTRG.71841"; transcript_id "MSTRG.71841.92"; exon_number "7";
chr16	StringTie	exon	68291209	68291332	1000	+	.	gene_id "MSTRG.71841"; transcript_id "MSTRG.71841.92"; exon_number "8";
chr16	StringTie	exon	68291558	68291661	1000	+	.	gene_id "MSTRG.71841"; transcript_id "MSTRG.71841.92"; exon_number "9";
chr16	StringTie	exon	68294705	68294801	1000	+	.	gene_id "MSTRG.71841"; transcript_id "MSTRG.71841.92"; exon_number "10";
chr16	StringTie	exon	68296364	68296513	1000	+	.	gene_id "MSTRG.71841"; transcript_id "MSTRG.71841.92"; exon_number "11";
chr16	StringTie	exon	68296627	68296810	1000	+	.	gene_id "MSTRG.71841"; transcript_id "MSTRG.71841.92"; exon_number "12";
chr16	StringTie	exon	68297234	68302003	1000	+	.	gene_id "MSTRG.71841"; transcript_id "MSTRG.71841.92"; exon_number "13";
chr16	StringTie	transcript	68264526	68356797	1000	+	.	gene_id "MSTRG.71841"; transcript_id "MSTRG.71841.93";
chr16	StringTie	exon	68264526	68264576	1000	+	.	gene_id "MSTRG.71841"; transcript_id "MSTRG.71841.93"; exon_number "1";
chr16	StringTie	exon	68266593	68266721	1000	+	.	gene_id "MSTRG.71841"; transcript_id "MSTRG.71841.93"; exon_number "2";
chr16	StringTie	exon	68274691	68275249	1000	+	.	gene_id "MSTRG.71841"; transcript_id "MSTRG.71841.93"; exon_number "3";
chr16	StringTie	exon	68287746	68287871	1000	+	.	gene_id "MSTRG.71841"; transcript_id "MSTRG.71841.93"; exon_number "4";
chr16	StringTie	exon	68290396	68290540	1000	+	.	gene_id "MSTRG.71841"; transcript_id "MSTRG.71841.93"; exon_number "5";
chr16	StringTie	exon	68291209	68291332	1000	+	.	gene_id "MSTRG.71841"; transcript_id "MSTRG.71841.93"; exon_number "6";
chr16	StringTie	exon	68291558	68291661	1000	+	.	gene_id "MSTRG.71841"; transcript_id "MSTRG.71841.93"; exon_number "7";
chr16	StringTie	exon	68294705	68294801	1000	+	.	gene_id "MSTRG.71841"; transcript_id "MSTRG.71841.93"; exon_number "8";
chr16	StringTie	exon	68296364	68296513	1000	+	.	gene_id "MSTRG.71841"; transcript_id "MSTRG.71841.93"; exon_number "9";
chr16	StringTie	exon	68296627	68296810	1000	+	.	gene_id "MSTRG.71841"; transcript_id "MSTRG.71841.93"; exon_number "10";
chr16	StringTie	exon	68297234	68297476	1000	+	.	gene_id "MSTRG.71841"; transcript_id "MSTRG.71841.93"; exon_number "11";
chr16	StringTie	exon	68315897	68316074	1000	+	.	gene_id "MSTRG.71841"; transcript_id "MSTRG.71841.93"; exon_number "12";
chr16	StringTie	exon	68321426	68321462	1000	+	.	gene_id "MSTRG.71841"; transcript_id "MSTRG.71841.93"; exon_number "13";
chr16	StringTie	exon	68324683	68324832	1000	+	.	gene_id "MSTRG.71841"; transcript_id "MSTRG.71841.93"; exon_number "14";
chr16	StringTie	exon	68329066	68329174	1000	+	.	gene_id "MSTRG.71841"; transcript_id "MSTRG.71841.93"; exon_number "15";
chr16	StringTie	exon	68337459	68337571	1000	+	.	gene_id "MSTRG.71841"; transcript_id "MSTRG.71841.93"; exon_number "16";
chr16	StringTie	exon	68339322	68339563	1000	+	.	gene_id "MSTRG.71841"; transcript_id "MSTRG.71841.93"; exon_number "17";
chr16	StringTie	exon	68339793	68339968	1000	+	.	gene_id "MSTRG.71841"; transcript_id "MSTRG.71841.93"; exon_number "18";
chr16	StringTie	exon	68345675	68345802	1000	+	.	gene_id "MSTRG.71841"; transcript_id "MSTRG.71841.93"; exon_number "19";
chr16	StringTie	exon	68346145	68346280	1000	+	.	gene_id "MSTRG.71841"; transcript_id "MSTRG.71841.93"; exon_number "20";
chr16	StringTie	exon	68347211	68347294	1000	+	.	gene_id "MSTRG.71841"; transcript_id "MSTRG.71841.93"; exon_number "21";
chr16	StringTie	exon	68347631	68347678	1000	+	.	gene_id "MSTRG.71841"; transcript_id "MSTRG.71841.93"; exon_number "22";
chr16	StringTie	exon	68348342	68348431	1000	+	.	gene_id "MSTRG.71841"; transcript_id "MSTRG.71841.93"; exon_number "23";
chr16	StringTie	exon	68352248	68352409	1000	+	.	gene_id "MSTRG.71841"; transcript_id "MSTRG.71841.93"; exon_number "24";
chr16	StringTie	exon	68353492	68353566	1000	+	.	gene_id "MSTRG.71841"; transcript_id "MSTRG.71841.93"; exon_number "25";
chr16	StringTie	exon	68355723	68355883	1000	+	.	gene_id "MSTRG.71841"; transcript_id "MSTRG.71841.93"; exon_number "26";
chr16	StringTie	exon	68356701	68356797	1000	+	.	gene_id "MSTRG.71841"; transcript_id "MSTRG.71841.93"; exon_number "27";
chr16	StringTie	transcript	68264527	68363183	1000	+	.	gene_id "MSTRG.71841"; transcript_id "MSTRG.71841.94";
chr16	StringTie	exon	68264527	68264576	1000	+	.	gene_id "MSTRG.71841"; transcript_id "MSTRG.71841.94"; exon_number "1";
chr16	StringTie	exon	68266593	68266721	1000	+	.	gene_id "MSTRG.71841"; transcript_id "MSTRG.71841.94"; exon_number "2";
chr16	StringTie	exon	68274691	68275249	1000	+	.	gene_id "MSTRG.71841"; transcript_id "MSTRG.71841.94"; exon_number "3";
chr16	StringTie	exon	68287746	68287871	1000	+	.	gene_id "MSTRG.71841"; transcript_id "MSTRG.71841.94"; exon_number "4";
chr16	StringTie	exon	68290396	68290540	1000	+	.	gene_id "MSTRG.71841"; transcript_id "MSTRG.71841.94"; exon_number "5";
chr16	StringTie	exon	68291209	68291332	1000	+	.	gene_id "MSTRG.71841"; transcript_id "MSTRG.71841.94"; exon_number "6";
chr16	StringTie	exon	68291558	68291661	1000	+	.	gene_id "MSTRG.71841"; transcript_id "MSTRG.71841.94"; exon_number "7";
chr16	StringTie	exon	68294705	68294801	1000	+	.	gene_id "MSTRG.71841"; transcript_id "MSTRG.71841.94"; exon_number "8";
chr16	StringTie	exon	68296364	68296513	1000	+	.	gene_id "MSTRG.71841"; transcript_id "MSTRG.71841.94"; exon_number "9";
chr16	StringTie	exon	68296627	68296810	1000	+	.	gene_id "MSTRG.71841"; transcript_id "MSTRG.71841.94"; exon_number "10";
chr16	StringTie	exon	68297234	68297476	1000	+	.	gene_id "MSTRG.71841"; transcript_id "MSTRG.71841.94"; exon_number "11";
chr16	StringTie	exon	68312038	68312176	1000	+	.	gene_id "MSTRG.71841"; transcript_id "MSTRG.71841.94"; exon_number "12";
chr16	StringTie	exon	68315897	68316074	1000	+	.	gene_id "MSTRG.71841"; transcript_id "MSTRG.71841.94"; exon_number "13";
chr16	StringTie	exon	68324683	68324832	1000	+	.	gene_id "MSTRG.71841"; transcript_id "MSTRG.71841.94"; exon_number "14";
chr16	StringTie	exon	68329066	68329174	1000	+	.	gene_id "MSTRG.71841"; transcript_id "MSTRG.71841.94"; exon_number "15";
chr16	StringTie	exon	68337459	68337571	1000	+	.	gene_id "MSTRG.71841"; transcript_id "MSTRG.71841.94"; exon_number "16";
chr16	StringTie	exon	68339322	68339563	1000	+	.	gene_id "MSTRG.71841"; transcript_id "MSTRG.71841.94"; exon_number "17";
chr16	StringTie	exon	68339788	68339968	1000	+	.	gene_id "MSTRG.71841"; transcript_id "MSTRG.71841.94"; exon_number "18";
chr16	StringTie	exon	68345675	68345802	1000	+	.	gene_id "MSTRG.71841"; transcript_id "MSTRG.71841.94"; exon_number "19";
chr16	StringTie	exon	68346145	68346280	1000	+	.	gene_id "MSTRG.71841"; transcript_id "MSTRG.71841.94"; exon_number "20";
chr16	StringTie	exon	68347211	68347294	1000	+	.	gene_id "MSTRG.71841"; transcript_id "MSTRG.71841.94"; exon_number "21";
chr16	StringTie	exon	68347631	68347678	1000	+	.	gene_id "MSTRG.71841"; transcript_id "MSTRG.71841.94"; exon_number "22";
chr16	StringTie	exon	68348342	68348431	1000	+	.	gene_id "MSTRG.71841"; transcript_id "MSTRG.71841.94"; exon_number "23";
chr16	StringTie	exon	68352248	68352409	1000	+	.	gene_id "MSTRG.71841"; transcript_id "MSTRG.71841.94"; exon_number "24";
chr16	StringTie	exon	68353492	68353566	1000	+	.	gene_id "MSTRG.71841"; transcript_id "MSTRG.71841.94"; exon_number "25";
chr16	StringTie	exon	68355723	68355883	1000	+	.	gene_id "MSTRG.71841"; transcript_id "MSTRG.71841.94"; exon_number "26";
chr16	StringTie	exon	68356701	68356797	1000	+	.	gene_id "MSTRG.71841"; transcript_id "MSTRG.71841.94"; exon_number "27";
chr16	StringTie	exon	68357054	68363183	1000	+	.	gene_id "MSTRG.71841"; transcript_id "MSTRG.71841.94"; exon_number "28";
chr16	StringTie	transcript	68264529	68302003	1000	+	.	gene_id "MSTRG.71841"; transcript_id "MSTRG.71841.95";
chr16	StringTie	exon	68264529	68264576	1000	+	.	gene_id "MSTRG.71841"; transcript_id "MSTRG.71841.95"; exon_number "1";
chr16	StringTie	exon	68266593	68266721	1000	+	.	gene_id "MSTRG.71841"; transcript_id "MSTRG.71841.95"; exon_number "2";
chr16	StringTie	exon	68273818	68273904	1000	+	.	gene_id "MSTRG.71841"; transcript_id "MSTRG.71841.95"; exon_number "3";
chr16	StringTie	exon	68274691	68275249	1000	+	.	gene_id "MSTRG.71841"; transcript_id "MSTRG.71841.95"; exon_number "4";
chr16	StringTie	exon	68287746	68287871	1000	+	.	gene_id "MSTRG.71841"; transcript_id "MSTRG.71841.95"; exon_number "5";
chr16	StringTie	exon	68290396	68290491	1000	+	.	gene_id "MSTRG.71841"; transcript_id "MSTRG.71841.95"; exon_number "6";
chr16	StringTie	exon	68291209	68291332	1000	+	.	gene_id "MSTRG.71841"; transcript_id "MSTRG.71841.95"; exon_number "7";
chr16	StringTie	exon	68291558	68291661	1000	+	.	gene_id "MSTRG.71841"; transcript_id "MSTRG.71841.95"; exon_number "8";
chr16	StringTie	exon	68294705	68294801	1000	+	.	gene_id "MSTRG.71841"; transcript_id "MSTRG.71841.95"; exon_number "9";
chr16	StringTie	exon	68296364	68296513	1000	+	.	gene_id "MSTRG.71841"; transcript_id "MSTRG.71841.95"; exon_number "10";
chr16	StringTie	exon	68296627	68296810	1000	+	.	gene_id "MSTRG.71841"; transcript_id "MSTRG.71841.95"; exon_number "11";
chr16	StringTie	exon	68297234	68302003	1000	+	.	gene_id "MSTRG.71841"; transcript_id "MSTRG.71841.95"; exon_number "12";
chr16	StringTie	transcript	68264529	68302001	1000	+	.	gene_id "MSTRG.71841"; transcript_id "MSTRG.71841.96";
chr16	StringTie	exon	68264529	68264576	1000	+	.	gene_id "MSTRG.71841"; transcript_id "MSTRG.71841.96"; exon_number "1";
chr16	StringTie	exon	68266593	68266721	1000	+	.	gene_id "MSTRG.71841"; transcript_id "MSTRG.71841.96"; exon_number "2";
chr16	StringTie	exon	68272958	68273044	1000	+	.	gene_id "MSTRG.71841"; transcript_id "MSTRG.71841.96"; exon_number "3";
chr16	StringTie	exon	68273795	68273904	1000	+	.	gene_id "MSTRG.71841"; transcript_id "MSTRG.71841.96"; exon_number "4";
chr16	StringTie	exon	68274691	68275249	1000	+	.	gene_id "MSTRG.71841"; transcript_id "MSTRG.71841.96"; exon_number "5";
chr16	StringTie	exon	68287323	68287435	1000	+	.	gene_id "MSTRG.71841"; transcript_id "MSTRG.71841.96"; exon_number "6";
chr16	StringTie	exon	68287746	68287871	1000	+	.	gene_id "MSTRG.71841"; transcript_id "MSTRG.71841.96"; exon_number "7";
chr16	StringTie	exon	68290396	68290540	1000	+	.	gene_id "MSTRG.71841"; transcript_id "MSTRG.71841.96"; exon_number "8";
chr16	StringTie	exon	68291209	68291332	1000	+	.	gene_id "MSTRG.71841"; transcript_id "MSTRG.71841.96"; exon_number "9";
chr16	StringTie	exon	68291558	68291661	1000	+	.	gene_id "MSTRG.71841"; transcript_id "MSTRG.71841.96"; exon_number "10";
chr16	StringTie	exon	68294705	68294801	1000	+	.	gene_id "MSTRG.71841"; transcript_id "MSTRG.71841.96"; exon_number "11";
chr16	StringTie	exon	68296364	68296513	1000	+	.	gene_id "MSTRG.71841"; transcript_id "MSTRG.71841.96"; exon_number "12";
chr16	StringTie	exon	68296627	68296810	1000	+	.	gene_id "MSTRG.71841"; transcript_id "MSTRG.71841.96"; exon_number "13";
chr16	StringTie	exon	68297234	68302001	1000	+	.	gene_id "MSTRG.71841"; transcript_id "MSTRG.71841.96"; exon_number "14";
chr16	StringTie	transcript	68264530	68361865	1000	+	.	gene_id "MSTRG.71841"; transcript_id "MSTRG.71841.97";
chr16	StringTie	exon	68264530	68264576	1000	+	.	gene_id "MSTRG.71841"; transcript_id "MSTRG.71841.97"; exon_number "1";
chr16	StringTie	exon	68266593	68266721	1000	+	.	gene_id "MSTRG.71841"; transcript_id "MSTRG.71841.97"; exon_number "2";
chr16	StringTie	exon	68274691	68275249	1000	+	.	gene_id "MSTRG.71841"; transcript_id "MSTRG.71841.97"; exon_number "3";
chr16	StringTie	exon	68287746	68287871	1000	+	.	gene_id "MSTRG.71841"; transcript_id "MSTRG.71841.97"; exon_number "4";
chr16	StringTie	exon	68290396	68290540	1000	+	.	gene_id "MSTRG.71841"; transcript_id "MSTRG.71841.97"; exon_number "5";
chr16	StringTie	exon	68291209	68291332	1000	+	.	gene_id "MSTRG.71841"; transcript_id "MSTRG.71841.97"; exon_number "6";
chr16	StringTie	exon	68291558	68291661	1000	+	.	gene_id "MSTRG.71841"; transcript_id "MSTRG.71841.97"; exon_number "7";
chr16	StringTie	exon	68294705	68294801	1000	+	.	gene_id "MSTRG.71841"; transcript_id "MSTRG.71841.97"; exon_number "8";
chr16	StringTie	exon	68296364	68296513	1000	+	.	gene_id "MSTRG.71841"; transcript_id "MSTRG.71841.97"; exon_number "9";
chr16	StringTie	exon	68296627	68296810	1000	+	.	gene_id "MSTRG.71841"; transcript_id "MSTRG.71841.97"; exon_number "10";
chr16	StringTie	exon	68297234	68297476	1000	+	.	gene_id "MSTRG.71841"; transcript_id "MSTRG.71841.97"; exon_number "11";
chr16	StringTie	exon	68312042	68312176	1000	+	.	gene_id "MSTRG.71841"; transcript_id "MSTRG.71841.97"; exon_number "12";
chr16	StringTie	exon	68315897	68316074	1000	+	.	gene_id "MSTRG.71841"; transcript_id "MSTRG.71841.97"; exon_number "13";
chr16	StringTie	exon	68321426	68321462	1000	+	.	gene_id "MSTRG.71841"; transcript_id "MSTRG.71841.97"; exon_number "14";
chr16	StringTie	exon	68324683	68324832	1000	+	.	gene_id "MSTRG.71841"; transcript_id "MSTRG.71841.97"; exon_number "15";
chr16	StringTie	exon	68329066	68329174	1000	+	.	gene_id "MSTRG.71841"; transcript_id "MSTRG.71841.97"; exon_number "16";
chr16	StringTie	exon	68337459	68337571	1000	+	.	gene_id "MSTRG.71841"; transcript_id "MSTRG.71841.97"; exon_number "17";
chr16	StringTie	exon	68339322	68339563	1000	+	.	gene_id "MSTRG.71841"; transcript_id "MSTRG.71841.97"; exon_number "18";
chr16	StringTie	exon	68339788	68339968	1000	+	.	gene_id "MSTRG.71841"; transcript_id "MSTRG.71841.97"; exon_number "19";
chr16	StringTie	exon	68345675	68345802	1000	+	.	gene_id "MSTRG.71841"; transcript_id "MSTRG.71841.97"; exon_number "20";
chr16	StringTie	exon	68346145	68346280	1000	+	.	gene_id "MSTRG.71841"; transcript_id "MSTRG.71841.97"; exon_number "21";
chr16	StringTie	exon	68347211	68347294	1000	+	.	gene_id "MSTRG.71841"; transcript_id "MSTRG.71841.97"; exon_number "22";
chr16	StringTie	exon	68347631	68347678	1000	+	.	gene_id "MSTRG.71841"; transcript_id "MSTRG.71841.97"; exon_number "23";
chr16	StringTie	exon	68348342	68348431	1000	+	.	gene_id "MSTRG.71841"; transcript_id "MSTRG.71841.97"; exon_number "24";
chr16	StringTie	exon	68351390	68351814	1000	+	.	gene_id "MSTRG.71841"; transcript_id "MSTRG.71841.97"; exon_number "25";
chr16	StringTie	exon	68352248	68352409	1000	+	.	gene_id "MSTRG.71841"; transcript_id "MSTRG.71841.97"; exon_number "26";
chr16	StringTie	exon	68353492	68353566	1000	+	.	gene_id "MSTRG.71841"; transcript_id "MSTRG.71841.97"; exon_number "27";
chr16	StringTie	exon	68355723	68355883	1000	+	.	gene_id "MSTRG.71841"; transcript_id "MSTRG.71841.97"; exon_number "28";
chr16	StringTie	exon	68356141	68356215	1000	+	.	gene_id "MSTRG.71841"; transcript_id "MSTRG.71841.97"; exon_number "29";
chr16	StringTie	exon	68356701	68356797	1000	+	.	gene_id "MSTRG.71841"; transcript_id "MSTRG.71841.97"; exon_number "30";
chr16	StringTie	exon	68357054	68361865	1000	+	.	gene_id "MSTRG.71841"; transcript_id "MSTRG.71841.97"; exon_number "31";
chr16	StringTie	transcript	68264531	68302003	1000	+	.	gene_id "MSTRG.71841"; transcript_id "MSTRG.71841.99";
chr16	StringTie	exon	68264531	68264576	1000	+	.	gene_id "MSTRG.71841"; transcript_id "MSTRG.71841.99"; exon_number "1";
chr16	StringTie	exon	68266593	68266721	1000	+	.	gene_id "MSTRG.71841"; transcript_id "MSTRG.71841.99"; exon_number "2";
chr16	StringTie	exon	68273818	68273904	1000	+	.	gene_id "MSTRG.71841"; transcript_id "MSTRG.71841.99"; exon_number "3";
chr16	StringTie	exon	68274691	68274876	1000	+	.	gene_id "MSTRG.71841"; transcript_id "MSTRG.71841.99"; exon_number "4";
chr16	StringTie	exon	68275127	68275249	1000	+	.	gene_id "MSTRG.71841"; transcript_id "MSTRG.71841.99"; exon_number "5";
chr16	StringTie	exon	68287323	68287386	1000	+	.	gene_id "MSTRG.71841"; transcript_id "MSTRG.71841.99"; exon_number "6";
chr16	StringTie	exon	68287746	68287871	1000	+	.	gene_id "MSTRG.71841"; transcript_id "MSTRG.71841.99"; exon_number "7";
chr16	StringTie	exon	68290396	68290540	1000	+	.	gene_id "MSTRG.71841"; transcript_id "MSTRG.71841.99"; exon_number "8";
chr16	StringTie	exon	68291209	68291332	1000	+	.	gene_id "MSTRG.71841"; transcript_id "MSTRG.71841.99"; exon_number "9";
chr16	StringTie	exon	68291558	68291661	1000	+	.	gene_id "MSTRG.71841"; transcript_id "MSTRG.71841.99"; exon_number "10";
chr16	StringTie	exon	68294705	68294801	1000	+	.	gene_id "MSTRG.71841"; transcript_id "MSTRG.71841.99"; exon_number "11";
chr16	StringTie	exon	68296364	68296513	1000	+	.	gene_id "MSTRG.71841"; transcript_id "MSTRG.71841.99"; exon_number "12";
chr16	StringTie	exon	68296627	68296810	1000	+	.	gene_id "MSTRG.71841"; transcript_id "MSTRG.71841.99"; exon_number "13";
chr16	StringTie	exon	68297234	68302003	1000	+	.	gene_id "MSTRG.71841"; transcript_id "MSTRG.71841.99"; exon_number "14";
chr16	StringTie	transcript	68298035	68310945	1000	-	.	gene_id "MSTRG.71842"; transcript_id "ENST00000263997"; gene_name "SLC7A6OS"; ref_gene_id "ENSG00000103061";
chr16	StringTie	exon	68298035	68301405	1000	-	.	gene_id "MSTRG.71842"; transcript_id "ENST00000263997"; exon_number "1"; gene_name "SLC7A6OS"; ref_gene_id "ENSG00000103061";
chr16	StringTie	exon	68302381	68302501	1000	-	.	gene_id "MSTRG.71842"; transcript_id "ENST00000263997"; exon_number "2"; gene_name "SLC7A6OS"; ref_gene_id "ENSG00000103061";
chr16	StringTie	exon	68304026	68304232	1000	-	.	gene_id "MSTRG.71842"; transcript_id "ENST00000263997"; exon_number "3"; gene_name "SLC7A6OS"; ref_gene_id "ENSG00000103061";
chr16	StringTie	exon	68310335	68310613	1000	-	.	gene_id "MSTRG.71842"; transcript_id "ENST00000263997"; exon_number "4"; gene_name "SLC7A6OS"; ref_gene_id "ENSG00000103061";
chr16	StringTie	exon	68310735	68310945	1000	-	.	gene_id "MSTRG.71842"; transcript_id "ENST00000263997"; exon_number "5"; gene_name "SLC7A6OS"; ref_gene_id "ENSG00000103061";
chr16	StringTie	transcript	68284223	68284318	1000	-	.	gene_id "MSTRG.71842"; transcript_id "ENST00000516217"; gene_name "RNU6-1262P"; ref_gene_id "ENSG00000252026";
chr16	StringTie	exon	68284223	68284318	1000	-	.	gene_id "MSTRG.71842"; transcript_id "ENST00000516217"; exon_number "1"; gene_name "RNU6-1262P"; ref_gene_id "ENSG00000252026";
chr16	StringTie	transcript	68302000	68304229	1000	-	.	gene_id "MSTRG.71842"; transcript_id "ENST00000561590"; gene_name "SLC7A6OS"; ref_gene_id "ENSG00000103061";
chr16	StringTie	exon	68302000	68302501	1000	-	.	gene_id "MSTRG.71842"; transcript_id "ENST00000561590"; exon_number "1"; gene_name "SLC7A6OS"; ref_gene_id "ENSG00000103061";
chr16	StringTie	exon	68304026	68304229	1000	-	.	gene_id "MSTRG.71842"; transcript_id "ENST00000561590"; exon_number "2"; gene_name "SLC7A6OS"; ref_gene_id "ENSG00000103061";
chr16	StringTie	transcript	68298166	68310946	1000	-	.	gene_id "MSTRG.71842"; transcript_id "ENST00000561933"; gene_name "SLC7A6OS"; ref_gene_id "ENSG00000103061";
chr16	StringTie	exon	68298166	68301405	1000	-	.	gene_id "MSTRG.71842"; transcript_id "ENST00000561933"; exon_number "1"; gene_name "SLC7A6OS"; ref_gene_id "ENSG00000103061";
chr16	StringTie	exon	68302381	68302501	1000	-	.	gene_id "MSTRG.71842"; transcript_id "ENST00000561933"; exon_number "2"; gene_name "SLC7A6OS"; ref_gene_id "ENSG00000103061";
chr16	StringTie	exon	68304026	68304232	1000	-	.	gene_id "MSTRG.71842"; transcript_id "ENST00000561933"; exon_number "3"; gene_name "SLC7A6OS"; ref_gene_id "ENSG00000103061";
chr16	StringTie	exon	68310335	68310946	1000	-	.	gene_id "MSTRG.71842"; transcript_id "ENST00000561933"; exon_number "4"; gene_name "SLC7A6OS"; ref_gene_id "ENSG00000103061";
chr16	StringTie	transcript	68284503	68304131	1000	-	.	gene_id "MSTRG.71842"; transcript_id "ENST00000568315"; gene_name "SLC7A6OS"; ref_gene_id "ENSG00000103061";
chr16	StringTie	exon	68284503	68284695	1000	-	.	gene_id "MSTRG.71842"; transcript_id "ENST00000568315"; exon_number "1"; gene_name "SLC7A6OS"; ref_gene_id "ENSG00000103061";
chr16	StringTie	exon	68302381	68302509	1000	-	.	gene_id "MSTRG.71842"; transcript_id "ENST00000568315"; exon_number "2"; gene_name "SLC7A6OS"; ref_gene_id "ENSG00000103061";
chr16	StringTie	exon	68304026	68304131	1000	-	.	gene_id "MSTRG.71842"; transcript_id "ENST00000568315"; exon_number "3"; gene_name "SLC7A6OS"; ref_gene_id "ENSG00000103061";
chr16	StringTie	transcript	68303690	68310822	1000	-	.	gene_id "MSTRG.71842"; transcript_id "ENST00000568538"; gene_name "SLC7A6OS"; ref_gene_id "ENSG00000103061";
chr16	StringTie	exon	68303690	68304232	1000	-	.	gene_id "MSTRG.71842"; transcript_id "ENST00000568538"; exon_number "1"; gene_name "SLC7A6OS"; ref_gene_id "ENSG00000103061";
chr16	StringTie	exon	68310335	68310613	1000	-	.	gene_id "MSTRG.71842"; transcript_id "ENST00000568538"; exon_number "2"; gene_name "SLC7A6OS"; ref_gene_id "ENSG00000103061";
chr16	StringTie	exon	68310735	68310822	1000	-	.	gene_id "MSTRG.71842"; transcript_id "ENST00000568538"; exon_number "3"; gene_name "SLC7A6OS"; ref_gene_id "ENSG00000103061";
chr16	StringTie	transcript	68275502	68310988	1000	-	.	gene_id "MSTRG.71842"; transcript_id "MSTRG.71842.1";
chr16	StringTie	exon	68275502	68276987	1000	-	.	gene_id "MSTRG.71842"; transcript_id "MSTRG.71842.1"; exon_number "1";
chr16	StringTie	exon	68283244	68284695	1000	-	.	gene_id "MSTRG.71842"; transcript_id "MSTRG.71842.1"; exon_number "2";
chr16	StringTie	exon	68302381	68302509	1000	-	.	gene_id "MSTRG.71842"; transcript_id "MSTRG.71842.1"; exon_number "3";
chr16	StringTie	exon	68304026	68304232	1000	-	.	gene_id "MSTRG.71842"; transcript_id "MSTRG.71842.1"; exon_number "4";
chr16	StringTie	exon	68310335	68310613	1000	-	.	gene_id "MSTRG.71842"; transcript_id "MSTRG.71842.1"; exon_number "5";
chr16	StringTie	exon	68310735	68310988	1000	-	.	gene_id "MSTRG.71842"; transcript_id "MSTRG.71842.1"; exon_number "6";
chr16	StringTie	transcript	68282165	68310953	1000	-	.	gene_id "MSTRG.71842"; transcript_id "MSTRG.71842.2";
chr16	StringTie	exon	68282165	68283394	1000	-	.	gene_id "MSTRG.71842"; transcript_id "MSTRG.71842.2"; exon_number "1";
chr16	StringTie	exon	68284568	68284695	1000	-	.	gene_id "MSTRG.71842"; transcript_id "MSTRG.71842.2"; exon_number "2";
chr16	StringTie	exon	68302381	68302509	1000	-	.	gene_id "MSTRG.71842"; transcript_id "MSTRG.71842.2"; exon_number "3";
chr16	StringTie	exon	68304026	68304195	1000	-	.	gene_id "MSTRG.71842"; transcript_id "MSTRG.71842.2"; exon_number "4";
chr16	StringTie	exon	68310335	68310613	1000	-	.	gene_id "MSTRG.71842"; transcript_id "MSTRG.71842.2"; exon_number "5";
chr16	StringTie	exon	68310735	68310953	1000	-	.	gene_id "MSTRG.71842"; transcript_id "MSTRG.71842.2"; exon_number "6";
chr16	StringTie	transcript	68284150	68311035	1000	-	.	gene_id "MSTRG.71842"; transcript_id "MSTRG.71842.3";
chr16	StringTie	exon	68284150	68284695	1000	-	.	gene_id "MSTRG.71842"; transcript_id "MSTRG.71842.3"; exon_number "1";
chr16	StringTie	exon	68304026	68304232	1000	-	.	gene_id "MSTRG.71842"; transcript_id "MSTRG.71842.3"; exon_number "2";
chr16	StringTie	exon	68310335	68310613	1000	-	.	gene_id "MSTRG.71842"; transcript_id "MSTRG.71842.3"; exon_number "3";
chr16	StringTie	exon	68310735	68311035	1000	-	.	gene_id "MSTRG.71842"; transcript_id "MSTRG.71842.3"; exon_number "4";
chr16	StringTie	transcript	68296809	68311019	1000	-	.	gene_id "MSTRG.71842"; transcript_id "MSTRG.71842.6";
chr16	StringTie	exon	68296809	68301405	1000	-	.	gene_id "MSTRG.71842"; transcript_id "MSTRG.71842.6"; exon_number "1";
chr16	StringTie	exon	68302381	68302509	1000	-	.	gene_id "MSTRG.71842"; transcript_id "MSTRG.71842.6"; exon_number "2";
chr16	StringTie	exon	68304026	68304232	1000	-	.	gene_id "MSTRG.71842"; transcript_id "MSTRG.71842.6"; exon_number "3";
chr16	StringTie	exon	68310335	68310613	1000	-	.	gene_id "MSTRG.71842"; transcript_id "MSTRG.71842.6"; exon_number "4";
chr16	StringTie	exon	68310735	68311019	1000	-	.	gene_id "MSTRG.71842"; transcript_id "MSTRG.71842.6"; exon_number "5";
chr16	StringTie	transcript	68290087	68292790	1000	-	.	gene_id "MSTRG.71843"; transcript_id "ENST00000623181"; gene_name "RP11-96D1.8"; ref_gene_id "ENSG00000279649";
chr16	StringTie	exon	68290087	68292790	1000	-	.	gene_id "MSTRG.71843"; transcript_id "ENST00000623181"; exon_number "1"; gene_name "RP11-96D1.8"; ref_gene_id "ENSG00000279649";
chr16	StringTie	transcript	68316801	68319036	1000	+	.	gene_id "MSTRG.71844"; transcript_id "ENST00000563203"; gene_name "RP11-96D1.3"; ref_gene_id "ENSG00000259797";
chr16	StringTie	exon	68316801	68316935	1000	+	.	gene_id "MSTRG.71844"; transcript_id "ENST00000563203"; exon_number "1"; gene_name "RP11-96D1.3"; ref_gene_id "ENSG00000259797";
chr16	StringTie	exon	68318744	68319036	1000	+	.	gene_id "MSTRG.71844"; transcript_id "ENST00000563203"; exon_number "2"; gene_name "RP11-96D1.3"; ref_gene_id "ENSG00000259797";
chr16	StringTie	transcript	68329387	68329529	1000	-	.	gene_id "MSTRG.71845"; transcript_id "ENST00000410245"; gene_name "RNU4-30P"; ref_gene_id "ENSG00000222177";
chr16	StringTie	exon	68329387	68329529	1000	-	.	gene_id "MSTRG.71845"; transcript_id "ENST00000410245"; exon_number "1"; gene_name "RNU4-30P"; ref_gene_id "ENSG00000222177";
chr16	StringTie	transcript	68358325	68448688	1000	-	.	gene_id "MSTRG.71846"; transcript_id "ENST00000219334"; gene_name "SMPD3"; ref_gene_id "ENSG00000103056";
chr16	StringTie	exon	68358325	68361307	1000	-	.	gene_id "MSTRG.71846"; transcript_id "ENST00000219334"; exon_number "1"; gene_name "SMPD3"; ref_gene_id "ENSG00000103056";
chr16	StringTie	exon	68361603	68361759	1000	-	.	gene_id "MSTRG.71846"; transcript_id "ENST00000219334"; exon_number "2"; gene_name "SMPD3"; ref_gene_id "ENSG00000103056";
chr16	StringTie	exon	68363496	68363559	1000	-	.	gene_id "MSTRG.71846"; transcript_id "ENST00000219334"; exon_number "3"; gene_name "SMPD3"; ref_gene_id "ENSG00000103056";
chr16	StringTie	exon	68363777	68363866	1000	-	.	gene_id "MSTRG.71846"; transcript_id "ENST00000219334"; exon_number "4"; gene_name "SMPD3"; ref_gene_id "ENSG00000103056";
chr16	StringTie	exon	68364751	68364906	1000	-	.	gene_id "MSTRG.71846"; transcript_id "ENST00000219334"; exon_number "5"; gene_name "SMPD3"; ref_gene_id "ENSG00000103056";
chr16	StringTie	exon	68365017	68365092	1000	-	.	gene_id "MSTRG.71846"; transcript_id "ENST00000219334"; exon_number "6"; gene_name "SMPD3"; ref_gene_id "ENSG00000103056";
chr16	StringTie	exon	68370859	68372387	1000	-	.	gene_id "MSTRG.71846"; transcript_id "ENST00000219334"; exon_number "7"; gene_name "SMPD3"; ref_gene_id "ENSG00000103056";
chr16	StringTie	exon	68386598	68386659	1000	-	.	gene_id "MSTRG.71846"; transcript_id "ENST00000219334"; exon_number "8"; gene_name "SMPD3"; ref_gene_id "ENSG00000103056";
chr16	StringTie	exon	68448353	68448688	1000	-	.	gene_id "MSTRG.71846"; transcript_id "ENST00000219334"; exon_number "9"; gene_name "SMPD3"; ref_gene_id "ENSG00000103056";
chr16	StringTie	transcript	68371901	68448492	1000	-	.	gene_id "MSTRG.71846"; transcript_id "ENST00000561749"; gene_name "SMPD3"; ref_gene_id "ENSG00000103056";
chr16	StringTie	exon	68371901	68372387	1000	-	.	gene_id "MSTRG.71846"; transcript_id "ENST00000561749"; exon_number "1"; gene_name "SMPD3"; ref_gene_id "ENSG00000103056";
chr16	StringTie	exon	68448353	68448492	1000	-	.	gene_id "MSTRG.71846"; transcript_id "ENST00000561749"; exon_number "2"; gene_name "SMPD3"; ref_gene_id "ENSG00000103056";
chr16	StringTie	transcript	68361134	68372258	1000	-	.	gene_id "MSTRG.71846"; transcript_id "ENST00000563226"; gene_name "SMPD3"; ref_gene_id "ENSG00000103056";
chr16	StringTie	exon	68361134	68361307	1000	-	.	gene_id "MSTRG.71846"; transcript_id "ENST00000563226"; exon_number "1"; gene_name "SMPD3"; ref_gene_id "ENSG00000103056";
chr16	StringTie	exon	68361603	68361759	1000	-	.	gene_id "MSTRG.71846"; transcript_id "ENST00000563226"; exon_number "2"; gene_name "SMPD3"; ref_gene_id "ENSG00000103056";
chr16	StringTie	exon	68363496	68363559	1000	-	.	gene_id "MSTRG.71846"; transcript_id "ENST00000563226"; exon_number "3"; gene_name "SMPD3"; ref_gene_id "ENSG00000103056";
chr16	StringTie	exon	68363801	68363866	1000	-	.	gene_id "MSTRG.71846"; transcript_id "ENST00000563226"; exon_number "4"; gene_name "SMPD3"; ref_gene_id "ENSG00000103056";
chr16	StringTie	exon	68364751	68364906	1000	-	.	gene_id "MSTRG.71846"; transcript_id "ENST00000563226"; exon_number "5"; gene_name "SMPD3"; ref_gene_id "ENSG00000103056";
chr16	StringTie	exon	68365017	68365092	1000	-	.	gene_id "MSTRG.71846"; transcript_id "ENST00000563226"; exon_number "6"; gene_name "SMPD3"; ref_gene_id "ENSG00000103056";
chr16	StringTie	exon	68370859	68372258	1000	-	.	gene_id "MSTRG.71846"; transcript_id "ENST00000563226"; exon_number "7"; gene_name "SMPD3"; ref_gene_id "ENSG00000103056";
chr16	StringTie	transcript	68361299	68363693	1000	-	.	gene_id "MSTRG.71846"; transcript_id "ENST00000563396"; gene_name "SMPD3"; ref_gene_id "ENSG00000103056";
chr16	StringTie	exon	68361299	68361708	1000	-	.	gene_id "MSTRG.71846"; transcript_id "ENST00000563396"; exon_number "1"; gene_name "SMPD3"; ref_gene_id "ENSG00000103056";
chr16	StringTie	exon	68363496	68363693	1000	-	.	gene_id "MSTRG.71846"; transcript_id "ENST00000563396"; exon_number "2"; gene_name "SMPD3"; ref_gene_id "ENSG00000103056";
chr16	StringTie	transcript	68367452	68371009	1000	-	.	gene_id "MSTRG.71846"; transcript_id "ENST00000563455"; gene_name "SMPD3"; ref_gene_id "ENSG00000103056";
chr16	StringTie	exon	68367452	68367846	1000	-	.	gene_id "MSTRG.71846"; transcript_id "ENST00000563455"; exon_number "1"; gene_name "SMPD3"; ref_gene_id "ENSG00000103056";
chr16	StringTie	exon	68370859	68371009	1000	-	.	gene_id "MSTRG.71846"; transcript_id "ENST00000563455"; exon_number "2"; gene_name "SMPD3"; ref_gene_id "ENSG00000103056";
chr16	StringTie	transcript	68364414	68371031	1000	-	.	gene_id "MSTRG.71846"; transcript_id "ENST00000566009"; gene_name "SMPD3"; ref_gene_id "ENSG00000103056";
chr16	StringTie	exon	68364414	68364594	1000	-	.	gene_id "MSTRG.71846"; transcript_id "ENST00000566009"; exon_number "1"; gene_name "SMPD3"; ref_gene_id "ENSG00000103056";
chr16	StringTie	exon	68364751	68364906	1000	-	.	gene_id "MSTRG.71846"; transcript_id "ENST00000566009"; exon_number "2"; gene_name "SMPD3"; ref_gene_id "ENSG00000103056";
chr16	StringTie	exon	68365017	68365092	1000	-	.	gene_id "MSTRG.71846"; transcript_id "ENST00000566009"; exon_number "3"; gene_name "SMPD3"; ref_gene_id "ENSG00000103056";
chr16	StringTie	exon	68370859	68371031	1000	-	.	gene_id "MSTRG.71846"; transcript_id "ENST00000566009"; exon_number "4"; gene_name "SMPD3"; ref_gene_id "ENSG00000103056";
chr16	StringTie	transcript	68368855	68371080	1000	-	.	gene_id "MSTRG.71846"; transcript_id "ENST00000566466"; gene_name "SMPD3"; ref_gene_id "ENSG00000103056";
chr16	StringTie	exon	68368855	68369214	1000	-	.	gene_id "MSTRG.71846"; transcript_id "ENST00000566466"; exon_number "1"; gene_name "SMPD3"; ref_gene_id "ENSG00000103056";
chr16	StringTie	exon	68370859	68371080	1000	-	.	gene_id "MSTRG.71846"; transcript_id "ENST00000566466"; exon_number "2"; gene_name "SMPD3"; ref_gene_id "ENSG00000103056";
chr16	StringTie	transcript	68370974	68448442	1000	-	.	gene_id "MSTRG.71846"; transcript_id "ENST00000566723"; gene_name "SMPD3"; ref_gene_id "ENSG00000103056";
chr16	StringTie	exon	68370974	68371092	1000	-	.	gene_id "MSTRG.71846"; transcript_id "ENST00000566723"; exon_number "1"; gene_name "SMPD3"; ref_gene_id "ENSG00000103056";
chr16	StringTie	exon	68372292	68372387	1000	-	.	gene_id "MSTRG.71846"; transcript_id "ENST00000566723"; exon_number "2"; gene_name "SMPD3"; ref_gene_id "ENSG00000103056";
chr16	StringTie	exon	68382045	68382201	1000	-	.	gene_id "MSTRG.71846"; transcript_id "ENST00000566723"; exon_number "3"; gene_name "SMPD3"; ref_gene_id "ENSG00000103056";
chr16	StringTie	exon	68386598	68386659	1000	-	.	gene_id "MSTRG.71846"; transcript_id "ENST00000566723"; exon_number "4"; gene_name "SMPD3"; ref_gene_id "ENSG00000103056";
chr16	StringTie	exon	68448353	68448442	1000	-	.	gene_id "MSTRG.71846"; transcript_id "ENST00000566723"; exon_number "5"; gene_name "SMPD3"; ref_gene_id "ENSG00000103056";
chr16	StringTie	transcript	68363742	68371031	1000	-	.	gene_id "MSTRG.71846"; transcript_id "ENST00000567223"; gene_name "SMPD3"; ref_gene_id "ENSG00000103056";
chr16	StringTie	exon	68363742	68363866	1000	-	.	gene_id "MSTRG.71846"; transcript_id "ENST00000567223"; exon_number "1"; gene_name "SMPD3"; ref_gene_id "ENSG00000103056";
chr16	StringTie	exon	68364751	68364906	1000	-	.	gene_id "MSTRG.71846"; transcript_id "ENST00000567223"; exon_number "2"; gene_name "SMPD3"; ref_gene_id "ENSG00000103056";
chr16	StringTie	exon	68365017	68365092	1000	-	.	gene_id "MSTRG.71846"; transcript_id "ENST00000567223"; exon_number "3"; gene_name "SMPD3"; ref_gene_id "ENSG00000103056";
chr16	StringTie	exon	68370859	68371031	1000	-	.	gene_id "MSTRG.71846"; transcript_id "ENST00000567223"; exon_number "4"; gene_name "SMPD3"; ref_gene_id "ENSG00000103056";
chr16	StringTie	transcript	68364580	68371031	1000	-	.	gene_id "MSTRG.71846"; transcript_id "ENST00000567811"; gene_name "SMPD3"; ref_gene_id "ENSG00000103056";
chr16	StringTie	exon	68364580	68364906	1000	-	.	gene_id "MSTRG.71846"; transcript_id "ENST00000567811"; exon_number "1"; gene_name "SMPD3"; ref_gene_id "ENSG00000103056";
chr16	StringTie	exon	68365017	68365092	1000	-	.	gene_id "MSTRG.71846"; transcript_id "ENST00000567811"; exon_number "2"; gene_name "SMPD3"; ref_gene_id "ENSG00000103056";
chr16	StringTie	exon	68370859	68371031	1000	-	.	gene_id "MSTRG.71846"; transcript_id "ENST00000567811"; exon_number "3"; gene_name "SMPD3"; ref_gene_id "ENSG00000103056";
chr16	StringTie	transcript	68361127	68372258	1000	-	.	gene_id "MSTRG.71846"; transcript_id "ENST00000568373"; gene_name "SMPD3"; ref_gene_id "ENSG00000103056";
chr16	StringTie	exon	68361127	68361307	1000	-	.	gene_id "MSTRG.71846"; transcript_id "ENST00000568373"; exon_number "1"; gene_name "SMPD3"; ref_gene_id "ENSG00000103056";
chr16	StringTie	exon	68361603	68361708	1000	-	.	gene_id "MSTRG.71846"; transcript_id "ENST00000568373"; exon_number "2"; gene_name "SMPD3"; ref_gene_id "ENSG00000103056";
chr16	StringTie	exon	68363496	68363559	1000	-	.	gene_id "MSTRG.71846"; transcript_id "ENST00000568373"; exon_number "3"; gene_name "SMPD3"; ref_gene_id "ENSG00000103056";
chr16	StringTie	exon	68363777	68363866	1000	-	.	gene_id "MSTRG.71846"; transcript_id "ENST00000568373"; exon_number "4"; gene_name "SMPD3"; ref_gene_id "ENSG00000103056";
chr16	StringTie	exon	68364751	68364906	1000	-	.	gene_id "MSTRG.71846"; transcript_id "ENST00000568373"; exon_number "5"; gene_name "SMPD3"; ref_gene_id "ENSG00000103056";
chr16	StringTie	exon	68365017	68365092	1000	-	.	gene_id "MSTRG.71846"; transcript_id "ENST00000568373"; exon_number "6"; gene_name "SMPD3"; ref_gene_id "ENSG00000103056";
chr16	StringTie	exon	68370859	68372258	1000	-	.	gene_id "MSTRG.71846"; transcript_id "ENST00000568373"; exon_number "7"; gene_name "SMPD3"; ref_gene_id "ENSG00000103056";
chr16	StringTie	transcript	68360538	68371005	1000	-	.	gene_id "MSTRG.71846"; transcript_id "ENST00000574662"; gene_name "SMPD3"; ref_gene_id "ENSG00000103056";
chr16	StringTie	exon	68360538	68361759	1000	-	.	gene_id "MSTRG.71846"; transcript_id "ENST00000574662"; exon_number "1"; gene_name "SMPD3"; ref_gene_id "ENSG00000103056";
chr16	StringTie	exon	68363496	68363559	1000	-	.	gene_id "MSTRG.71846"; transcript_id "ENST00000574662"; exon_number "2"; gene_name "SMPD3"; ref_gene_id "ENSG00000103056";
chr16	StringTie	exon	68363777	68363866	1000	-	.	gene_id "MSTRG.71846"; transcript_id "ENST00000574662"; exon_number "3"; gene_name "SMPD3"; ref_gene_id "ENSG00000103056";
chr16	StringTie	exon	68364751	68364906	1000	-	.	gene_id "MSTRG.71846"; transcript_id "ENST00000574662"; exon_number "4"; gene_name "SMPD3"; ref_gene_id "ENSG00000103056";
chr16	StringTie	exon	68365017	68365092	1000	-	.	gene_id "MSTRG.71846"; transcript_id "ENST00000574662"; exon_number "5"; gene_name "SMPD3"; ref_gene_id "ENSG00000103056";
chr16	StringTie	exon	68370859	68371005	1000	-	.	gene_id "MSTRG.71846"; transcript_id "ENST00000574662"; exon_number "6"; gene_name "SMPD3"; ref_gene_id "ENSG00000103056";
chr16	StringTie	transcript	68367325	68370262	1000	-	.	gene_id "MSTRG.71846"; transcript_id "ENST00000624251"; gene_name "RP11-71L14.3"; ref_gene_id "ENSG00000279693";
chr16	StringTie	exon	68367325	68370262	1000	-	.	gene_id "MSTRG.71846"; transcript_id "ENST00000624251"; exon_number "1"; gene_name "RP11-71L14.3"; ref_gene_id "ENSG00000279693";
chr16	StringTie	transcript	68356855	68387130	1000	-	.	gene_id "MSTRG.71846"; transcript_id "MSTRG.71846.1";
chr16	StringTie	exon	68356855	68361307	1000	-	.	gene_id "MSTRG.71846"; transcript_id "MSTRG.71846.1"; exon_number "1";
chr16	StringTie	exon	68361603	68361759	1000	-	.	gene_id "MSTRG.71846"; transcript_id "MSTRG.71846.1"; exon_number "2";
chr16	StringTie	exon	68363496	68363559	1000	-	.	gene_id "MSTRG.71846"; transcript_id "MSTRG.71846.1"; exon_number "3";
chr16	StringTie	exon	68363777	68363866	1000	-	.	gene_id "MSTRG.71846"; transcript_id "MSTRG.71846.1"; exon_number "4";
chr16	StringTie	exon	68364751	68364906	1000	-	.	gene_id "MSTRG.71846"; transcript_id "MSTRG.71846.1"; exon_number "5";
chr16	StringTie	exon	68365017	68365092	1000	-	.	gene_id "MSTRG.71846"; transcript_id "MSTRG.71846.1"; exon_number "6";
chr16	StringTie	exon	68370859	68372387	1000	-	.	gene_id "MSTRG.71846"; transcript_id "MSTRG.71846.1"; exon_number "7";
chr16	StringTie	exon	68386598	68386659	1000	-	.	gene_id "MSTRG.71846"; transcript_id "MSTRG.71846.1"; exon_number "8";
chr16	StringTie	exon	68386774	68387130	1000	-	.	gene_id "MSTRG.71846"; transcript_id "MSTRG.71846.1"; exon_number "9";
chr16	StringTie	transcript	68358285	68406466	1000	-	.	gene_id "MSTRG.71846"; transcript_id "MSTRG.71846.10";
chr16	StringTie	exon	68358285	68361307	1000	-	.	gene_id "MSTRG.71846"; transcript_id "MSTRG.71846.10"; exon_number "1";
chr16	StringTie	exon	68361603	68361759	1000	-	.	gene_id "MSTRG.71846"; transcript_id "MSTRG.71846.10"; exon_number "2";
chr16	StringTie	exon	68363496	68363559	1000	-	.	gene_id "MSTRG.71846"; transcript_id "MSTRG.71846.10"; exon_number "3";
chr16	StringTie	exon	68363777	68363866	1000	-	.	gene_id "MSTRG.71846"; transcript_id "MSTRG.71846.10"; exon_number "4";
chr16	StringTie	exon	68364751	68364906	1000	-	.	gene_id "MSTRG.71846"; transcript_id "MSTRG.71846.10"; exon_number "5";
chr16	StringTie	exon	68365017	68365092	1000	-	.	gene_id "MSTRG.71846"; transcript_id "MSTRG.71846.10"; exon_number "6";
chr16	StringTie	exon	68370859	68372387	1000	-	.	gene_id "MSTRG.71846"; transcript_id "MSTRG.71846.10"; exon_number "7";
chr16	StringTie	exon	68386598	68386659	1000	-	.	gene_id "MSTRG.71846"; transcript_id "MSTRG.71846.10"; exon_number "8";
chr16	StringTie	exon	68406392	68406466	1000	-	.	gene_id "MSTRG.71846"; transcript_id "MSTRG.71846.10"; exon_number "9";
chr16	StringTie	transcript	68358290	68389123	1000	-	.	gene_id "MSTRG.71846"; transcript_id "MSTRG.71846.11";
chr16	StringTie	exon	68358290	68361307	1000	-	.	gene_id "MSTRG.71846"; transcript_id "MSTRG.71846.11"; exon_number "1";
chr16	StringTie	exon	68361603	68361759	1000	-	.	gene_id "MSTRG.71846"; transcript_id "MSTRG.71846.11"; exon_number "2";
chr16	StringTie	exon	68363496	68363559	1000	-	.	gene_id "MSTRG.71846"; transcript_id "MSTRG.71846.11"; exon_number "3";
chr16	StringTie	exon	68363777	68363866	1000	-	.	gene_id "MSTRG.71846"; transcript_id "MSTRG.71846.11"; exon_number "4";
chr16	StringTie	exon	68364751	68364906	1000	-	.	gene_id "MSTRG.71846"; transcript_id "MSTRG.71846.11"; exon_number "5";
chr16	StringTie	exon	68365017	68365092	1000	-	.	gene_id "MSTRG.71846"; transcript_id "MSTRG.71846.11"; exon_number "6";
chr16	StringTie	exon	68370859	68372387	1000	-	.	gene_id "MSTRG.71846"; transcript_id "MSTRG.71846.11"; exon_number "7";
chr16	StringTie	exon	68382045	68382247	1000	-	.	gene_id "MSTRG.71846"; transcript_id "MSTRG.71846.11"; exon_number "8";
chr16	StringTie	exon	68386598	68386659	1000	-	.	gene_id "MSTRG.71846"; transcript_id "MSTRG.71846.11"; exon_number "9";
chr16	StringTie	exon	68389052	68389123	1000	-	.	gene_id "MSTRG.71846"; transcript_id "MSTRG.71846.11"; exon_number "10";
chr16	StringTie	transcript	68358314	68386964	1000	-	.	gene_id "MSTRG.71846"; transcript_id "MSTRG.71846.12";
chr16	StringTie	exon	68358314	68361307	1000	-	.	gene_id "MSTRG.71846"; transcript_id "MSTRG.71846.12"; exon_number "1";
chr16	StringTie	exon	68361603	68361759	1000	-	.	gene_id "MSTRG.71846"; transcript_id "MSTRG.71846.12"; exon_number "2";
chr16	StringTie	exon	68363496	68363559	1000	-	.	gene_id "MSTRG.71846"; transcript_id "MSTRG.71846.12"; exon_number "3";
chr16	StringTie	exon	68363777	68363866	1000	-	.	gene_id "MSTRG.71846"; transcript_id "MSTRG.71846.12"; exon_number "4";
chr16	StringTie	exon	68364751	68364906	1000	-	.	gene_id "MSTRG.71846"; transcript_id "MSTRG.71846.12"; exon_number "5";
chr16	StringTie	exon	68365017	68365092	1000	-	.	gene_id "MSTRG.71846"; transcript_id "MSTRG.71846.12"; exon_number "6";
chr16	StringTie	exon	68370859	68372387	1000	-	.	gene_id "MSTRG.71846"; transcript_id "MSTRG.71846.12"; exon_number "7";
chr16	StringTie	exon	68381414	68382247	1000	-	.	gene_id "MSTRG.71846"; transcript_id "MSTRG.71846.12"; exon_number "8";
chr16	StringTie	exon	68386598	68386964	1000	-	.	gene_id "MSTRG.71846"; transcript_id "MSTRG.71846.12"; exon_number "9";
chr16	StringTie	transcript	68358320	68386659	1000	-	.	gene_id "MSTRG.71846"; transcript_id "MSTRG.71846.13";
chr16	StringTie	exon	68358320	68361307	1000	-	.	gene_id "MSTRG.71846"; transcript_id "MSTRG.71846.13"; exon_number "1";
chr16	StringTie	exon	68361603	68361759	1000	-	.	gene_id "MSTRG.71846"; transcript_id "MSTRG.71846.13"; exon_number "2";
chr16	StringTie	exon	68363496	68363559	1000	-	.	gene_id "MSTRG.71846"; transcript_id "MSTRG.71846.13"; exon_number "3";
chr16	StringTie	exon	68363777	68363866	1000	-	.	gene_id "MSTRG.71846"; transcript_id "MSTRG.71846.13"; exon_number "4";
chr16	StringTie	exon	68364751	68364906	1000	-	.	gene_id "MSTRG.71846"; transcript_id "MSTRG.71846.13"; exon_number "5";
chr16	StringTie	exon	68365017	68365092	1000	-	.	gene_id "MSTRG.71846"; transcript_id "MSTRG.71846.13"; exon_number "6";
chr16	StringTie	exon	68367344	68372387	1000	-	.	gene_id "MSTRG.71846"; transcript_id "MSTRG.71846.13"; exon_number "7";
chr16	StringTie	exon	68382045	68382247	1000	-	.	gene_id "MSTRG.71846"; transcript_id "MSTRG.71846.13"; exon_number "8";
chr16	StringTie	exon	68386598	68386659	1000	-	.	gene_id "MSTRG.71846"; transcript_id "MSTRG.71846.13"; exon_number "9";
chr16	StringTie	transcript	68358320	68386802	1000	-	.	gene_id "MSTRG.71846"; transcript_id "MSTRG.71846.14";
chr16	StringTie	exon	68358320	68361307	1000	-	.	gene_id "MSTRG.71846"; transcript_id "MSTRG.71846.14"; exon_number "1";
chr16	StringTie	exon	68361603	68361759	1000	-	.	gene_id "MSTRG.71846"; transcript_id "MSTRG.71846.14"; exon_number "2";
chr16	StringTie	exon	68363496	68363559	1000	-	.	gene_id "MSTRG.71846"; transcript_id "MSTRG.71846.14"; exon_number "3";
chr16	StringTie	exon	68363777	68363866	1000	-	.	gene_id "MSTRG.71846"; transcript_id "MSTRG.71846.14"; exon_number "4";
chr16	StringTie	exon	68364751	68364906	1000	-	.	gene_id "MSTRG.71846"; transcript_id "MSTRG.71846.14"; exon_number "5";
chr16	StringTie	exon	68365017	68365092	1000	-	.	gene_id "MSTRG.71846"; transcript_id "MSTRG.71846.14"; exon_number "6";
chr16	StringTie	exon	68370859	68372387	1000	-	.	gene_id "MSTRG.71846"; transcript_id "MSTRG.71846.14"; exon_number "7";
chr16	StringTie	exon	68382045	68382247	1000	-	.	gene_id "MSTRG.71846"; transcript_id "MSTRG.71846.14"; exon_number "8";
chr16	StringTie	exon	68386598	68386659	1000	-	.	gene_id "MSTRG.71846"; transcript_id "MSTRG.71846.14"; exon_number "9";
chr16	StringTie	exon	68386774	68386802	1000	-	.	gene_id "MSTRG.71846"; transcript_id "MSTRG.71846.14"; exon_number "10";
chr16	StringTie	transcript	68358321	68448573	1000	-	.	gene_id "MSTRG.71846"; transcript_id "MSTRG.71846.15";
chr16	StringTie	exon	68358321	68361307	1000	-	.	gene_id "MSTRG.71846"; transcript_id "MSTRG.71846.15"; exon_number "1";
chr16	StringTie	exon	68361603	68361759	1000	-	.	gene_id "MSTRG.71846"; transcript_id "MSTRG.71846.15"; exon_number "2";
chr16	StringTie	exon	68363496	68363559	1000	-	.	gene_id "MSTRG.71846"; transcript_id "MSTRG.71846.15"; exon_number "3";
chr16	StringTie	exon	68363777	68363866	1000	-	.	gene_id "MSTRG.71846"; transcript_id "MSTRG.71846.15"; exon_number "4";
chr16	StringTie	exon	68364751	68364906	1000	-	.	gene_id "MSTRG.71846"; transcript_id "MSTRG.71846.15"; exon_number "5";
chr16	StringTie	exon	68365017	68365092	1000	-	.	gene_id "MSTRG.71846"; transcript_id "MSTRG.71846.15"; exon_number "6";
chr16	StringTie	exon	68370859	68372387	1000	-	.	gene_id "MSTRG.71846"; transcript_id "MSTRG.71846.15"; exon_number "7";
chr16	StringTie	exon	68448353	68448573	1000	-	.	gene_id "MSTRG.71846"; transcript_id "MSTRG.71846.15"; exon_number "8";
chr16	StringTie	transcript	68358321	68386751	1000	-	.	gene_id "MSTRG.71846"; transcript_id "MSTRG.71846.16";
chr16	StringTie	exon	68358321	68361307	1000	-	.	gene_id "MSTRG.71846"; transcript_id "MSTRG.71846.16"; exon_number "1";
chr16	StringTie	exon	68361603	68361759	1000	-	.	gene_id "MSTRG.71846"; transcript_id "MSTRG.71846.16"; exon_number "2";
chr16	StringTie	exon	68363496	68363559	1000	-	.	gene_id "MSTRG.71846"; transcript_id "MSTRG.71846.16"; exon_number "3";
chr16	StringTie	exon	68363777	68363866	1000	-	.	gene_id "MSTRG.71846"; transcript_id "MSTRG.71846.16"; exon_number "4";
chr16	StringTie	exon	68364751	68364906	1000	-	.	gene_id "MSTRG.71846"; transcript_id "MSTRG.71846.16"; exon_number "5";
chr16	StringTie	exon	68365017	68365092	1000	-	.	gene_id "MSTRG.71846"; transcript_id "MSTRG.71846.16"; exon_number "6";
chr16	StringTie	exon	68367306	68372387	1000	-	.	gene_id "MSTRG.71846"; transcript_id "MSTRG.71846.16"; exon_number "7";
chr16	StringTie	exon	68386598	68386751	1000	-	.	gene_id "MSTRG.71846"; transcript_id "MSTRG.71846.16"; exon_number "8";
chr16	StringTie	transcript	68358321	68386739	1000	-	.	gene_id "MSTRG.71846"; transcript_id "MSTRG.71846.17";
chr16	StringTie	exon	68358321	68361307	1000	-	.	gene_id "MSTRG.71846"; transcript_id "MSTRG.71846.17"; exon_number "1";
chr16	StringTie	exon	68361603	68361759	1000	-	.	gene_id "MSTRG.71846"; transcript_id "MSTRG.71846.17"; exon_number "2";
chr16	StringTie	exon	68363496	68363559	1000	-	.	gene_id "MSTRG.71846"; transcript_id "MSTRG.71846.17"; exon_number "3";
chr16	StringTie	exon	68363777	68363866	1000	-	.	gene_id "MSTRG.71846"; transcript_id "MSTRG.71846.17"; exon_number "4";
chr16	StringTie	exon	68364751	68365092	1000	-	.	gene_id "MSTRG.71846"; transcript_id "MSTRG.71846.17"; exon_number "5";
chr16	StringTie	exon	68370859	68372387	1000	-	.	gene_id "MSTRG.71846"; transcript_id "MSTRG.71846.17"; exon_number "6";
chr16	StringTie	exon	68381414	68381933	1000	-	.	gene_id "MSTRG.71846"; transcript_id "MSTRG.71846.17"; exon_number "7";
chr16	StringTie	exon	68382045	68382247	1000	-	.	gene_id "MSTRG.71846"; transcript_id "MSTRG.71846.17"; exon_number "8";
chr16	StringTie	exon	68386598	68386739	1000	-	.	gene_id "MSTRG.71846"; transcript_id "MSTRG.71846.17"; exon_number "9";
chr16	StringTie	transcript	68358321	68386645	1000	-	.	gene_id "MSTRG.71846"; transcript_id "MSTRG.71846.18";
chr16	StringTie	exon	68358321	68361307	1000	-	.	gene_id "MSTRG.71846"; transcript_id "MSTRG.71846.18"; exon_number "1";
chr16	StringTie	exon	68361603	68361759	1000	-	.	gene_id "MSTRG.71846"; transcript_id "MSTRG.71846.18"; exon_number "2";
chr16	StringTie	exon	68363496	68363559	1000	-	.	gene_id "MSTRG.71846"; transcript_id "MSTRG.71846.18"; exon_number "3";
chr16	StringTie	exon	68363801	68363866	1000	-	.	gene_id "MSTRG.71846"; transcript_id "MSTRG.71846.18"; exon_number "4";
chr16	StringTie	exon	68364751	68364906	1000	-	.	gene_id "MSTRG.71846"; transcript_id "MSTRG.71846.18"; exon_number "5";
chr16	StringTie	exon	68365017	68365092	1000	-	.	gene_id "MSTRG.71846"; transcript_id "MSTRG.71846.18"; exon_number "6";
chr16	StringTie	exon	68370859	68372387	1000	-	.	gene_id "MSTRG.71846"; transcript_id "MSTRG.71846.18"; exon_number "7";
chr16	StringTie	exon	68382045	68382247	1000	-	.	gene_id "MSTRG.71846"; transcript_id "MSTRG.71846.18"; exon_number "8";
chr16	StringTie	exon	68386598	68386645	1000	-	.	gene_id "MSTRG.71846"; transcript_id "MSTRG.71846.18"; exon_number "9";
chr16	StringTie	transcript	68358321	68386859	1000	-	.	gene_id "MSTRG.71846"; transcript_id "MSTRG.71846.19";
chr16	StringTie	exon	68358321	68361307	1000	-	.	gene_id "MSTRG.71846"; transcript_id "MSTRG.71846.19"; exon_number "1";
chr16	StringTie	exon	68361603	68361759	1000	-	.	gene_id "MSTRG.71846"; transcript_id "MSTRG.71846.19"; exon_number "2";
chr16	StringTie	exon	68363496	68363559	1000	-	.	gene_id "MSTRG.71846"; transcript_id "MSTRG.71846.19"; exon_number "3";
chr16	StringTie	exon	68363777	68363866	1000	-	.	gene_id "MSTRG.71846"; transcript_id "MSTRG.71846.19"; exon_number "4";
chr16	StringTie	exon	68364751	68364906	1000	-	.	gene_id "MSTRG.71846"; transcript_id "MSTRG.71846.19"; exon_number "5";
chr16	StringTie	exon	68365017	68365092	1000	-	.	gene_id "MSTRG.71846"; transcript_id "MSTRG.71846.19"; exon_number "6";
chr16	StringTie	exon	68370859	68372387	1000	-	.	gene_id "MSTRG.71846"; transcript_id "MSTRG.71846.19"; exon_number "7";
chr16	StringTie	exon	68382045	68382201	1000	-	.	gene_id "MSTRG.71846"; transcript_id "MSTRG.71846.19"; exon_number "8";
chr16	StringTie	exon	68386598	68386659	1000	-	.	gene_id "MSTRG.71846"; transcript_id "MSTRG.71846.19"; exon_number "9";
chr16	StringTie	exon	68386774	68386859	1000	-	.	gene_id "MSTRG.71846"; transcript_id "MSTRG.71846.19"; exon_number "10";
chr16	StringTie	transcript	68356887	68397292	1000	-	.	gene_id "MSTRG.71846"; transcript_id "MSTRG.71846.2";
chr16	StringTie	exon	68356887	68361307	1000	-	.	gene_id "MSTRG.71846"; transcript_id "MSTRG.71846.2"; exon_number "1";
chr16	StringTie	exon	68361603	68361759	1000	-	.	gene_id "MSTRG.71846"; transcript_id "MSTRG.71846.2"; exon_number "2";
chr16	StringTie	exon	68363496	68363559	1000	-	.	gene_id "MSTRG.71846"; transcript_id "MSTRG.71846.2"; exon_number "3";
chr16	StringTie	exon	68363777	68363866	1000	-	.	gene_id "MSTRG.71846"; transcript_id "MSTRG.71846.2"; exon_number "4";
chr16	StringTie	exon	68364751	68364906	1000	-	.	gene_id "MSTRG.71846"; transcript_id "MSTRG.71846.2"; exon_number "5";
chr16	StringTie	exon	68365017	68365092	1000	-	.	gene_id "MSTRG.71846"; transcript_id "MSTRG.71846.2"; exon_number "6";
chr16	StringTie	exon	68370859	68372387	1000	-	.	gene_id "MSTRG.71846"; transcript_id "MSTRG.71846.2"; exon_number "7";
chr16	StringTie	exon	68382045	68382201	1000	-	.	gene_id "MSTRG.71846"; transcript_id "MSTRG.71846.2"; exon_number "8";
chr16	StringTie	exon	68386598	68386659	1000	-	.	gene_id "MSTRG.71846"; transcript_id "MSTRG.71846.2"; exon_number "9";
chr16	StringTie	exon	68397261	68397292	1000	-	.	gene_id "MSTRG.71846"; transcript_id "MSTRG.71846.2"; exon_number "10";
chr16	StringTie	transcript	68358326	68382258	1000	-	.	gene_id "MSTRG.71846"; transcript_id "MSTRG.71846.21";
chr16	StringTie	exon	68358326	68361307	1000	-	.	gene_id "MSTRG.71846"; transcript_id "MSTRG.71846.21"; exon_number "1";
chr16	StringTie	exon	68361603	68361759	1000	-	.	gene_id "MSTRG.71846"; transcript_id "MSTRG.71846.21"; exon_number "2";
chr16	StringTie	exon	68363496	68363559	1000	-	.	gene_id "MSTRG.71846"; transcript_id "MSTRG.71846.21"; exon_number "3";
chr16	StringTie	exon	68363777	68363866	1000	-	.	gene_id "MSTRG.71846"; transcript_id "MSTRG.71846.21"; exon_number "4";
chr16	StringTie	exon	68364751	68364906	1000	-	.	gene_id "MSTRG.71846"; transcript_id "MSTRG.71846.21"; exon_number "5";
chr16	StringTie	exon	68365017	68365092	1000	-	.	gene_id "MSTRG.71846"; transcript_id "MSTRG.71846.21"; exon_number "6";
chr16	StringTie	exon	68367344	68367846	1000	-	.	gene_id "MSTRG.71846"; transcript_id "MSTRG.71846.21"; exon_number "7";
chr16	StringTie	exon	68370859	68372387	1000	-	.	gene_id "MSTRG.71846"; transcript_id "MSTRG.71846.21"; exon_number "8";
chr16	StringTie	exon	68382045	68382258	1000	-	.	gene_id "MSTRG.71846"; transcript_id "MSTRG.71846.21"; exon_number "9";
chr16	StringTie	transcript	68358327	68381933	1000	-	.	gene_id "MSTRG.71846"; transcript_id "MSTRG.71846.22";
chr16	StringTie	exon	68358327	68361307	1000	-	.	gene_id "MSTRG.71846"; transcript_id "MSTRG.71846.22"; exon_number "1";
chr16	StringTie	exon	68361603	68361759	1000	-	.	gene_id "MSTRG.71846"; transcript_id "MSTRG.71846.22"; exon_number "2";
chr16	StringTie	exon	68363496	68363559	1000	-	.	gene_id "MSTRG.71846"; transcript_id "MSTRG.71846.22"; exon_number "3";
chr16	StringTie	exon	68363777	68363866	1000	-	.	gene_id "MSTRG.71846"; transcript_id "MSTRG.71846.22"; exon_number "4";
chr16	StringTie	exon	68364751	68364906	1000	-	.	gene_id "MSTRG.71846"; transcript_id "MSTRG.71846.22"; exon_number "5";
chr16	StringTie	exon	68365017	68365092	1000	-	.	gene_id "MSTRG.71846"; transcript_id "MSTRG.71846.22"; exon_number "6";
chr16	StringTie	exon	68370859	68372387	1000	-	.	gene_id "MSTRG.71846"; transcript_id "MSTRG.71846.22"; exon_number "7";
chr16	StringTie	exon	68381846	68381933	1000	-	.	gene_id "MSTRG.71846"; transcript_id "MSTRG.71846.22"; exon_number "8";
chr16	StringTie	transcript	68356969	68373354	1000	-	.	gene_id "MSTRG.71846"; transcript_id "MSTRG.71846.3";
chr16	StringTie	exon	68356969	68361307	1000	-	.	gene_id "MSTRG.71846"; transcript_id "MSTRG.71846.3"; exon_number "1";
chr16	StringTie	exon	68361603	68361759	1000	-	.	gene_id "MSTRG.71846"; transcript_id "MSTRG.71846.3"; exon_number "2";
chr16	StringTie	exon	68363496	68363559	1000	-	.	gene_id "MSTRG.71846"; transcript_id "MSTRG.71846.3"; exon_number "3";
chr16	StringTie	exon	68363777	68363866	1000	-	.	gene_id "MSTRG.71846"; transcript_id "MSTRG.71846.3"; exon_number "4";
chr16	StringTie	exon	68364751	68364906	1000	-	.	gene_id "MSTRG.71846"; transcript_id "MSTRG.71846.3"; exon_number "5";
chr16	StringTie	exon	68365017	68365092	1000	-	.	gene_id "MSTRG.71846"; transcript_id "MSTRG.71846.3"; exon_number "6";
chr16	StringTie	exon	68370859	68372387	1000	-	.	gene_id "MSTRG.71846"; transcript_id "MSTRG.71846.3"; exon_number "7";
chr16	StringTie	exon	68373090	68373354	1000	-	.	gene_id "MSTRG.71846"; transcript_id "MSTRG.71846.3"; exon_number "8";
chr16	StringTie	transcript	68357007	68448524	1000	-	.	gene_id "MSTRG.71846"; transcript_id "MSTRG.71846.4";
chr16	StringTie	exon	68357007	68361307	1000	-	.	gene_id "MSTRG.71846"; transcript_id "MSTRG.71846.4"; exon_number "1";
chr16	StringTie	exon	68361603	68361759	1000	-	.	gene_id "MSTRG.71846"; transcript_id "MSTRG.71846.4"; exon_number "2";
chr16	StringTie	exon	68363496	68363559	1000	-	.	gene_id "MSTRG.71846"; transcript_id "MSTRG.71846.4"; exon_number "3";
chr16	StringTie	exon	68363777	68363866	1000	-	.	gene_id "MSTRG.71846"; transcript_id "MSTRG.71846.4"; exon_number "4";
chr16	StringTie	exon	68364751	68364906	1000	-	.	gene_id "MSTRG.71846"; transcript_id "MSTRG.71846.4"; exon_number "5";
chr16	StringTie	exon	68365017	68365092	1000	-	.	gene_id "MSTRG.71846"; transcript_id "MSTRG.71846.4"; exon_number "6";
chr16	StringTie	exon	68370859	68372387	1000	-	.	gene_id "MSTRG.71846"; transcript_id "MSTRG.71846.4"; exon_number "7";
chr16	StringTie	exon	68382045	68382247	1000	-	.	gene_id "MSTRG.71846"; transcript_id "MSTRG.71846.4"; exon_number "8";
chr16	StringTie	exon	68386598	68386659	1000	-	.	gene_id "MSTRG.71846"; transcript_id "MSTRG.71846.4"; exon_number "9";
chr16	StringTie	exon	68448353	68448524	1000	-	.	gene_id "MSTRG.71846"; transcript_id "MSTRG.71846.4"; exon_number "10";
chr16	StringTie	transcript	68357045	68389201	1000	-	.	gene_id "MSTRG.71846"; transcript_id "MSTRG.71846.5";
chr16	StringTie	exon	68357045	68361307	1000	-	.	gene_id "MSTRG.71846"; transcript_id "MSTRG.71846.5"; exon_number "1";
chr16	StringTie	exon	68361603	68361759	1000	-	.	gene_id "MSTRG.71846"; transcript_id "MSTRG.71846.5"; exon_number "2";
chr16	StringTie	exon	68363496	68363559	1000	-	.	gene_id "MSTRG.71846"; transcript_id "MSTRG.71846.5"; exon_number "3";
chr16	StringTie	exon	68363777	68363866	1000	-	.	gene_id "MSTRG.71846"; transcript_id "MSTRG.71846.5"; exon_number "4";
chr16	StringTie	exon	68364751	68364906	1000	-	.	gene_id "MSTRG.71846"; transcript_id "MSTRG.71846.5"; exon_number "5";
chr16	StringTie	exon	68365017	68365092	1000	-	.	gene_id "MSTRG.71846"; transcript_id "MSTRG.71846.5"; exon_number "6";
chr16	StringTie	exon	68370859	68372387	1000	-	.	gene_id "MSTRG.71846"; transcript_id "MSTRG.71846.5"; exon_number "7";
chr16	StringTie	exon	68386598	68386659	1000	-	.	gene_id "MSTRG.71846"; transcript_id "MSTRG.71846.5"; exon_number "8";
chr16	StringTie	exon	68389052	68389201	1000	-	.	gene_id "MSTRG.71846"; transcript_id "MSTRG.71846.5"; exon_number "9";
chr16	StringTie	transcript	68357047	68386884	1000	-	.	gene_id "MSTRG.71846"; transcript_id "MSTRG.71846.6";
chr16	StringTie	exon	68357047	68361307	1000	-	.	gene_id "MSTRG.71846"; transcript_id "MSTRG.71846.6"; exon_number "1";
chr16	StringTie	exon	68361603	68361759	1000	-	.	gene_id "MSTRG.71846"; transcript_id "MSTRG.71846.6"; exon_number "2";
chr16	StringTie	exon	68363496	68363559	1000	-	.	gene_id "MSTRG.71846"; transcript_id "MSTRG.71846.6"; exon_number "3";
chr16	StringTie	exon	68363777	68363866	1000	-	.	gene_id "MSTRG.71846"; transcript_id "MSTRG.71846.6"; exon_number "4";
chr16	StringTie	exon	68364751	68364906	1000	-	.	gene_id "MSTRG.71846"; transcript_id "MSTRG.71846.6"; exon_number "5";
chr16	StringTie	exon	68365017	68365092	1000	-	.	gene_id "MSTRG.71846"; transcript_id "MSTRG.71846.6"; exon_number "6";
chr16	StringTie	exon	68370859	68372387	1000	-	.	gene_id "MSTRG.71846"; transcript_id "MSTRG.71846.6"; exon_number "7";
chr16	StringTie	exon	68381414	68382201	1000	-	.	gene_id "MSTRG.71846"; transcript_id "MSTRG.71846.6"; exon_number "8";
chr16	StringTie	exon	68386598	68386659	1000	-	.	gene_id "MSTRG.71846"; transcript_id "MSTRG.71846.6"; exon_number "9";
chr16	StringTie	exon	68386774	68386884	1000	-	.	gene_id "MSTRG.71846"; transcript_id "MSTRG.71846.6"; exon_number "10";
chr16	StringTie	transcript	68358235	68397466	1000	-	.	gene_id "MSTRG.71846"; transcript_id "MSTRG.71846.7";
chr16	StringTie	exon	68358235	68361307	1000	-	.	gene_id "MSTRG.71846"; transcript_id "MSTRG.71846.7"; exon_number "1";
chr16	StringTie	exon	68361603	68361759	1000	-	.	gene_id "MSTRG.71846"; transcript_id "MSTRG.71846.7"; exon_number "2";
chr16	StringTie	exon	68363496	68363559	1000	-	.	gene_id "MSTRG.71846"; transcript_id "MSTRG.71846.7"; exon_number "3";
chr16	StringTie	exon	68363777	68363866	1000	-	.	gene_id "MSTRG.71846"; transcript_id "MSTRG.71846.7"; exon_number "4";
chr16	StringTie	exon	68364751	68364906	1000	-	.	gene_id "MSTRG.71846"; transcript_id "MSTRG.71846.7"; exon_number "5";
chr16	StringTie	exon	68365017	68365092	1000	-	.	gene_id "MSTRG.71846"; transcript_id "MSTRG.71846.7"; exon_number "6";
chr16	StringTie	exon	68370859	68372387	1000	-	.	gene_id "MSTRG.71846"; transcript_id "MSTRG.71846.7"; exon_number "7";
chr16	StringTie	exon	68386598	68386659	1000	-	.	gene_id "MSTRG.71846"; transcript_id "MSTRG.71846.7"; exon_number "8";
chr16	StringTie	exon	68397261	68397466	1000	-	.	gene_id "MSTRG.71846"; transcript_id "MSTRG.71846.7"; exon_number "9";
chr16	StringTie	transcript	68358278	68397303	1000	-	.	gene_id "MSTRG.71846"; transcript_id "MSTRG.71846.8";
chr16	StringTie	exon	68358278	68361307	1000	-	.	gene_id "MSTRG.71846"; transcript_id "MSTRG.71846.8"; exon_number "1";
chr16	StringTie	exon	68361603	68361759	1000	-	.	gene_id "MSTRG.71846"; transcript_id "MSTRG.71846.8"; exon_number "2";
chr16	StringTie	exon	68363496	68363559	1000	-	.	gene_id "MSTRG.71846"; transcript_id "MSTRG.71846.8"; exon_number "3";
chr16	StringTie	exon	68363777	68363866	1000	-	.	gene_id "MSTRG.71846"; transcript_id "MSTRG.71846.8"; exon_number "4";
chr16	StringTie	exon	68364751	68364906	1000	-	.	gene_id "MSTRG.71846"; transcript_id "MSTRG.71846.8"; exon_number "5";
chr16	StringTie	exon	68365017	68365086	1000	-	.	gene_id "MSTRG.71846"; transcript_id "MSTRG.71846.8"; exon_number "6";
chr16	StringTie	exon	68370859	68372387	1000	-	.	gene_id "MSTRG.71846"; transcript_id "MSTRG.71846.8"; exon_number "7";
chr16	StringTie	exon	68386598	68386659	1000	-	.	gene_id "MSTRG.71846"; transcript_id "MSTRG.71846.8"; exon_number "8";
chr16	StringTie	exon	68397261	68397303	1000	-	.	gene_id "MSTRG.71846"; transcript_id "MSTRG.71846.8"; exon_number "9";
chr16	StringTie	transcript	68358278	68448442	1000	-	.	gene_id "MSTRG.71846"; transcript_id "MSTRG.71846.9";
chr16	StringTie	exon	68358278	68361307	1000	-	.	gene_id "MSTRG.71846"; transcript_id "MSTRG.71846.9"; exon_number "1";
chr16	StringTie	exon	68361603	68361759	1000	-	.	gene_id "MSTRG.71846"; transcript_id "MSTRG.71846.9"; exon_number "2";
chr16	StringTie	exon	68363496	68363559	1000	-	.	gene_id "MSTRG.71846"; transcript_id "MSTRG.71846.9"; exon_number "3";
chr16	StringTie	exon	68363777	68363866	1000	-	.	gene_id "MSTRG.71846"; transcript_id "MSTRG.71846.9"; exon_number "4";
chr16	StringTie	exon	68364751	68364906	1000	-	.	gene_id "MSTRG.71846"; transcript_id "MSTRG.71846.9"; exon_number "5";
chr16	StringTie	exon	68365017	68365092	1000	-	.	gene_id "MSTRG.71846"; transcript_id "MSTRG.71846.9"; exon_number "6";
chr16	StringTie	exon	68367344	68371092	1000	-	.	gene_id "MSTRG.71846"; transcript_id "MSTRG.71846.9"; exon_number "7";
chr16	StringTie	exon	68372292	68372387	1000	-	.	gene_id "MSTRG.71846"; transcript_id "MSTRG.71846.9"; exon_number "8";
chr16	StringTie	exon	68382045	68382201	1000	-	.	gene_id "MSTRG.71846"; transcript_id "MSTRG.71846.9"; exon_number "9";
chr16	StringTie	exon	68386598	68386659	1000	-	.	gene_id "MSTRG.71846"; transcript_id "MSTRG.71846.9"; exon_number "10";
chr16	StringTie	exon	68448353	68448442	1000	-	.	gene_id "MSTRG.71846"; transcript_id "MSTRG.71846.9"; exon_number "11";
chr16	StringTie	transcript	68381413	68386442	1000	+	.	gene_id "MSTRG.71847"; transcript_id "MSTRG.71847.1";
chr16	StringTie	exon	68381413	68381496	1000	+	.	gene_id "MSTRG.71847"; transcript_id "MSTRG.71847.1"; exon_number "1";
chr16	StringTie	exon	68384970	68386442	1000	+	.	gene_id "MSTRG.71847"; transcript_id "MSTRG.71847.1"; exon_number "2";
chr16	StringTie	transcript	68386530	68398708	1000	+	.	gene_id "MSTRG.71848"; transcript_id "MSTRG.71848.1";
chr16	StringTie	exon	68386530	68386741	1000	+	.	gene_id "MSTRG.71848"; transcript_id "MSTRG.71848.1"; exon_number "1";
chr16	StringTie	exon	68398337	68398708	1000	+	.	gene_id "MSTRG.71848"; transcript_id "MSTRG.71848.1"; exon_number "2";
chr16	StringTie	transcript	68386672	68398707	1000	+	.	gene_id "MSTRG.71848"; transcript_id "MSTRG.71848.2";
chr16	StringTie	exon	68386672	68386741	1000	+	.	gene_id "MSTRG.71848"; transcript_id "MSTRG.71848.2"; exon_number "1";
chr16	StringTie	exon	68391217	68391400	1000	+	.	gene_id "MSTRG.71848"; transcript_id "MSTRG.71848.2"; exon_number "2";
chr16	StringTie	exon	68398337	68398707	1000	+	.	gene_id "MSTRG.71848"; transcript_id "MSTRG.71848.2"; exon_number "3";
chr16	StringTie	transcript	68415799	68416510	1000	-	.	gene_id "MSTRG.71849"; transcript_id "MSTRG.71849.1";
chr16	StringTie	exon	68415799	68416229	1000	-	.	gene_id "MSTRG.71849"; transcript_id "MSTRG.71849.1"; exon_number "1";
chr16	StringTie	exon	68416491	68416510	1000	-	.	gene_id "MSTRG.71849"; transcript_id "MSTRG.71849.1"; exon_number "2";
chr1	StringTie	transcript	99850489	99924020	1000	+	.	gene_id "MSTRG.7185"; transcript_id "ENST00000294724"; gene_name "AGL"; ref_gene_id "ENSG00000162688";
chr1	StringTie	exon	99850489	99850898	1000	+	.	gene_id "MSTRG.7185"; transcript_id "ENST00000294724"; exon_number "1"; gene_name "AGL"; ref_gene_id "ENSG00000162688";
chr1	StringTie	exon	99850975	99851124	1000	+	.	gene_id "MSTRG.7185"; transcript_id "ENST00000294724"; exon_number "2"; gene_name "AGL"; ref_gene_id "ENSG00000162688";
chr1	StringTie	exon	99861503	99861713	1000	+	.	gene_id "MSTRG.7185"; transcript_id "ENST00000294724"; exon_number "3"; gene_name "AGL"; ref_gene_id "ENSG00000162688";
chr1	StringTie	exon	99862257	99862423	1000	+	.	gene_id "MSTRG.7185"; transcript_id "ENST00000294724"; exon_number "4"; gene_name "AGL"; ref_gene_id "ENSG00000162688";
chr1	StringTie	exon	99864386	99864589	1000	+	.	gene_id "MSTRG.7185"; transcript_id "ENST00000294724"; exon_number "5"; gene_name "AGL"; ref_gene_id "ENSG00000162688";
chr1	StringTie	exon	99870400	99870581	1000	+	.	gene_id "MSTRG.7185"; transcript_id "ENST00000294724"; exon_number "6"; gene_name "AGL"; ref_gene_id "ENSG00000162688";
chr1	StringTie	exon	99870758	99870869	1000	+	.	gene_id "MSTRG.7185"; transcript_id "ENST00000294724"; exon_number "7"; gene_name "AGL"; ref_gene_id "ENSG00000162688";
chr1	StringTie	exon	99874687	99874810	1000	+	.	gene_id "MSTRG.7185"; transcript_id "ENST00000294724"; exon_number "8"; gene_name "AGL"; ref_gene_id "ENSG00000162688";
chr1	StringTie	exon	99875154	99875256	1000	+	.	gene_id "MSTRG.7185"; transcript_id "ENST00000294724"; exon_number "9"; gene_name "AGL"; ref_gene_id "ENSG00000162688";
chr1	StringTie	exon	99875358	99875455	1000	+	.	gene_id "MSTRG.7185"; transcript_id "ENST00000294724"; exon_number "10"; gene_name "AGL"; ref_gene_id "ENSG00000162688";
chr1	StringTie	exon	99876458	99876597	1000	+	.	gene_id "MSTRG.7185"; transcript_id "ENST00000294724"; exon_number "11"; gene_name "AGL"; ref_gene_id "ENSG00000162688";
chr1	StringTie	exon	99877641	99877828	1000	+	.	gene_id "MSTRG.7185"; transcript_id "ENST00000294724"; exon_number "12"; gene_name "AGL"; ref_gene_id "ENSG00000162688";
chr1	StringTie	exon	99879923	99880046	1000	+	.	gene_id "MSTRG.7185"; transcript_id "ENST00000294724"; exon_number "13"; gene_name "AGL"; ref_gene_id "ENSG00000162688";
chr1	StringTie	exon	99880632	99880795	1000	+	.	gene_id "MSTRG.7185"; transcript_id "ENST00000294724"; exon_number "14"; gene_name "AGL"; ref_gene_id "ENSG00000162688";
chr1	StringTie	exon	99881076	99881177	1000	+	.	gene_id "MSTRG.7185"; transcript_id "ENST00000294724"; exon_number "15"; gene_name "AGL"; ref_gene_id "ENSG00000162688";
chr1	StringTie	exon	99881292	99881447	1000	+	.	gene_id "MSTRG.7185"; transcript_id "ENST00000294724"; exon_number "16"; gene_name "AGL"; ref_gene_id "ENSG00000162688";
chr1	StringTie	exon	99881541	99881691	1000	+	.	gene_id "MSTRG.7185"; transcript_id "ENST00000294724"; exon_number "17"; gene_name "AGL"; ref_gene_id "ENSG00000162688";
chr1	StringTie	exon	99884120	99884244	1000	+	.	gene_id "MSTRG.7185"; transcript_id "ENST00000294724"; exon_number "18"; gene_name "AGL"; ref_gene_id "ENSG00000162688";
chr1	StringTie	exon	99884339	99884451	1000	+	.	gene_id "MSTRG.7185"; transcript_id "ENST00000294724"; exon_number "19"; gene_name "AGL"; ref_gene_id "ENSG00000162688";
chr1	StringTie	exon	99884569	99884703	1000	+	.	gene_id "MSTRG.7185"; transcript_id "ENST00000294724"; exon_number "20"; gene_name "AGL"; ref_gene_id "ENSG00000162688";
chr1	StringTie	exon	99887978	99888108	1000	+	.	gene_id "MSTRG.7185"; transcript_id "ENST00000294724"; exon_number "21"; gene_name "AGL"; ref_gene_id "ENSG00000162688";
chr1	StringTie	exon	99891220	99891356	1000	+	.	gene_id "MSTRG.7185"; transcript_id "ENST00000294724"; exon_number "22"; gene_name "AGL"; ref_gene_id "ENSG00000162688";
chr1	StringTie	exon	99891606	99891739	1000	+	.	gene_id "MSTRG.7185"; transcript_id "ENST00000294724"; exon_number "23"; gene_name "AGL"; ref_gene_id "ENSG00000162688";
chr1	StringTie	exon	99892432	99892607	1000	+	.	gene_id "MSTRG.7185"; transcript_id "ENST00000294724"; exon_number "24"; gene_name "AGL"; ref_gene_id "ENSG00000162688";
chr1	StringTie	exon	99896286	99896388	1000	+	.	gene_id "MSTRG.7185"; transcript_id "ENST00000294724"; exon_number "25"; gene_name "AGL"; ref_gene_id "ENSG00000162688";
chr1	StringTie	exon	99900636	99900861	1000	+	.	gene_id "MSTRG.7185"; transcript_id "ENST00000294724"; exon_number "26"; gene_name "AGL"; ref_gene_id "ENSG00000162688";
chr1	StringTie	exon	99902683	99902794	1000	+	.	gene_id "MSTRG.7185"; transcript_id "ENST00000294724"; exon_number "27"; gene_name "AGL"; ref_gene_id "ENSG00000162688";
chr1	StringTie	exon	99910712	99910847	1000	+	.	gene_id "MSTRG.7185"; transcript_id "ENST00000294724"; exon_number "28"; gene_name "AGL"; ref_gene_id "ENSG00000162688";
chr1	StringTie	exon	99912405	99912517	1000	+	.	gene_id "MSTRG.7185"; transcript_id "ENST00000294724"; exon_number "29"; gene_name "AGL"; ref_gene_id "ENSG00000162688";
chr1	StringTie	exon	99913527	99913738	1000	+	.	gene_id "MSTRG.7185"; transcript_id "ENST00000294724"; exon_number "30"; gene_name "AGL"; ref_gene_id "ENSG00000162688";
chr1	StringTie	exon	99915389	99915486	1000	+	.	gene_id "MSTRG.7185"; transcript_id "ENST00000294724"; exon_number "31"; gene_name "AGL"; ref_gene_id "ENSG00000162688";
chr1	StringTie	exon	99916410	99916497	1000	+	.	gene_id "MSTRG.7185"; transcript_id "ENST00000294724"; exon_number "32"; gene_name "AGL"; ref_gene_id "ENSG00000162688";
chr1	StringTie	exon	99916598	99916731	1000	+	.	gene_id "MSTRG.7185"; transcript_id "ENST00000294724"; exon_number "33"; gene_name "AGL"; ref_gene_id "ENSG00000162688";
chr1	StringTie	exon	99921534	99924020	1000	+	.	gene_id "MSTRG.7185"; transcript_id "ENST00000294724"; exon_number "34"; gene_name "AGL"; ref_gene_id "ENSG00000162688";
chr1	StringTie	transcript	99850975	99924020	1000	+	.	gene_id "MSTRG.7185"; transcript_id "ENST00000361302"; gene_name "AGL"; ref_gene_id "ENSG00000162688";
chr1	StringTie	exon	99850975	99851124	1000	+	.	gene_id "MSTRG.7185"; transcript_id "ENST00000361302"; exon_number "1"; gene_name "AGL"; ref_gene_id "ENSG00000162688";
chr1	StringTie	exon	99852561	99852703	1000	+	.	gene_id "MSTRG.7185"; transcript_id "ENST00000361302"; exon_number "2"; gene_name "AGL"; ref_gene_id "ENSG00000162688";
chr1	StringTie	exon	99861503	99861713	1000	+	.	gene_id "MSTRG.7185"; transcript_id "ENST00000361302"; exon_number "3"; gene_name "AGL"; ref_gene_id "ENSG00000162688";
chr1	StringTie	exon	99862257	99862423	1000	+	.	gene_id "MSTRG.7185"; transcript_id "ENST00000361302"; exon_number "4"; gene_name "AGL"; ref_gene_id "ENSG00000162688";
chr1	StringTie	exon	99864386	99864589	1000	+	.	gene_id "MSTRG.7185"; transcript_id "ENST00000361302"; exon_number "5"; gene_name "AGL"; ref_gene_id "ENSG00000162688";
chr1	StringTie	exon	99870400	99870581	1000	+	.	gene_id "MSTRG.7185"; transcript_id "ENST00000361302"; exon_number "6"; gene_name "AGL"; ref_gene_id "ENSG00000162688";
chr1	StringTie	exon	99870758	99870869	1000	+	.	gene_id "MSTRG.7185"; transcript_id "ENST00000361302"; exon_number "7"; gene_name "AGL"; ref_gene_id "ENSG00000162688";
chr1	StringTie	exon	99874687	99874810	1000	+	.	gene_id "MSTRG.7185"; transcript_id "ENST00000361302"; exon_number "8"; gene_name "AGL"; ref_gene_id "ENSG00000162688";
chr1	StringTie	exon	99875154	99875256	1000	+	.	gene_id "MSTRG.7185"; transcript_id "ENST00000361302"; exon_number "9"; gene_name "AGL"; ref_gene_id "ENSG00000162688";
chr1	StringTie	exon	99875358	99875455	1000	+	.	gene_id "MSTRG.7185"; transcript_id "ENST00000361302"; exon_number "10"; gene_name "AGL"; ref_gene_id "ENSG00000162688";
chr1	StringTie	exon	99876458	99876597	1000	+	.	gene_id "MSTRG.7185"; transcript_id "ENST00000361302"; exon_number "11"; gene_name "AGL"; ref_gene_id "ENSG00000162688";
chr1	StringTie	exon	99877641	99877828	1000	+	.	gene_id "MSTRG.7185"; transcript_id "ENST00000361302"; exon_number "12"; gene_name "AGL"; ref_gene_id "ENSG00000162688";
chr1	StringTie	exon	99879923	99880046	1000	+	.	gene_id "MSTRG.7185"; transcript_id "ENST00000361302"; exon_number "13"; gene_name "AGL"; ref_gene_id "ENSG00000162688";
chr1	StringTie	exon	99880632	99880795	1000	+	.	gene_id "MSTRG.7185"; transcript_id "ENST00000361302"; exon_number "14"; gene_name "AGL"; ref_gene_id "ENSG00000162688";
chr1	StringTie	exon	99881076	99881177	1000	+	.	gene_id "MSTRG.7185"; transcript_id "ENST00000361302"; exon_number "15"; gene_name "AGL"; ref_gene_id "ENSG00000162688";
chr1	StringTie	exon	99881292	99881447	1000	+	.	gene_id "MSTRG.7185"; transcript_id "ENST00000361302"; exon_number "16"; gene_name "AGL"; ref_gene_id "ENSG00000162688";
chr1	StringTie	exon	99881541	99881691	1000	+	.	gene_id "MSTRG.7185"; transcript_id "ENST00000361302"; exon_number "17"; gene_name "AGL"; ref_gene_id "ENSG00000162688";
chr1	StringTie	exon	99884120	99884244	1000	+	.	gene_id "MSTRG.7185"; transcript_id "ENST00000361302"; exon_number "18"; gene_name "AGL"; ref_gene_id "ENSG00000162688";
chr1	StringTie	exon	99884339	99884451	1000	+	.	gene_id "MSTRG.7185"; transcript_id "ENST00000361302"; exon_number "19"; gene_name "AGL"; ref_gene_id "ENSG00000162688";
chr1	StringTie	exon	99884569	99884703	1000	+	.	gene_id "MSTRG.7185"; transcript_id "ENST00000361302"; exon_number "20"; gene_name "AGL"; ref_gene_id "ENSG00000162688";
chr1	StringTie	exon	99887978	99888108	1000	+	.	gene_id "MSTRG.7185"; transcript_id "ENST00000361302"; exon_number "21"; gene_name "AGL"; ref_gene_id "ENSG00000162688";
chr1	StringTie	exon	99891220	99891356	1000	+	.	gene_id "MSTRG.7185"; transcript_id "ENST00000361302"; exon_number "22"; gene_name "AGL"; ref_gene_id "ENSG00000162688";
chr1	StringTie	exon	99891606	99891739	1000	+	.	gene_id "MSTRG.7185"; transcript_id "ENST00000361302"; exon_number "23"; gene_name "AGL"; ref_gene_id "ENSG00000162688";
chr1	StringTie	exon	99892432	99892607	1000	+	.	gene_id "MSTRG.7185"; transcript_id "ENST00000361302"; exon_number "24"; gene_name "AGL"; ref_gene_id "ENSG00000162688";
chr1	StringTie	exon	99896286	99896388	1000	+	.	gene_id "MSTRG.7185"; transcript_id "ENST00000361302"; exon_number "25"; gene_name "AGL"; ref_gene_id "ENSG00000162688";
chr1	StringTie	exon	99900636	99900861	1000	+	.	gene_id "MSTRG.7185"; transcript_id "ENST00000361302"; exon_number "26"; gene_name "AGL"; ref_gene_id "ENSG00000162688";
chr1	StringTie	exon	99902683	99902794	1000	+	.	gene_id "MSTRG.7185"; transcript_id "ENST00000361302"; exon_number "27"; gene_name "AGL"; ref_gene_id "ENSG00000162688";
chr1	StringTie	exon	99910712	99910847	1000	+	.	gene_id "MSTRG.7185"; transcript_id "ENST00000361302"; exon_number "28"; gene_name "AGL"; ref_gene_id "ENSG00000162688";
chr1	StringTie	exon	99912405	99912517	1000	+	.	gene_id "MSTRG.7185"; transcript_id "ENST00000361302"; exon_number "29"; gene_name "AGL"; ref_gene_id "ENSG00000162688";
chr1	StringTie	exon	99913527	99913738	1000	+	.	gene_id "MSTRG.7185"; transcript_id "ENST00000361302"; exon_number "30"; gene_name "AGL"; ref_gene_id "ENSG00000162688";
chr1	StringTie	exon	99915389	99915486	1000	+	.	gene_id "MSTRG.7185"; transcript_id "ENST00000361302"; exon_number "31"; gene_name "AGL"; ref_gene_id "ENSG00000162688";
chr1	StringTie	exon	99916410	99916497	1000	+	.	gene_id "MSTRG.7185"; transcript_id "ENST00000361302"; exon_number "32"; gene_name "AGL"; ref_gene_id "ENSG00000162688";
chr1	StringTie	exon	99916598	99916731	1000	+	.	gene_id "MSTRG.7185"; transcript_id "ENST00000361302"; exon_number "33"; gene_name "AGL"; ref_gene_id "ENSG00000162688";
chr1	StringTie	exon	99921534	99924020	1000	+	.	gene_id "MSTRG.7185"; transcript_id "ENST00000361302"; exon_number "34"; gene_name "AGL"; ref_gene_id "ENSG00000162688";
chr1	StringTie	transcript	99861472	99921651	1000	+	.	gene_id "MSTRG.7185"; transcript_id "ENST00000361522"; gene_name "AC096949.1"; ref_gene_id "ENSG00000283495";
chr1	StringTie	exon	99861472	99861713	1000	+	.	gene_id "MSTRG.7185"; transcript_id "ENST00000361522"; exon_number "1"; gene_name "AC096949.1"; ref_gene_id "ENSG00000283495";
chr1	StringTie	exon	99862257	99862423	1000	+	.	gene_id "MSTRG.7185"; transcript_id "ENST00000361522"; exon_number "2"; gene_name "AC096949.1"; ref_gene_id "ENSG00000283495";
chr1	StringTie	exon	99864386	99864589	1000	+	.	gene_id "MSTRG.7185"; transcript_id "ENST00000361522"; exon_number "3"; gene_name "AC096949.1"; ref_gene_id "ENSG00000283495";
chr1	StringTie	exon	99870400	99870581	1000	+	.	gene_id "MSTRG.7185"; transcript_id "ENST00000361522"; exon_number "4"; gene_name "AC096949.1"; ref_gene_id "ENSG00000283495";
chr1	StringTie	exon	99870758	99870869	1000	+	.	gene_id "MSTRG.7185"; transcript_id "ENST00000361522"; exon_number "5"; gene_name "AC096949.1"; ref_gene_id "ENSG00000283495";
chr1	StringTie	exon	99874687	99874810	1000	+	.	gene_id "MSTRG.7185"; transcript_id "ENST00000361522"; exon_number "6"; gene_name "AC096949.1"; ref_gene_id "ENSG00000283495";
chr1	StringTie	exon	99875154	99875256	1000	+	.	gene_id "MSTRG.7185"; transcript_id "ENST00000361522"; exon_number "7"; gene_name "AC096949.1"; ref_gene_id "ENSG00000283495";
chr1	StringTie	exon	99875358	99875455	1000	+	.	gene_id "MSTRG.7185"; transcript_id "ENST00000361522"; exon_number "8"; gene_name "AC096949.1"; ref_gene_id "ENSG00000283495";
chr1	StringTie	exon	99876458	99876597	1000	+	.	gene_id "MSTRG.7185"; transcript_id "ENST00000361522"; exon_number "9"; gene_name "AC096949.1"; ref_gene_id "ENSG00000283495";
chr1	StringTie	exon	99877641	99877828	1000	+	.	gene_id "MSTRG.7185"; transcript_id "ENST00000361522"; exon_number "10"; gene_name "AC096949.1"; ref_gene_id "ENSG00000283495";
chr1	StringTie	exon	99879923	99880046	1000	+	.	gene_id "MSTRG.7185"; transcript_id "ENST00000361522"; exon_number "11"; gene_name "AC096949.1"; ref_gene_id "ENSG00000283495";
chr1	StringTie	exon	99880632	99880795	1000	+	.	gene_id "MSTRG.7185"; transcript_id "ENST00000361522"; exon_number "12"; gene_name "AC096949.1"; ref_gene_id "ENSG00000283495";
chr1	StringTie	exon	99881076	99881177	1000	+	.	gene_id "MSTRG.7185"; transcript_id "ENST00000361522"; exon_number "13"; gene_name "AC096949.1"; ref_gene_id "ENSG00000283495";
chr1	StringTie	exon	99881292	99881447	1000	+	.	gene_id "MSTRG.7185"; transcript_id "ENST00000361522"; exon_number "14"; gene_name "AC096949.1"; ref_gene_id "ENSG00000283495";
chr1	StringTie	exon	99881541	99881691	1000	+	.	gene_id "MSTRG.7185"; transcript_id "ENST00000361522"; exon_number "15"; gene_name "AC096949.1"; ref_gene_id "ENSG00000283495";
chr1	StringTie	exon	99884120	99884244	1000	+	.	gene_id "MSTRG.7185"; transcript_id "ENST00000361522"; exon_number "16"; gene_name "AC096949.1"; ref_gene_id "ENSG00000283495";
chr1	StringTie	exon	99884339	99884451	1000	+	.	gene_id "MSTRG.7185"; transcript_id "ENST00000361522"; exon_number "17"; gene_name "AC096949.1"; ref_gene_id "ENSG00000283495";
chr1	StringTie	exon	99884569	99884703	1000	+	.	gene_id "MSTRG.7185"; transcript_id "ENST00000361522"; exon_number "18"; gene_name "AC096949.1"; ref_gene_id "ENSG00000283495";
chr1	StringTie	exon	99887978	99888108	1000	+	.	gene_id "MSTRG.7185"; transcript_id "ENST00000361522"; exon_number "19"; gene_name "AC096949.1"; ref_gene_id "ENSG00000283495";
chr1	StringTie	exon	99891220	99891356	1000	+	.	gene_id "MSTRG.7185"; transcript_id "ENST00000361522"; exon_number "20"; gene_name "AC096949.1"; ref_gene_id "ENSG00000283495";
chr1	StringTie	exon	99891606	99891739	1000	+	.	gene_id "MSTRG.7185"; transcript_id "ENST00000361522"; exon_number "21"; gene_name "AC096949.1"; ref_gene_id "ENSG00000283495";
chr1	StringTie	exon	99892432	99892607	1000	+	.	gene_id "MSTRG.7185"; transcript_id "ENST00000361522"; exon_number "22"; gene_name "AC096949.1"; ref_gene_id "ENSG00000283495";
chr1	StringTie	exon	99896286	99896388	1000	+	.	gene_id "MSTRG.7185"; transcript_id "ENST00000361522"; exon_number "23"; gene_name "AC096949.1"; ref_gene_id "ENSG00000283495";
chr1	StringTie	exon	99900636	99900861	1000	+	.	gene_id "MSTRG.7185"; transcript_id "ENST00000361522"; exon_number "24"; gene_name "AC096949.1"; ref_gene_id "ENSG00000283495";
chr1	StringTie	exon	99902683	99902794	1000	+	.	gene_id "MSTRG.7185"; transcript_id "ENST00000361522"; exon_number "25"; gene_name "AC096949.1"; ref_gene_id "ENSG00000283495";
chr1	StringTie	exon	99910712	99910847	1000	+	.	gene_id "MSTRG.7185"; transcript_id "ENST00000361522"; exon_number "26"; gene_name "AC096949.1"; ref_gene_id "ENSG00000283495";
chr1	StringTie	exon	99912405	99912517	1000	+	.	gene_id "MSTRG.7185"; transcript_id "ENST00000361522"; exon_number "27"; gene_name "AC096949.1"; ref_gene_id "ENSG00000283495";
chr1	StringTie	exon	99913527	99913738	1000	+	.	gene_id "MSTRG.7185"; transcript_id "ENST00000361522"; exon_number "28"; gene_name "AC096949.1"; ref_gene_id "ENSG00000283495";
chr1	StringTie	exon	99915389	99915486	1000	+	.	gene_id "MSTRG.7185"; transcript_id "ENST00000361522"; exon_number "29"; gene_name "AC096949.1"; ref_gene_id "ENSG00000283495";
chr1	StringTie	exon	99916410	99916497	1000	+	.	gene_id "MSTRG.7185"; transcript_id "ENST00000361522"; exon_number "30"; gene_name "AC096949.1"; ref_gene_id "ENSG00000283495";
chr1	StringTie	exon	99916598	99916731	1000	+	.	gene_id "MSTRG.7185"; transcript_id "ENST00000361522"; exon_number "31"; gene_name "AC096949.1"; ref_gene_id "ENSG00000283495";
chr1	StringTie	exon	99921534	99921651	1000	+	.	gene_id "MSTRG.7185"; transcript_id "ENST00000361522"; exon_number "32"; gene_name "AC096949.1"; ref_gene_id "ENSG00000283495";
chr1	StringTie	transcript	99850084	99924020	1000	+	.	gene_id "MSTRG.7185"; transcript_id "ENST00000361915"; gene_name "AGL"; ref_gene_id "ENSG00000162688";
chr1	StringTie	exon	99850084	99850415	1000	+	.	gene_id "MSTRG.7185"; transcript_id "ENST00000361915"; exon_number "1"; gene_name "AGL"; ref_gene_id "ENSG00000162688";
chr1	StringTie	exon	99850975	99851124	1000	+	.	gene_id "MSTRG.7185"; transcript_id "ENST00000361915"; exon_number "2"; gene_name "AGL"; ref_gene_id "ENSG00000162688";
chr1	StringTie	exon	99861503	99861713	1000	+	.	gene_id "MSTRG.7185"; transcript_id "ENST00000361915"; exon_number "3"; gene_name "AGL"; ref_gene_id "ENSG00000162688";
chr1	StringTie	exon	99862257	99862423	1000	+	.	gene_id "MSTRG.7185"; transcript_id "ENST00000361915"; exon_number "4"; gene_name "AGL"; ref_gene_id "ENSG00000162688";
chr1	StringTie	exon	99864386	99864589	1000	+	.	gene_id "MSTRG.7185"; transcript_id "ENST00000361915"; exon_number "5"; gene_name "AGL"; ref_gene_id "ENSG00000162688";
chr1	StringTie	exon	99870400	99870581	1000	+	.	gene_id "MSTRG.7185"; transcript_id "ENST00000361915"; exon_number "6"; gene_name "AGL"; ref_gene_id "ENSG00000162688";
chr1	StringTie	exon	99870758	99870869	1000	+	.	gene_id "MSTRG.7185"; transcript_id "ENST00000361915"; exon_number "7"; gene_name "AGL"; ref_gene_id "ENSG00000162688";
chr1	StringTie	exon	99874687	99874810	1000	+	.	gene_id "MSTRG.7185"; transcript_id "ENST00000361915"; exon_number "8"; gene_name "AGL"; ref_gene_id "ENSG00000162688";
chr1	StringTie	exon	99875154	99875256	1000	+	.	gene_id "MSTRG.7185"; transcript_id "ENST00000361915"; exon_number "9"; gene_name "AGL"; ref_gene_id "ENSG00000162688";
chr1	StringTie	exon	99875358	99875455	1000	+	.	gene_id "MSTRG.7185"; transcript_id "ENST00000361915"; exon_number "10"; gene_name "AGL"; ref_gene_id "ENSG00000162688";
chr1	StringTie	exon	99876458	99876597	1000	+	.	gene_id "MSTRG.7185"; transcript_id "ENST00000361915"; exon_number "11"; gene_name "AGL"; ref_gene_id "ENSG00000162688";
chr1	StringTie	exon	99877641	99877828	1000	+	.	gene_id "MSTRG.7185"; transcript_id "ENST00000361915"; exon_number "12"; gene_name "AGL"; ref_gene_id "ENSG00000162688";
chr1	StringTie	exon	99879923	99880046	1000	+	.	gene_id "MSTRG.7185"; transcript_id "ENST00000361915"; exon_number "13"; gene_name "AGL"; ref_gene_id "ENSG00000162688";
chr1	StringTie	exon	99880632	99880795	1000	+	.	gene_id "MSTRG.7185"; transcript_id "ENST00000361915"; exon_number "14"; gene_name "AGL"; ref_gene_id "ENSG00000162688";
chr1	StringTie	exon	99881076	99881177	1000	+	.	gene_id "MSTRG.7185"; transcript_id "ENST00000361915"; exon_number "15"; gene_name "AGL"; ref_gene_id "ENSG00000162688";
chr1	StringTie	exon	99881292	99881447	1000	+	.	gene_id "MSTRG.7185"; transcript_id "ENST00000361915"; exon_number "16"; gene_name "AGL"; ref_gene_id "ENSG00000162688";
chr1	StringTie	exon	99881541	99881691	1000	+	.	gene_id "MSTRG.7185"; transcript_id "ENST00000361915"; exon_number "17"; gene_name "AGL"; ref_gene_id "ENSG00000162688";
chr1	StringTie	exon	99884120	99884244	1000	+	.	gene_id "MSTRG.7185"; transcript_id "ENST00000361915"; exon_number "18"; gene_name "AGL"; ref_gene_id "ENSG00000162688";
chr1	StringTie	exon	99884339	99884451	1000	+	.	gene_id "MSTRG.7185"; transcript_id "ENST00000361915"; exon_number "19"; gene_name "AGL"; ref_gene_id "ENSG00000162688";
chr1	StringTie	exon	99884569	99884703	1000	+	.	gene_id "MSTRG.7185"; transcript_id "ENST00000361915"; exon_number "20"; gene_name "AGL"; ref_gene_id "ENSG00000162688";
chr1	StringTie	exon	99887978	99888108	1000	+	.	gene_id "MSTRG.7185"; transcript_id "ENST00000361915"; exon_number "21"; gene_name "AGL"; ref_gene_id "ENSG00000162688";
chr1	StringTie	exon	99891220	99891356	1000	+	.	gene_id "MSTRG.7185"; transcript_id "ENST00000361915"; exon_number "22"; gene_name "AGL"; ref_gene_id "ENSG00000162688";
chr1	StringTie	exon	99891606	99891739	1000	+	.	gene_id "MSTRG.7185"; transcript_id "ENST00000361915"; exon_number "23"; gene_name "AGL"; ref_gene_id "ENSG00000162688";
chr1	StringTie	exon	99892432	99892607	1000	+	.	gene_id "MSTRG.7185"; transcript_id "ENST00000361915"; exon_number "24"; gene_name "AGL"; ref_gene_id "ENSG00000162688";
chr1	StringTie	exon	99896286	99896388	1000	+	.	gene_id "MSTRG.7185"; transcript_id "ENST00000361915"; exon_number "25"; gene_name "AGL"; ref_gene_id "ENSG00000162688";
chr1	StringTie	exon	99900636	99900861	1000	+	.	gene_id "MSTRG.7185"; transcript_id "ENST00000361915"; exon_number "26"; gene_name "AGL"; ref_gene_id "ENSG00000162688";
chr1	StringTie	exon	99902683	99902794	1000	+	.	gene_id "MSTRG.7185"; transcript_id "ENST00000361915"; exon_number "27"; gene_name "AGL"; ref_gene_id "ENSG00000162688";
chr1	StringTie	exon	99910712	99910847	1000	+	.	gene_id "MSTRG.7185"; transcript_id "ENST00000361915"; exon_number "28"; gene_name "AGL"; ref_gene_id "ENSG00000162688";
chr1	StringTie	exon	99912405	99912517	1000	+	.	gene_id "MSTRG.7185"; transcript_id "ENST00000361915"; exon_number "29"; gene_name "AGL"; ref_gene_id "ENSG00000162688";
chr1	StringTie	exon	99913527	99913738	1000	+	.	gene_id "MSTRG.7185"; transcript_id "ENST00000361915"; exon_number "30"; gene_name "AGL"; ref_gene_id "ENSG00000162688";
chr1	StringTie	exon	99915389	99915486	1000	+	.	gene_id "MSTRG.7185"; transcript_id "ENST00000361915"; exon_number "31"; gene_name "AGL"; ref_gene_id "ENSG00000162688";
chr1	StringTie	exon	99916410	99916497	1000	+	.	gene_id "MSTRG.7185"; transcript_id "ENST00000361915"; exon_number "32"; gene_name "AGL"; ref_gene_id "ENSG00000162688";
chr1	StringTie	exon	99916598	99916731	1000	+	.	gene_id "MSTRG.7185"; transcript_id "ENST00000361915"; exon_number "33"; gene_name "AGL"; ref_gene_id "ENSG00000162688";
chr1	StringTie	exon	99921534	99924020	1000	+	.	gene_id "MSTRG.7185"; transcript_id "ENST00000361915"; exon_number "34"; gene_name "AGL"; ref_gene_id "ENSG00000162688";
chr1	StringTie	transcript	99852670	99924023	1000	+	.	gene_id "MSTRG.7185"; transcript_id "ENST00000370161"; gene_name "AGL"; ref_gene_id "ENSG00000162688";
chr1	StringTie	exon	99852670	99852703	1000	+	.	gene_id "MSTRG.7185"; transcript_id "ENST00000370161"; exon_number "1"; gene_name "AGL"; ref_gene_id "ENSG00000162688";
chr1	StringTie	exon	99861503	99861713	1000	+	.	gene_id "MSTRG.7185"; transcript_id "ENST00000370161"; exon_number "2"; gene_name "AGL"; ref_gene_id "ENSG00000162688";
chr1	StringTie	exon	99862257	99862423	1000	+	.	gene_id "MSTRG.7185"; transcript_id "ENST00000370161"; exon_number "3"; gene_name "AGL"; ref_gene_id "ENSG00000162688";
chr1	StringTie	exon	99864386	99864589	1000	+	.	gene_id "MSTRG.7185"; transcript_id "ENST00000370161"; exon_number "4"; gene_name "AGL"; ref_gene_id "ENSG00000162688";
chr1	StringTie	exon	99870400	99870581	1000	+	.	gene_id "MSTRG.7185"; transcript_id "ENST00000370161"; exon_number "5"; gene_name "AGL"; ref_gene_id "ENSG00000162688";
chr1	StringTie	exon	99870758	99870869	1000	+	.	gene_id "MSTRG.7185"; transcript_id "ENST00000370161"; exon_number "6"; gene_name "AGL"; ref_gene_id "ENSG00000162688";
chr1	StringTie	exon	99874687	99874810	1000	+	.	gene_id "MSTRG.7185"; transcript_id "ENST00000370161"; exon_number "7"; gene_name "AGL"; ref_gene_id "ENSG00000162688";
chr1	StringTie	exon	99875154	99875256	1000	+	.	gene_id "MSTRG.7185"; transcript_id "ENST00000370161"; exon_number "8"; gene_name "AGL"; ref_gene_id "ENSG00000162688";
chr1	StringTie	exon	99875358	99875455	1000	+	.	gene_id "MSTRG.7185"; transcript_id "ENST00000370161"; exon_number "9"; gene_name "AGL"; ref_gene_id "ENSG00000162688";
chr1	StringTie	exon	99876458	99876597	1000	+	.	gene_id "MSTRG.7185"; transcript_id "ENST00000370161"; exon_number "10"; gene_name "AGL"; ref_gene_id "ENSG00000162688";
chr1	StringTie	exon	99877641	99877828	1000	+	.	gene_id "MSTRG.7185"; transcript_id "ENST00000370161"; exon_number "11"; gene_name "AGL"; ref_gene_id "ENSG00000162688";
chr1	StringTie	exon	99879923	99880046	1000	+	.	gene_id "MSTRG.7185"; transcript_id "ENST00000370161"; exon_number "12"; gene_name "AGL"; ref_gene_id "ENSG00000162688";
chr1	StringTie	exon	99880632	99880795	1000	+	.	gene_id "MSTRG.7185"; transcript_id "ENST00000370161"; exon_number "13"; gene_name "AGL"; ref_gene_id "ENSG00000162688";
chr1	StringTie	exon	99881076	99881177	1000	+	.	gene_id "MSTRG.7185"; transcript_id "ENST00000370161"; exon_number "14"; gene_name "AGL"; ref_gene_id "ENSG00000162688";
chr1	StringTie	exon	99881292	99881447	1000	+	.	gene_id "MSTRG.7185"; transcript_id "ENST00000370161"; exon_number "15"; gene_name "AGL"; ref_gene_id "ENSG00000162688";
chr1	StringTie	exon	99881541	99881691	1000	+	.	gene_id "MSTRG.7185"; transcript_id "ENST00000370161"; exon_number "16"; gene_name "AGL"; ref_gene_id "ENSG00000162688";
chr1	StringTie	exon	99884120	99884244	1000	+	.	gene_id "MSTRG.7185"; transcript_id "ENST00000370161"; exon_number "17"; gene_name "AGL"; ref_gene_id "ENSG00000162688";
chr1	StringTie	exon	99884339	99884451	1000	+	.	gene_id "MSTRG.7185"; transcript_id "ENST00000370161"; exon_number "18"; gene_name "AGL"; ref_gene_id "ENSG00000162688";
chr1	StringTie	exon	99884569	99884703	1000	+	.	gene_id "MSTRG.7185"; transcript_id "ENST00000370161"; exon_number "19"; gene_name "AGL"; ref_gene_id "ENSG00000162688";
chr1	StringTie	exon	99887978	99888108	1000	+	.	gene_id "MSTRG.7185"; transcript_id "ENST00000370161"; exon_number "20"; gene_name "AGL"; ref_gene_id "ENSG00000162688";
chr1	StringTie	exon	99891220	99891356	1000	+	.	gene_id "MSTRG.7185"; transcript_id "ENST00000370161"; exon_number "21"; gene_name "AGL"; ref_gene_id "ENSG00000162688";
chr1	StringTie	exon	99891606	99891739	1000	+	.	gene_id "MSTRG.7185"; transcript_id "ENST00000370161"; exon_number "22"; gene_name "AGL"; ref_gene_id "ENSG00000162688";
chr1	StringTie	exon	99892432	99892607	1000	+	.	gene_id "MSTRG.7185"; transcript_id "ENST00000370161"; exon_number "23"; gene_name "AGL"; ref_gene_id "ENSG00000162688";
chr1	StringTie	exon	99896286	99896388	1000	+	.	gene_id "MSTRG.7185"; transcript_id "ENST00000370161"; exon_number "24"; gene_name "AGL"; ref_gene_id "ENSG00000162688";
chr1	StringTie	exon	99900636	99900861	1000	+	.	gene_id "MSTRG.7185"; transcript_id "ENST00000370161"; exon_number "25"; gene_name "AGL"; ref_gene_id "ENSG00000162688";
chr1	StringTie	exon	99902683	99902794	1000	+	.	gene_id "MSTRG.7185"; transcript_id "ENST00000370161"; exon_number "26"; gene_name "AGL"; ref_gene_id "ENSG00000162688";
chr1	StringTie	exon	99910712	99910847	1000	+	.	gene_id "MSTRG.7185"; transcript_id "ENST00000370161"; exon_number "27"; gene_name "AGL"; ref_gene_id "ENSG00000162688";
chr1	StringTie	exon	99912405	99912517	1000	+	.	gene_id "MSTRG.7185"; transcript_id "ENST00000370161"; exon_number "28"; gene_name "AGL"; ref_gene_id "ENSG00000162688";
chr1	StringTie	exon	99913527	99913738	1000	+	.	gene_id "MSTRG.7185"; transcript_id "ENST00000370161"; exon_number "29"; gene_name "AGL"; ref_gene_id "ENSG00000162688";
chr1	StringTie	exon	99915389	99915486	1000	+	.	gene_id "MSTRG.7185"; transcript_id "ENST00000370161"; exon_number "30"; gene_name "AGL"; ref_gene_id "ENSG00000162688";
chr1	StringTie	exon	99916410	99916497	1000	+	.	gene_id "MSTRG.7185"; transcript_id "ENST00000370161"; exon_number "31"; gene_name "AGL"; ref_gene_id "ENSG00000162688";
chr1	StringTie	exon	99916598	99916731	1000	+	.	gene_id "MSTRG.7185"; transcript_id "ENST00000370161"; exon_number "32"; gene_name "AGL"; ref_gene_id "ENSG00000162688";
chr1	StringTie	exon	99921534	99924023	1000	+	.	gene_id "MSTRG.7185"; transcript_id "ENST00000370161"; exon_number "33"; gene_name "AGL"; ref_gene_id "ENSG00000162688";
chr1	StringTie	transcript	99850489	99924020	1000	+	.	gene_id "MSTRG.7185"; transcript_id "ENST00000370163"; gene_name "AGL"; ref_gene_id "ENSG00000162688";
chr1	StringTie	exon	99850489	99850618	1000	+	.	gene_id "MSTRG.7185"; transcript_id "ENST00000370163"; exon_number "1"; gene_name "AGL"; ref_gene_id "ENSG00000162688";
chr1	StringTie	exon	99850975	99851124	1000	+	.	gene_id "MSTRG.7185"; transcript_id "ENST00000370163"; exon_number "2"; gene_name "AGL"; ref_gene_id "ENSG00000162688";
chr1	StringTie	exon	99861503	99861713	1000	+	.	gene_id "MSTRG.7185"; transcript_id "ENST00000370163"; exon_number "3"; gene_name "AGL"; ref_gene_id "ENSG00000162688";
chr1	StringTie	exon	99862257	99862423	1000	+	.	gene_id "MSTRG.7185"; transcript_id "ENST00000370163"; exon_number "4"; gene_name "AGL"; ref_gene_id "ENSG00000162688";
chr1	StringTie	exon	99864386	99864589	1000	+	.	gene_id "MSTRG.7185"; transcript_id "ENST00000370163"; exon_number "5"; gene_name "AGL"; ref_gene_id "ENSG00000162688";
chr1	StringTie	exon	99870400	99870581	1000	+	.	gene_id "MSTRG.7185"; transcript_id "ENST00000370163"; exon_number "6"; gene_name "AGL"; ref_gene_id "ENSG00000162688";
chr1	StringTie	exon	99870758	99870869	1000	+	.	gene_id "MSTRG.7185"; transcript_id "ENST00000370163"; exon_number "7"; gene_name "AGL"; ref_gene_id "ENSG00000162688";
chr1	StringTie	exon	99874687	99874810	1000	+	.	gene_id "MSTRG.7185"; transcript_id "ENST00000370163"; exon_number "8"; gene_name "AGL"; ref_gene_id "ENSG00000162688";
chr1	StringTie	exon	99875154	99875256	1000	+	.	gene_id "MSTRG.7185"; transcript_id "ENST00000370163"; exon_number "9"; gene_name "AGL"; ref_gene_id "ENSG00000162688";
chr1	StringTie	exon	99875358	99875455	1000	+	.	gene_id "MSTRG.7185"; transcript_id "ENST00000370163"; exon_number "10"; gene_name "AGL"; ref_gene_id "ENSG00000162688";
chr1	StringTie	exon	99876458	99876597	1000	+	.	gene_id "MSTRG.7185"; transcript_id "ENST00000370163"; exon_number "11"; gene_name "AGL"; ref_gene_id "ENSG00000162688";
chr1	StringTie	exon	99877641	99877828	1000	+	.	gene_id "MSTRG.7185"; transcript_id "ENST00000370163"; exon_number "12"; gene_name "AGL"; ref_gene_id "ENSG00000162688";
chr1	StringTie	exon	99879923	99880046	1000	+	.	gene_id "MSTRG.7185"; transcript_id "ENST00000370163"; exon_number "13"; gene_name "AGL"; ref_gene_id "ENSG00000162688";
chr1	StringTie	exon	99880632	99880795	1000	+	.	gene_id "MSTRG.7185"; transcript_id "ENST00000370163"; exon_number "14"; gene_name "AGL"; ref_gene_id "ENSG00000162688";
chr1	StringTie	exon	99881076	99881177	1000	+	.	gene_id "MSTRG.7185"; transcript_id "ENST00000370163"; exon_number "15"; gene_name "AGL"; ref_gene_id "ENSG00000162688";
chr1	StringTie	exon	99881292	99881447	1000	+	.	gene_id "MSTRG.7185"; transcript_id "ENST00000370163"; exon_number "16"; gene_name "AGL"; ref_gene_id "ENSG00000162688";
chr1	StringTie	exon	99881541	99881691	1000	+	.	gene_id "MSTRG.7185"; transcript_id "ENST00000370163"; exon_number "17"; gene_name "AGL"; ref_gene_id "ENSG00000162688";
chr1	StringTie	exon	99884120	99884244	1000	+	.	gene_id "MSTRG.7185"; transcript_id "ENST00000370163"; exon_number "18"; gene_name "AGL"; ref_gene_id "ENSG00000162688";
chr1	StringTie	exon	99884339	99884451	1000	+	.	gene_id "MSTRG.7185"; transcript_id "ENST00000370163"; exon_number "19"; gene_name "AGL"; ref_gene_id "ENSG00000162688";
chr1	StringTie	exon	99884569	99884703	1000	+	.	gene_id "MSTRG.7185"; transcript_id "ENST00000370163"; exon_number "20"; gene_name "AGL"; ref_gene_id "ENSG00000162688";
chr1	StringTie	exon	99887978	99888108	1000	+	.	gene_id "MSTRG.7185"; transcript_id "ENST00000370163"; exon_number "21"; gene_name "AGL"; ref_gene_id "ENSG00000162688";
chr1	StringTie	exon	99891220	99891356	1000	+	.	gene_id "MSTRG.7185"; transcript_id "ENST00000370163"; exon_number "22"; gene_name "AGL"; ref_gene_id "ENSG00000162688";
chr1	StringTie	exon	99891606	99891739	1000	+	.	gene_id "MSTRG.7185"; transcript_id "ENST00000370163"; exon_number "23"; gene_name "AGL"; ref_gene_id "ENSG00000162688";
chr1	StringTie	exon	99892432	99892607	1000	+	.	gene_id "MSTRG.7185"; transcript_id "ENST00000370163"; exon_number "24"; gene_name "AGL"; ref_gene_id "ENSG00000162688";
chr1	StringTie	exon	99896286	99896388	1000	+	.	gene_id "MSTRG.7185"; transcript_id "ENST00000370163"; exon_number "25"; gene_name "AGL"; ref_gene_id "ENSG00000162688";
chr1	StringTie	exon	99900636	99900861	1000	+	.	gene_id "MSTRG.7185"; transcript_id "ENST00000370163"; exon_number "26"; gene_name "AGL"; ref_gene_id "ENSG00000162688";
chr1	StringTie	exon	99902683	99902794	1000	+	.	gene_id "MSTRG.7185"; transcript_id "ENST00000370163"; exon_number "27"; gene_name "AGL"; ref_gene_id "ENSG00000162688";
chr1	StringTie	exon	99910712	99910847	1000	+	.	gene_id "MSTRG.7185"; transcript_id "ENST00000370163"; exon_number "28"; gene_name "AGL"; ref_gene_id "ENSG00000162688";
chr1	StringTie	exon	99912405	99912517	1000	+	.	gene_id "MSTRG.7185"; transcript_id "ENST00000370163"; exon_number "29"; gene_name "AGL"; ref_gene_id "ENSG00000162688";
chr1	StringTie	exon	99913527	99913738	1000	+	.	gene_id "MSTRG.7185"; transcript_id "ENST00000370163"; exon_number "30"; gene_name "AGL"; ref_gene_id "ENSG00000162688";
chr1	StringTie	exon	99915389	99915486	1000	+	.	gene_id "MSTRG.7185"; transcript_id "ENST00000370163"; exon_number "31"; gene_name "AGL"; ref_gene_id "ENSG00000162688";
chr1	StringTie	exon	99916410	99916497	1000	+	.	gene_id "MSTRG.7185"; transcript_id "ENST00000370163"; exon_number "32"; gene_name "AGL"; ref_gene_id "ENSG00000162688";
chr1	StringTie	exon	99916598	99916731	1000	+	.	gene_id "MSTRG.7185"; transcript_id "ENST00000370163"; exon_number "33"; gene_name "AGL"; ref_gene_id "ENSG00000162688";
chr1	StringTie	exon	99921534	99924020	1000	+	.	gene_id "MSTRG.7185"; transcript_id "ENST00000370163"; exon_number "34"; gene_name "AGL"; ref_gene_id "ENSG00000162688";
chr1	StringTie	transcript	99850489	99924020	1000	+	.	gene_id "MSTRG.7185"; transcript_id "ENST00000370165"; gene_name "AGL"; ref_gene_id "ENSG00000162688";
chr1	StringTie	exon	99850489	99850618	1000	+	.	gene_id "MSTRG.7185"; transcript_id "ENST00000370165"; exon_number "1"; gene_name "AGL"; ref_gene_id "ENSG00000162688";
chr1	StringTie	exon	99851035	99851124	1000	+	.	gene_id "MSTRG.7185"; transcript_id "ENST00000370165"; exon_number "2"; gene_name "AGL"; ref_gene_id "ENSG00000162688";
chr1	StringTie	exon	99861503	99861713	1000	+	.	gene_id "MSTRG.7185"; transcript_id "ENST00000370165"; exon_number "3"; gene_name "AGL"; ref_gene_id "ENSG00000162688";
chr1	StringTie	exon	99862257	99862423	1000	+	.	gene_id "MSTRG.7185"; transcript_id "ENST00000370165"; exon_number "4"; gene_name "AGL"; ref_gene_id "ENSG00000162688";
chr1	StringTie	exon	99864386	99864589	1000	+	.	gene_id "MSTRG.7185"; transcript_id "ENST00000370165"; exon_number "5"; gene_name "AGL"; ref_gene_id "ENSG00000162688";
chr1	StringTie	exon	99870400	99870581	1000	+	.	gene_id "MSTRG.7185"; transcript_id "ENST00000370165"; exon_number "6"; gene_name "AGL"; ref_gene_id "ENSG00000162688";
chr1	StringTie	exon	99870758	99870869	1000	+	.	gene_id "MSTRG.7185"; transcript_id "ENST00000370165"; exon_number "7"; gene_name "AGL"; ref_gene_id "ENSG00000162688";
chr1	StringTie	exon	99874687	99874810	1000	+	.	gene_id "MSTRG.7185"; transcript_id "ENST00000370165"; exon_number "8"; gene_name "AGL"; ref_gene_id "ENSG00000162688";
chr1	StringTie	exon	99875154	99875256	1000	+	.	gene_id "MSTRG.7185"; transcript_id "ENST00000370165"; exon_number "9"; gene_name "AGL"; ref_gene_id "ENSG00000162688";
chr1	StringTie	exon	99875358	99875455	1000	+	.	gene_id "MSTRG.7185"; transcript_id "ENST00000370165"; exon_number "10"; gene_name "AGL"; ref_gene_id "ENSG00000162688";
chr1	StringTie	exon	99876458	99876597	1000	+	.	gene_id "MSTRG.7185"; transcript_id "ENST00000370165"; exon_number "11"; gene_name "AGL"; ref_gene_id "ENSG00000162688";
chr1	StringTie	exon	99877641	99877828	1000	+	.	gene_id "MSTRG.7185"; transcript_id "ENST00000370165"; exon_number "12"; gene_name "AGL"; ref_gene_id "ENSG00000162688";
chr1	StringTie	exon	99879923	99880046	1000	+	.	gene_id "MSTRG.7185"; transcript_id "ENST00000370165"; exon_number "13"; gene_name "AGL"; ref_gene_id "ENSG00000162688";
chr1	StringTie	exon	99880632	99880795	1000	+	.	gene_id "MSTRG.7185"; transcript_id "ENST00000370165"; exon_number "14"; gene_name "AGL"; ref_gene_id "ENSG00000162688";
chr1	StringTie	exon	99881076	99881177	1000	+	.	gene_id "MSTRG.7185"; transcript_id "ENST00000370165"; exon_number "15"; gene_name "AGL"; ref_gene_id "ENSG00000162688";
chr1	StringTie	exon	99881292	99881447	1000	+	.	gene_id "MSTRG.7185"; transcript_id "ENST00000370165"; exon_number "16"; gene_name "AGL"; ref_gene_id "ENSG00000162688";
chr1	StringTie	exon	99881541	99881691	1000	+	.	gene_id "MSTRG.7185"; transcript_id "ENST00000370165"; exon_number "17"; gene_name "AGL"; ref_gene_id "ENSG00000162688";
chr1	StringTie	exon	99884120	99884244	1000	+	.	gene_id "MSTRG.7185"; transcript_id "ENST00000370165"; exon_number "18"; gene_name "AGL"; ref_gene_id "ENSG00000162688";
chr1	StringTie	exon	99884339	99884451	1000	+	.	gene_id "MSTRG.7185"; transcript_id "ENST00000370165"; exon_number "19"; gene_name "AGL"; ref_gene_id "ENSG00000162688";
chr1	StringTie	exon	99884569	99884703	1000	+	.	gene_id "MSTRG.7185"; transcript_id "ENST00000370165"; exon_number "20"; gene_name "AGL"; ref_gene_id "ENSG00000162688";
chr1	StringTie	exon	99887978	99888108	1000	+	.	gene_id "MSTRG.7185"; transcript_id "ENST00000370165"; exon_number "21"; gene_name "AGL"; ref_gene_id "ENSG00000162688";
chr1	StringTie	exon	99891220	99891356	1000	+	.	gene_id "MSTRG.7185"; transcript_id "ENST00000370165"; exon_number "22"; gene_name "AGL"; ref_gene_id "ENSG00000162688";
chr1	StringTie	exon	99891606	99891739	1000	+	.	gene_id "MSTRG.7185"; transcript_id "ENST00000370165"; exon_number "23"; gene_name "AGL"; ref_gene_id "ENSG00000162688";
chr1	StringTie	exon	99892432	99892607	1000	+	.	gene_id "MSTRG.7185"; transcript_id "ENST00000370165"; exon_number "24"; gene_name "AGL"; ref_gene_id "ENSG00000162688";
chr1	StringTie	exon	99896286	99896388	1000	+	.	gene_id "MSTRG.7185"; transcript_id "ENST00000370165"; exon_number "25"; gene_name "AGL"; ref_gene_id "ENSG00000162688";
chr1	StringTie	exon	99900636	99900861	1000	+	.	gene_id "MSTRG.7185"; transcript_id "ENST00000370165"; exon_number "26"; gene_name "AGL"; ref_gene_id "ENSG00000162688";
chr1	StringTie	exon	99902683	99902794	1000	+	.	gene_id "MSTRG.7185"; transcript_id "ENST00000370165"; exon_number "27"; gene_name "AGL"; ref_gene_id "ENSG00000162688";
chr1	StringTie	exon	99910712	99910847	1000	+	.	gene_id "MSTRG.7185"; transcript_id "ENST00000370165"; exon_number "28"; gene_name "AGL"; ref_gene_id "ENSG00000162688";
chr1	StringTie	exon	99912405	99912517	1000	+	.	gene_id "MSTRG.7185"; transcript_id "ENST00000370165"; exon_number "29"; gene_name "AGL"; ref_gene_id "ENSG00000162688";
chr1	StringTie	exon	99913527	99913738	1000	+	.	gene_id "MSTRG.7185"; transcript_id "ENST00000370165"; exon_number "30"; gene_name "AGL"; ref_gene_id "ENSG00000162688";
chr1	StringTie	exon	99915389	99915486	1000	+	.	gene_id "MSTRG.7185"; transcript_id "ENST00000370165"; exon_number "31"; gene_name "AGL"; ref_gene_id "ENSG00000162688";
chr1	StringTie	exon	99916410	99916497	1000	+	.	gene_id "MSTRG.7185"; transcript_id "ENST00000370165"; exon_number "32"; gene_name "AGL"; ref_gene_id "ENSG00000162688";
chr1	StringTie	exon	99916598	99916731	1000	+	.	gene_id "MSTRG.7185"; transcript_id "ENST00000370165"; exon_number "33"; gene_name "AGL"; ref_gene_id "ENSG00000162688";
chr1	StringTie	exon	99921534	99924020	1000	+	.	gene_id "MSTRG.7185"; transcript_id "ENST00000370165"; exon_number "34"; gene_name "AGL"; ref_gene_id "ENSG00000162688";
chr1	StringTie	transcript	99874470	99876597	1000	+	.	gene_id "MSTRG.7185"; transcript_id "ENST00000477753"; gene_name "AGL"; ref_gene_id "ENSG00000162688";
chr1	StringTie	exon	99874470	99874810	1000	+	.	gene_id "MSTRG.7185"; transcript_id "ENST00000477753"; exon_number "1"; gene_name "AGL"; ref_gene_id "ENSG00000162688";
chr1	StringTie	exon	99875154	99875256	1000	+	.	gene_id "MSTRG.7185"; transcript_id "ENST00000477753"; exon_number "2"; gene_name "AGL"; ref_gene_id "ENSG00000162688";
chr1	StringTie	exon	99875358	99875455	1000	+	.	gene_id "MSTRG.7185"; transcript_id "ENST00000477753"; exon_number "3"; gene_name "AGL"; ref_gene_id "ENSG00000162688";
chr1	StringTie	exon	99876458	99876597	1000	+	.	gene_id "MSTRG.7185"; transcript_id "ENST00000477753"; exon_number "4"; gene_name "AGL"; ref_gene_id "ENSG00000162688";
chr1	StringTie	transcript	99861210	99924020	1000	+	.	gene_id "MSTRG.7185"; transcript_id "ENST00000637337"; gene_name "AGL"; ref_gene_id "ENSG00000162688";
chr1	StringTie	exon	99861210	99861713	1000	+	.	gene_id "MSTRG.7185"; transcript_id "ENST00000637337"; exon_number "1"; gene_name "AGL"; ref_gene_id "ENSG00000162688";
chr1	StringTie	exon	99862257	99862423	1000	+	.	gene_id "MSTRG.7185"; transcript_id "ENST00000637337"; exon_number "2"; gene_name "AGL"; ref_gene_id "ENSG00000162688";
chr1	StringTie	exon	99864386	99864589	1000	+	.	gene_id "MSTRG.7185"; transcript_id "ENST00000637337"; exon_number "3"; gene_name "AGL"; ref_gene_id "ENSG00000162688";
chr1	StringTie	exon	99870400	99870581	1000	+	.	gene_id "MSTRG.7185"; transcript_id "ENST00000637337"; exon_number "4"; gene_name "AGL"; ref_gene_id "ENSG00000162688";
chr1	StringTie	exon	99870758	99870869	1000	+	.	gene_id "MSTRG.7185"; transcript_id "ENST00000637337"; exon_number "5"; gene_name "AGL"; ref_gene_id "ENSG00000162688";
chr1	StringTie	exon	99874687	99874810	1000	+	.	gene_id "MSTRG.7185"; transcript_id "ENST00000637337"; exon_number "6"; gene_name "AGL"; ref_gene_id "ENSG00000162688";
chr1	StringTie	exon	99875154	99875256	1000	+	.	gene_id "MSTRG.7185"; transcript_id "ENST00000637337"; exon_number "7"; gene_name "AGL"; ref_gene_id "ENSG00000162688";
chr1	StringTie	exon	99875358	99875455	1000	+	.	gene_id "MSTRG.7185"; transcript_id "ENST00000637337"; exon_number "8"; gene_name "AGL"; ref_gene_id "ENSG00000162688";
chr1	StringTie	exon	99876458	99876597	1000	+	.	gene_id "MSTRG.7185"; transcript_id "ENST00000637337"; exon_number "9"; gene_name "AGL"; ref_gene_id "ENSG00000162688";
chr1	StringTie	exon	99877641	99877828	1000	+	.	gene_id "MSTRG.7185"; transcript_id "ENST00000637337"; exon_number "10"; gene_name "AGL"; ref_gene_id "ENSG00000162688";
chr1	StringTie	exon	99879923	99880046	1000	+	.	gene_id "MSTRG.7185"; transcript_id "ENST00000637337"; exon_number "11"; gene_name "AGL"; ref_gene_id "ENSG00000162688";
chr1	StringTie	exon	99880632	99880795	1000	+	.	gene_id "MSTRG.7185"; transcript_id "ENST00000637337"; exon_number "12"; gene_name "AGL"; ref_gene_id "ENSG00000162688";
chr1	StringTie	exon	99881076	99881177	1000	+	.	gene_id "MSTRG.7185"; transcript_id "ENST00000637337"; exon_number "13"; gene_name "AGL"; ref_gene_id "ENSG00000162688";
chr1	StringTie	exon	99881292	99881447	1000	+	.	gene_id "MSTRG.7185"; transcript_id "ENST00000637337"; exon_number "14"; gene_name "AGL"; ref_gene_id "ENSG00000162688";
chr1	StringTie	exon	99881541	99881691	1000	+	.	gene_id "MSTRG.7185"; transcript_id "ENST00000637337"; exon_number "15"; gene_name "AGL"; ref_gene_id "ENSG00000162688";
chr1	StringTie	exon	99884120	99884244	1000	+	.	gene_id "MSTRG.7185"; transcript_id "ENST00000637337"; exon_number "16"; gene_name "AGL"; ref_gene_id "ENSG00000162688";
chr1	StringTie	exon	99884339	99884451	1000	+	.	gene_id "MSTRG.7185"; transcript_id "ENST00000637337"; exon_number "17"; gene_name "AGL"; ref_gene_id "ENSG00000162688";
chr1	StringTie	exon	99884569	99884703	1000	+	.	gene_id "MSTRG.7185"; transcript_id "ENST00000637337"; exon_number "18"; gene_name "AGL"; ref_gene_id "ENSG00000162688";
chr1	StringTie	exon	99887978	99888108	1000	+	.	gene_id "MSTRG.7185"; transcript_id "ENST00000637337"; exon_number "19"; gene_name "AGL"; ref_gene_id "ENSG00000162688";
chr1	StringTie	exon	99891220	99891356	1000	+	.	gene_id "MSTRG.7185"; transcript_id "ENST00000637337"; exon_number "20"; gene_name "AGL"; ref_gene_id "ENSG00000162688";
chr1	StringTie	exon	99891606	99891739	1000	+	.	gene_id "MSTRG.7185"; transcript_id "ENST00000637337"; exon_number "21"; gene_name "AGL"; ref_gene_id "ENSG00000162688";
chr1	StringTie	exon	99892432	99892607	1000	+	.	gene_id "MSTRG.7185"; transcript_id "ENST00000637337"; exon_number "22"; gene_name "AGL"; ref_gene_id "ENSG00000162688";
chr1	StringTie	exon	99896286	99896388	1000	+	.	gene_id "MSTRG.7185"; transcript_id "ENST00000637337"; exon_number "23"; gene_name "AGL"; ref_gene_id "ENSG00000162688";
chr1	StringTie	exon	99900636	99900861	1000	+	.	gene_id "MSTRG.7185"; transcript_id "ENST00000637337"; exon_number "24"; gene_name "AGL"; ref_gene_id "ENSG00000162688";
chr1	StringTie	exon	99902683	99902794	1000	+	.	gene_id "MSTRG.7185"; transcript_id "ENST00000637337"; exon_number "25"; gene_name "AGL"; ref_gene_id "ENSG00000162688";
chr1	StringTie	exon	99910712	99910847	1000	+	.	gene_id "MSTRG.7185"; transcript_id "ENST00000637337"; exon_number "26"; gene_name "AGL"; ref_gene_id "ENSG00000162688";
chr1	StringTie	exon	99912405	99912517	1000	+	.	gene_id "MSTRG.7185"; transcript_id "ENST00000637337"; exon_number "27"; gene_name "AGL"; ref_gene_id "ENSG00000162688";
chr1	StringTie	exon	99913527	99913738	1000	+	.	gene_id "MSTRG.7185"; transcript_id "ENST00000637337"; exon_number "28"; gene_name "AGL"; ref_gene_id "ENSG00000162688";
chr1	StringTie	exon	99915389	99915486	1000	+	.	gene_id "MSTRG.7185"; transcript_id "ENST00000637337"; exon_number "29"; gene_name "AGL"; ref_gene_id "ENSG00000162688";
chr1	StringTie	exon	99916410	99916497	1000	+	.	gene_id "MSTRG.7185"; transcript_id "ENST00000637337"; exon_number "30"; gene_name "AGL"; ref_gene_id "ENSG00000162688";
chr1	StringTie	exon	99916598	99916731	1000	+	.	gene_id "MSTRG.7185"; transcript_id "ENST00000637337"; exon_number "31"; gene_name "AGL"; ref_gene_id "ENSG00000162688";
chr1	StringTie	exon	99921534	99924020	1000	+	.	gene_id "MSTRG.7185"; transcript_id "ENST00000637337"; exon_number "32"; gene_name "AGL"; ref_gene_id "ENSG00000162688";
chr1	StringTie	transcript	99849083	99924188	1000	+	.	gene_id "MSTRG.7185"; transcript_id "MSTRG.7185.1";
chr1	StringTie	exon	99849083	99850101	1000	+	.	gene_id "MSTRG.7185"; transcript_id "MSTRG.7185.1"; exon_number "1";
chr1	StringTie	exon	99850975	99851124	1000	+	.	gene_id "MSTRG.7185"; transcript_id "MSTRG.7185.1"; exon_number "2";
chr1	StringTie	exon	99861503	99861713	1000	+	.	gene_id "MSTRG.7185"; transcript_id "MSTRG.7185.1"; exon_number "3";
chr1	StringTie	exon	99862257	99862423	1000	+	.	gene_id "MSTRG.7185"; transcript_id "MSTRG.7185.1"; exon_number "4";
chr1	StringTie	exon	99864386	99864589	1000	+	.	gene_id "MSTRG.7185"; transcript_id "MSTRG.7185.1"; exon_number "5";
chr1	StringTie	exon	99870400	99870581	1000	+	.	gene_id "MSTRG.7185"; transcript_id "MSTRG.7185.1"; exon_number "6";
chr1	StringTie	exon	99870758	99870869	1000	+	.	gene_id "MSTRG.7185"; transcript_id "MSTRG.7185.1"; exon_number "7";
chr1	StringTie	exon	99874687	99874810	1000	+	.	gene_id "MSTRG.7185"; transcript_id "MSTRG.7185.1"; exon_number "8";
chr1	StringTie	exon	99875154	99875256	1000	+	.	gene_id "MSTRG.7185"; transcript_id "MSTRG.7185.1"; exon_number "9";
chr1	StringTie	exon	99875358	99875455	1000	+	.	gene_id "MSTRG.7185"; transcript_id "MSTRG.7185.1"; exon_number "10";
chr1	StringTie	exon	99876458	99876597	1000	+	.	gene_id "MSTRG.7185"; transcript_id "MSTRG.7185.1"; exon_number "11";
chr1	StringTie	exon	99877641	99877828	1000	+	.	gene_id "MSTRG.7185"; transcript_id "MSTRG.7185.1"; exon_number "12";
chr1	StringTie	exon	99879923	99880046	1000	+	.	gene_id "MSTRG.7185"; transcript_id "MSTRG.7185.1"; exon_number "13";
chr1	StringTie	exon	99880632	99880795	1000	+	.	gene_id "MSTRG.7185"; transcript_id "MSTRG.7185.1"; exon_number "14";
chr1	StringTie	exon	99881076	99881177	1000	+	.	gene_id "MSTRG.7185"; transcript_id "MSTRG.7185.1"; exon_number "15";
chr1	StringTie	exon	99881292	99881447	1000	+	.	gene_id "MSTRG.7185"; transcript_id "MSTRG.7185.1"; exon_number "16";
chr1	StringTie	exon	99881541	99881691	1000	+	.	gene_id "MSTRG.7185"; transcript_id "MSTRG.7185.1"; exon_number "17";
chr1	StringTie	exon	99884120	99884244	1000	+	.	gene_id "MSTRG.7185"; transcript_id "MSTRG.7185.1"; exon_number "18";
chr1	StringTie	exon	99884339	99884451	1000	+	.	gene_id "MSTRG.7185"; transcript_id "MSTRG.7185.1"; exon_number "19";
chr1	StringTie	exon	99884569	99884703	1000	+	.	gene_id "MSTRG.7185"; transcript_id "MSTRG.7185.1"; exon_number "20";
chr1	StringTie	exon	99887978	99888108	1000	+	.	gene_id "MSTRG.7185"; transcript_id "MSTRG.7185.1"; exon_number "21";
chr1	StringTie	exon	99891220	99891356	1000	+	.	gene_id "MSTRG.7185"; transcript_id "MSTRG.7185.1"; exon_number "22";
chr1	StringTie	exon	99891606	99891739	1000	+	.	gene_id "MSTRG.7185"; transcript_id "MSTRG.7185.1"; exon_number "23";
chr1	StringTie	exon	99892432	99892607	1000	+	.	gene_id "MSTRG.7185"; transcript_id "MSTRG.7185.1"; exon_number "24";
chr1	StringTie	exon	99896286	99896388	1000	+	.	gene_id "MSTRG.7185"; transcript_id "MSTRG.7185.1"; exon_number "25";
chr1	StringTie	exon	99900636	99900861	1000	+	.	gene_id "MSTRG.7185"; transcript_id "MSTRG.7185.1"; exon_number "26";
chr1	StringTie	exon	99902683	99902794	1000	+	.	gene_id "MSTRG.7185"; transcript_id "MSTRG.7185.1"; exon_number "27";
chr1	StringTie	exon	99910712	99910847	1000	+	.	gene_id "MSTRG.7185"; transcript_id "MSTRG.7185.1"; exon_number "28";
chr1	StringTie	exon	99912405	99912517	1000	+	.	gene_id "MSTRG.7185"; transcript_id "MSTRG.7185.1"; exon_number "29";
chr1	StringTie	exon	99913527	99913738	1000	+	.	gene_id "MSTRG.7185"; transcript_id "MSTRG.7185.1"; exon_number "30";
chr1	StringTie	exon	99915389	99915486	1000	+	.	gene_id "MSTRG.7185"; transcript_id "MSTRG.7185.1"; exon_number "31";
chr1	StringTie	exon	99916410	99916497	1000	+	.	gene_id "MSTRG.7185"; transcript_id "MSTRG.7185.1"; exon_number "32";
chr1	StringTie	exon	99916598	99916731	1000	+	.	gene_id "MSTRG.7185"; transcript_id "MSTRG.7185.1"; exon_number "33";
chr1	StringTie	exon	99921534	99924188	1000	+	.	gene_id "MSTRG.7185"; transcript_id "MSTRG.7185.1"; exon_number "34";
chr1	StringTie	transcript	99850070	99924061	1000	+	.	gene_id "MSTRG.7185"; transcript_id "MSTRG.7185.10";
chr1	StringTie	exon	99850070	99850101	1000	+	.	gene_id "MSTRG.7185"; transcript_id "MSTRG.7185.10"; exon_number "1";
chr1	StringTie	exon	99850975	99851124	1000	+	.	gene_id "MSTRG.7185"; transcript_id "MSTRG.7185.10"; exon_number "2";
chr1	StringTie	exon	99861503	99861713	1000	+	.	gene_id "MSTRG.7185"; transcript_id "MSTRG.7185.10"; exon_number "3";
chr1	StringTie	exon	99862257	99862423	1000	+	.	gene_id "MSTRG.7185"; transcript_id "MSTRG.7185.10"; exon_number "4";
chr1	StringTie	exon	99864386	99864589	1000	+	.	gene_id "MSTRG.7185"; transcript_id "MSTRG.7185.10"; exon_number "5";
chr1	StringTie	exon	99870400	99870581	1000	+	.	gene_id "MSTRG.7185"; transcript_id "MSTRG.7185.10"; exon_number "6";
chr1	StringTie	exon	99870758	99870869	1000	+	.	gene_id "MSTRG.7185"; transcript_id "MSTRG.7185.10"; exon_number "7";
chr1	StringTie	exon	99874687	99874810	1000	+	.	gene_id "MSTRG.7185"; transcript_id "MSTRG.7185.10"; exon_number "8";
chr1	StringTie	exon	99876458	99876597	1000	+	.	gene_id "MSTRG.7185"; transcript_id "MSTRG.7185.10"; exon_number "9";
chr1	StringTie	exon	99877641	99877828	1000	+	.	gene_id "MSTRG.7185"; transcript_id "MSTRG.7185.10"; exon_number "10";
chr1	StringTie	exon	99879923	99880046	1000	+	.	gene_id "MSTRG.7185"; transcript_id "MSTRG.7185.10"; exon_number "11";
chr1	StringTie	exon	99880632	99880795	1000	+	.	gene_id "MSTRG.7185"; transcript_id "MSTRG.7185.10"; exon_number "12";
chr1	StringTie	exon	99881076	99881177	1000	+	.	gene_id "MSTRG.7185"; transcript_id "MSTRG.7185.10"; exon_number "13";
chr1	StringTie	exon	99881292	99881447	1000	+	.	gene_id "MSTRG.7185"; transcript_id "MSTRG.7185.10"; exon_number "14";
chr1	StringTie	exon	99881541	99881691	1000	+	.	gene_id "MSTRG.7185"; transcript_id "MSTRG.7185.10"; exon_number "15";
chr1	StringTie	exon	99884120	99884244	1000	+	.	gene_id "MSTRG.7185"; transcript_id "MSTRG.7185.10"; exon_number "16";
chr1	StringTie	exon	99884339	99884451	1000	+	.	gene_id "MSTRG.7185"; transcript_id "MSTRG.7185.10"; exon_number "17";
chr1	StringTie	exon	99884569	99884703	1000	+	.	gene_id "MSTRG.7185"; transcript_id "MSTRG.7185.10"; exon_number "18";
chr1	StringTie	exon	99887978	99888108	1000	+	.	gene_id "MSTRG.7185"; transcript_id "MSTRG.7185.10"; exon_number "19";
chr1	StringTie	exon	99891220	99891356	1000	+	.	gene_id "MSTRG.7185"; transcript_id "MSTRG.7185.10"; exon_number "20";
chr1	StringTie	exon	99891606	99891739	1000	+	.	gene_id "MSTRG.7185"; transcript_id "MSTRG.7185.10"; exon_number "21";
chr1	StringTie	exon	99892432	99892607	1000	+	.	gene_id "MSTRG.7185"; transcript_id "MSTRG.7185.10"; exon_number "22";
chr1	StringTie	exon	99896286	99896388	1000	+	.	gene_id "MSTRG.7185"; transcript_id "MSTRG.7185.10"; exon_number "23";
chr1	StringTie	exon	99900636	99900861	1000	+	.	gene_id "MSTRG.7185"; transcript_id "MSTRG.7185.10"; exon_number "24";
chr1	StringTie	exon	99902683	99902794	1000	+	.	gene_id "MSTRG.7185"; transcript_id "MSTRG.7185.10"; exon_number "25";
chr1	StringTie	exon	99910712	99910847	1000	+	.	gene_id "MSTRG.7185"; transcript_id "MSTRG.7185.10"; exon_number "26";
chr1	StringTie	exon	99912405	99912517	1000	+	.	gene_id "MSTRG.7185"; transcript_id "MSTRG.7185.10"; exon_number "27";
chr1	StringTie	exon	99913527	99913738	1000	+	.	gene_id "MSTRG.7185"; transcript_id "MSTRG.7185.10"; exon_number "28";
chr1	StringTie	exon	99915389	99915486	1000	+	.	gene_id "MSTRG.7185"; transcript_id "MSTRG.7185.10"; exon_number "29";
chr1	StringTie	exon	99916410	99916497	1000	+	.	gene_id "MSTRG.7185"; transcript_id "MSTRG.7185.10"; exon_number "30";
chr1	StringTie	exon	99916598	99916731	1000	+	.	gene_id "MSTRG.7185"; transcript_id "MSTRG.7185.10"; exon_number "31";
chr1	StringTie	exon	99921534	99924061	1000	+	.	gene_id "MSTRG.7185"; transcript_id "MSTRG.7185.10"; exon_number "32";
chr1	StringTie	transcript	99850070	99924105	1000	+	.	gene_id "MSTRG.7185"; transcript_id "MSTRG.7185.11";
chr1	StringTie	exon	99850070	99850415	1000	+	.	gene_id "MSTRG.7185"; transcript_id "MSTRG.7185.11"; exon_number "1";
chr1	StringTie	exon	99850975	99851124	1000	+	.	gene_id "MSTRG.7185"; transcript_id "MSTRG.7185.11"; exon_number "2";
chr1	StringTie	exon	99861503	99861713	1000	+	.	gene_id "MSTRG.7185"; transcript_id "MSTRG.7185.11"; exon_number "3";
chr1	StringTie	exon	99862257	99862423	1000	+	.	gene_id "MSTRG.7185"; transcript_id "MSTRG.7185.11"; exon_number "4";
chr1	StringTie	exon	99864386	99864589	1000	+	.	gene_id "MSTRG.7185"; transcript_id "MSTRG.7185.11"; exon_number "5";
chr1	StringTie	exon	99870400	99870869	1000	+	.	gene_id "MSTRG.7185"; transcript_id "MSTRG.7185.11"; exon_number "6";
chr1	StringTie	exon	99874687	99874810	1000	+	.	gene_id "MSTRG.7185"; transcript_id "MSTRG.7185.11"; exon_number "7";
chr1	StringTie	exon	99875154	99875256	1000	+	.	gene_id "MSTRG.7185"; transcript_id "MSTRG.7185.11"; exon_number "8";
chr1	StringTie	exon	99875358	99875455	1000	+	.	gene_id "MSTRG.7185"; transcript_id "MSTRG.7185.11"; exon_number "9";
chr1	StringTie	exon	99876458	99876597	1000	+	.	gene_id "MSTRG.7185"; transcript_id "MSTRG.7185.11"; exon_number "10";
chr1	StringTie	exon	99877641	99877828	1000	+	.	gene_id "MSTRG.7185"; transcript_id "MSTRG.7185.11"; exon_number "11";
chr1	StringTie	exon	99879923	99880046	1000	+	.	gene_id "MSTRG.7185"; transcript_id "MSTRG.7185.11"; exon_number "12";
chr1	StringTie	exon	99880632	99880795	1000	+	.	gene_id "MSTRG.7185"; transcript_id "MSTRG.7185.11"; exon_number "13";
chr1	StringTie	exon	99881076	99881177	1000	+	.	gene_id "MSTRG.7185"; transcript_id "MSTRG.7185.11"; exon_number "14";
chr1	StringTie	exon	99881292	99881447	1000	+	.	gene_id "MSTRG.7185"; transcript_id "MSTRG.7185.11"; exon_number "15";
chr1	StringTie	exon	99881541	99881691	1000	+	.	gene_id "MSTRG.7185"; transcript_id "MSTRG.7185.11"; exon_number "16";
chr1	StringTie	exon	99884120	99884244	1000	+	.	gene_id "MSTRG.7185"; transcript_id "MSTRG.7185.11"; exon_number "17";
chr1	StringTie	exon	99884339	99884451	1000	+	.	gene_id "MSTRG.7185"; transcript_id "MSTRG.7185.11"; exon_number "18";
chr1	StringTie	exon	99884569	99884703	1000	+	.	gene_id "MSTRG.7185"; transcript_id "MSTRG.7185.11"; exon_number "19";
chr1	StringTie	exon	99887990	99888108	1000	+	.	gene_id "MSTRG.7185"; transcript_id "MSTRG.7185.11"; exon_number "20";
chr1	StringTie	exon	99891220	99891356	1000	+	.	gene_id "MSTRG.7185"; transcript_id "MSTRG.7185.11"; exon_number "21";
chr1	StringTie	exon	99891606	99891739	1000	+	.	gene_id "MSTRG.7185"; transcript_id "MSTRG.7185.11"; exon_number "22";
chr1	StringTie	exon	99892432	99892607	1000	+	.	gene_id "MSTRG.7185"; transcript_id "MSTRG.7185.11"; exon_number "23";
chr1	StringTie	exon	99896286	99896388	1000	+	.	gene_id "MSTRG.7185"; transcript_id "MSTRG.7185.11"; exon_number "24";
chr1	StringTie	exon	99896836	99897122	1000	+	.	gene_id "MSTRG.7185"; transcript_id "MSTRG.7185.11"; exon_number "25";
chr1	StringTie	exon	99900636	99900861	1000	+	.	gene_id "MSTRG.7185"; transcript_id "MSTRG.7185.11"; exon_number "26";
chr1	StringTie	exon	99902683	99902794	1000	+	.	gene_id "MSTRG.7185"; transcript_id "MSTRG.7185.11"; exon_number "27";
chr1	StringTie	exon	99910712	99910847	1000	+	.	gene_id "MSTRG.7185"; transcript_id "MSTRG.7185.11"; exon_number "28";
chr1	StringTie	exon	99912405	99912517	1000	+	.	gene_id "MSTRG.7185"; transcript_id "MSTRG.7185.11"; exon_number "29";
chr1	StringTie	exon	99913527	99913738	1000	+	.	gene_id "MSTRG.7185"; transcript_id "MSTRG.7185.11"; exon_number "30";
chr1	StringTie	exon	99915389	99915486	1000	+	.	gene_id "MSTRG.7185"; transcript_id "MSTRG.7185.11"; exon_number "31";
chr1	StringTie	exon	99916410	99916497	1000	+	.	gene_id "MSTRG.7185"; transcript_id "MSTRG.7185.11"; exon_number "32";
chr1	StringTie	exon	99916598	99916731	1000	+	.	gene_id "MSTRG.7185"; transcript_id "MSTRG.7185.11"; exon_number "33";
chr1	StringTie	exon	99920425	99920507	1000	+	.	gene_id "MSTRG.7185"; transcript_id "MSTRG.7185.11"; exon_number "34";
chr1	StringTie	exon	99921534	99924105	1000	+	.	gene_id "MSTRG.7185"; transcript_id "MSTRG.7185.11"; exon_number "35";
chr1	StringTie	transcript	99850075	99924020	1000	+	.	gene_id "MSTRG.7185"; transcript_id "MSTRG.7185.12";
chr1	StringTie	exon	99850075	99850415	1000	+	.	gene_id "MSTRG.7185"; transcript_id "MSTRG.7185.12"; exon_number "1";
chr1	StringTie	exon	99850975	99851124	1000	+	.	gene_id "MSTRG.7185"; transcript_id "MSTRG.7185.12"; exon_number "2";
chr1	StringTie	exon	99861503	99861713	1000	+	.	gene_id "MSTRG.7185"; transcript_id "MSTRG.7185.12"; exon_number "3";
chr1	StringTie	exon	99862257	99862423	1000	+	.	gene_id "MSTRG.7185"; transcript_id "MSTRG.7185.12"; exon_number "4";
chr1	StringTie	exon	99864386	99864589	1000	+	.	gene_id "MSTRG.7185"; transcript_id "MSTRG.7185.12"; exon_number "5";
chr1	StringTie	exon	99870400	99870581	1000	+	.	gene_id "MSTRG.7185"; transcript_id "MSTRG.7185.12"; exon_number "6";
chr1	StringTie	exon	99870758	99870869	1000	+	.	gene_id "MSTRG.7185"; transcript_id "MSTRG.7185.12"; exon_number "7";
chr1	StringTie	exon	99874687	99874810	1000	+	.	gene_id "MSTRG.7185"; transcript_id "MSTRG.7185.12"; exon_number "8";
chr1	StringTie	exon	99876458	99876597	1000	+	.	gene_id "MSTRG.7185"; transcript_id "MSTRG.7185.12"; exon_number "9";
chr1	StringTie	exon	99877641	99877828	1000	+	.	gene_id "MSTRG.7185"; transcript_id "MSTRG.7185.12"; exon_number "10";
chr1	StringTie	exon	99879923	99880046	1000	+	.	gene_id "MSTRG.7185"; transcript_id "MSTRG.7185.12"; exon_number "11";
chr1	StringTie	exon	99880632	99880795	1000	+	.	gene_id "MSTRG.7185"; transcript_id "MSTRG.7185.12"; exon_number "12";
chr1	StringTie	exon	99881076	99881177	1000	+	.	gene_id "MSTRG.7185"; transcript_id "MSTRG.7185.12"; exon_number "13";
chr1	StringTie	exon	99881292	99881447	1000	+	.	gene_id "MSTRG.7185"; transcript_id "MSTRG.7185.12"; exon_number "14";
chr1	StringTie	exon	99881541	99881691	1000	+	.	gene_id "MSTRG.7185"; transcript_id "MSTRG.7185.12"; exon_number "15";
chr1	StringTie	exon	99884120	99884244	1000	+	.	gene_id "MSTRG.7185"; transcript_id "MSTRG.7185.12"; exon_number "16";
chr1	StringTie	exon	99884339	99884451	1000	+	.	gene_id "MSTRG.7185"; transcript_id "MSTRG.7185.12"; exon_number "17";
chr1	StringTie	exon	99884569	99884703	1000	+	.	gene_id "MSTRG.7185"; transcript_id "MSTRG.7185.12"; exon_number "18";
chr1	StringTie	exon	99887978	99888108	1000	+	.	gene_id "MSTRG.7185"; transcript_id "MSTRG.7185.12"; exon_number "19";
chr1	StringTie	exon	99891220	99891356	1000	+	.	gene_id "MSTRG.7185"; transcript_id "MSTRG.7185.12"; exon_number "20";
chr1	StringTie	exon	99891606	99891739	1000	+	.	gene_id "MSTRG.7185"; transcript_id "MSTRG.7185.12"; exon_number "21";
chr1	StringTie	exon	99892432	99892607	1000	+	.	gene_id "MSTRG.7185"; transcript_id "MSTRG.7185.12"; exon_number "22";
chr1	StringTie	exon	99896286	99896388	1000	+	.	gene_id "MSTRG.7185"; transcript_id "MSTRG.7185.12"; exon_number "23";
chr1	StringTie	exon	99900636	99900861	1000	+	.	gene_id "MSTRG.7185"; transcript_id "MSTRG.7185.12"; exon_number "24";
chr1	StringTie	exon	99902683	99902794	1000	+	.	gene_id "MSTRG.7185"; transcript_id "MSTRG.7185.12"; exon_number "25";
chr1	StringTie	exon	99910712	99910847	1000	+	.	gene_id "MSTRG.7185"; transcript_id "MSTRG.7185.12"; exon_number "26";
chr1	StringTie	exon	99912405	99912517	1000	+	.	gene_id "MSTRG.7185"; transcript_id "MSTRG.7185.12"; exon_number "27";
chr1	StringTie	exon	99913527	99913738	1000	+	.	gene_id "MSTRG.7185"; transcript_id "MSTRG.7185.12"; exon_number "28";
chr1	StringTie	exon	99915389	99915486	1000	+	.	gene_id "MSTRG.7185"; transcript_id "MSTRG.7185.12"; exon_number "29";
chr1	StringTie	exon	99916410	99916497	1000	+	.	gene_id "MSTRG.7185"; transcript_id "MSTRG.7185.12"; exon_number "30";
chr1	StringTie	exon	99916598	99916731	1000	+	.	gene_id "MSTRG.7185"; transcript_id "MSTRG.7185.12"; exon_number "31";
chr1	StringTie	exon	99921534	99924020	1000	+	.	gene_id "MSTRG.7185"; transcript_id "MSTRG.7185.12"; exon_number "32";
chr1	StringTie	transcript	99850075	99924024	1000	+	.	gene_id "MSTRG.7185"; transcript_id "MSTRG.7185.13";
chr1	StringTie	exon	99850075	99850415	1000	+	.	gene_id "MSTRG.7185"; transcript_id "MSTRG.7185.13"; exon_number "1";
chr1	StringTie	exon	99850975	99851124	1000	+	.	gene_id "MSTRG.7185"; transcript_id "MSTRG.7185.13"; exon_number "2";
chr1	StringTie	exon	99861503	99861713	1000	+	.	gene_id "MSTRG.7185"; transcript_id "MSTRG.7185.13"; exon_number "3";
chr1	StringTie	exon	99862257	99862423	1000	+	.	gene_id "MSTRG.7185"; transcript_id "MSTRG.7185.13"; exon_number "4";
chr1	StringTie	exon	99864386	99864589	1000	+	.	gene_id "MSTRG.7185"; transcript_id "MSTRG.7185.13"; exon_number "5";
chr1	StringTie	exon	99870400	99870581	1000	+	.	gene_id "MSTRG.7185"; transcript_id "MSTRG.7185.13"; exon_number "6";
chr1	StringTie	exon	99870758	99870869	1000	+	.	gene_id "MSTRG.7185"; transcript_id "MSTRG.7185.13"; exon_number "7";
chr1	StringTie	exon	99874687	99874810	1000	+	.	gene_id "MSTRG.7185"; transcript_id "MSTRG.7185.13"; exon_number "8";
chr1	StringTie	exon	99875154	99875256	1000	+	.	gene_id "MSTRG.7185"; transcript_id "MSTRG.7185.13"; exon_number "9";
chr1	StringTie	exon	99875358	99875455	1000	+	.	gene_id "MSTRG.7185"; transcript_id "MSTRG.7185.13"; exon_number "10";
chr1	StringTie	exon	99876458	99876597	1000	+	.	gene_id "MSTRG.7185"; transcript_id "MSTRG.7185.13"; exon_number "11";
chr1	StringTie	exon	99877641	99877828	1000	+	.	gene_id "MSTRG.7185"; transcript_id "MSTRG.7185.13"; exon_number "12";
chr1	StringTie	exon	99879923	99880046	1000	+	.	gene_id "MSTRG.7185"; transcript_id "MSTRG.7185.13"; exon_number "13";
chr1	StringTie	exon	99880632	99880795	1000	+	.	gene_id "MSTRG.7185"; transcript_id "MSTRG.7185.13"; exon_number "14";
chr1	StringTie	exon	99881076	99881177	1000	+	.	gene_id "MSTRG.7185"; transcript_id "MSTRG.7185.13"; exon_number "15";
chr1	StringTie	exon	99881292	99881447	1000	+	.	gene_id "MSTRG.7185"; transcript_id "MSTRG.7185.13"; exon_number "16";
chr1	StringTie	exon	99881541	99881691	1000	+	.	gene_id "MSTRG.7185"; transcript_id "MSTRG.7185.13"; exon_number "17";
chr1	StringTie	exon	99884120	99884244	1000	+	.	gene_id "MSTRG.7185"; transcript_id "MSTRG.7185.13"; exon_number "18";
chr1	StringTie	exon	99884339	99884451	1000	+	.	gene_id "MSTRG.7185"; transcript_id "MSTRG.7185.13"; exon_number "19";
chr1	StringTie	exon	99887978	99888108	1000	+	.	gene_id "MSTRG.7185"; transcript_id "MSTRG.7185.13"; exon_number "20";
chr1	StringTie	exon	99891220	99891356	1000	+	.	gene_id "MSTRG.7185"; transcript_id "MSTRG.7185.13"; exon_number "21";
chr1	StringTie	exon	99891606	99891739	1000	+	.	gene_id "MSTRG.7185"; transcript_id "MSTRG.7185.13"; exon_number "22";
chr1	StringTie	exon	99892432	99892607	1000	+	.	gene_id "MSTRG.7185"; transcript_id "MSTRG.7185.13"; exon_number "23";
chr1	StringTie	exon	99896286	99896388	1000	+	.	gene_id "MSTRG.7185"; transcript_id "MSTRG.7185.13"; exon_number "24";
chr1	StringTie	exon	99900636	99900861	1000	+	.	gene_id "MSTRG.7185"; transcript_id "MSTRG.7185.13"; exon_number "25";
chr1	StringTie	exon	99902683	99902794	1000	+	.	gene_id "MSTRG.7185"; transcript_id "MSTRG.7185.13"; exon_number "26";
chr1	StringTie	exon	99910712	99910847	1000	+	.	gene_id "MSTRG.7185"; transcript_id "MSTRG.7185.13"; exon_number "27";
chr1	StringTie	exon	99912405	99912517	1000	+	.	gene_id "MSTRG.7185"; transcript_id "MSTRG.7185.13"; exon_number "28";
chr1	StringTie	exon	99913527	99913738	1000	+	.	gene_id "MSTRG.7185"; transcript_id "MSTRG.7185.13"; exon_number "29";
chr1	StringTie	exon	99915389	99915486	1000	+	.	gene_id "MSTRG.7185"; transcript_id "MSTRG.7185.13"; exon_number "30";
chr1	StringTie	exon	99916410	99916497	1000	+	.	gene_id "MSTRG.7185"; transcript_id "MSTRG.7185.13"; exon_number "31";
chr1	StringTie	exon	99916598	99916731	1000	+	.	gene_id "MSTRG.7185"; transcript_id "MSTRG.7185.13"; exon_number "32";
chr1	StringTie	exon	99920406	99920507	1000	+	.	gene_id "MSTRG.7185"; transcript_id "MSTRG.7185.13"; exon_number "33";
chr1	StringTie	exon	99921534	99924024	1000	+	.	gene_id "MSTRG.7185"; transcript_id "MSTRG.7185.13"; exon_number "34";
chr1	StringTie	transcript	99850085	99924020	1000	+	.	gene_id "MSTRG.7185"; transcript_id "MSTRG.7185.15";
chr1	StringTie	exon	99850085	99850415	1000	+	.	gene_id "MSTRG.7185"; transcript_id "MSTRG.7185.15"; exon_number "1";
chr1	StringTie	exon	99851035	99851124	1000	+	.	gene_id "MSTRG.7185"; transcript_id "MSTRG.7185.15"; exon_number "2";
chr1	StringTie	exon	99861503	99861713	1000	+	.	gene_id "MSTRG.7185"; transcript_id "MSTRG.7185.15"; exon_number "3";
chr1	StringTie	exon	99862257	99862423	1000	+	.	gene_id "MSTRG.7185"; transcript_id "MSTRG.7185.15"; exon_number "4";
chr1	StringTie	exon	99864386	99864589	1000	+	.	gene_id "MSTRG.7185"; transcript_id "MSTRG.7185.15"; exon_number "5";
chr1	StringTie	exon	99870400	99870581	1000	+	.	gene_id "MSTRG.7185"; transcript_id "MSTRG.7185.15"; exon_number "6";
chr1	StringTie	exon	99870758	99870869	1000	+	.	gene_id "MSTRG.7185"; transcript_id "MSTRG.7185.15"; exon_number "7";
chr1	StringTie	exon	99874687	99874810	1000	+	.	gene_id "MSTRG.7185"; transcript_id "MSTRG.7185.15"; exon_number "8";
chr1	StringTie	exon	99875154	99875256	1000	+	.	gene_id "MSTRG.7185"; transcript_id "MSTRG.7185.15"; exon_number "9";
chr1	StringTie	exon	99875358	99875455	1000	+	.	gene_id "MSTRG.7185"; transcript_id "MSTRG.7185.15"; exon_number "10";
chr1	StringTie	exon	99876458	99876597	1000	+	.	gene_id "MSTRG.7185"; transcript_id "MSTRG.7185.15"; exon_number "11";
chr1	StringTie	exon	99877641	99877828	1000	+	.	gene_id "MSTRG.7185"; transcript_id "MSTRG.7185.15"; exon_number "12";
chr1	StringTie	exon	99879923	99880046	1000	+	.	gene_id "MSTRG.7185"; transcript_id "MSTRG.7185.15"; exon_number "13";
chr1	StringTie	exon	99880632	99880795	1000	+	.	gene_id "MSTRG.7185"; transcript_id "MSTRG.7185.15"; exon_number "14";
chr1	StringTie	exon	99881076	99881177	1000	+	.	gene_id "MSTRG.7185"; transcript_id "MSTRG.7185.15"; exon_number "15";
chr1	StringTie	exon	99881292	99881447	1000	+	.	gene_id "MSTRG.7185"; transcript_id "MSTRG.7185.15"; exon_number "16";
chr1	StringTie	exon	99881541	99881691	1000	+	.	gene_id "MSTRG.7185"; transcript_id "MSTRG.7185.15"; exon_number "17";
chr1	StringTie	exon	99884120	99884244	1000	+	.	gene_id "MSTRG.7185"; transcript_id "MSTRG.7185.15"; exon_number "18";
chr1	StringTie	exon	99884339	99884451	1000	+	.	gene_id "MSTRG.7185"; transcript_id "MSTRG.7185.15"; exon_number "19";
chr1	StringTie	exon	99884569	99884703	1000	+	.	gene_id "MSTRG.7185"; transcript_id "MSTRG.7185.15"; exon_number "20";
chr1	StringTie	exon	99887978	99888108	1000	+	.	gene_id "MSTRG.7185"; transcript_id "MSTRG.7185.15"; exon_number "21";
chr1	StringTie	exon	99891220	99891356	1000	+	.	gene_id "MSTRG.7185"; transcript_id "MSTRG.7185.15"; exon_number "22";
chr1	StringTie	exon	99891606	99891739	1000	+	.	gene_id "MSTRG.7185"; transcript_id "MSTRG.7185.15"; exon_number "23";
chr1	StringTie	exon	99892432	99892607	1000	+	.	gene_id "MSTRG.7185"; transcript_id "MSTRG.7185.15"; exon_number "24";
chr1	StringTie	exon	99896286	99896388	1000	+	.	gene_id "MSTRG.7185"; transcript_id "MSTRG.7185.15"; exon_number "25";
chr1	StringTie	exon	99900636	99900861	1000	+	.	gene_id "MSTRG.7185"; transcript_id "MSTRG.7185.15"; exon_number "26";
chr1	StringTie	exon	99902683	99902794	1000	+	.	gene_id "MSTRG.7185"; transcript_id "MSTRG.7185.15"; exon_number "27";
chr1	StringTie	exon	99910712	99910847	1000	+	.	gene_id "MSTRG.7185"; transcript_id "MSTRG.7185.15"; exon_number "28";
chr1	StringTie	exon	99912405	99912517	1000	+	.	gene_id "MSTRG.7185"; transcript_id "MSTRG.7185.15"; exon_number "29";
chr1	StringTie	exon	99913527	99913738	1000	+	.	gene_id "MSTRG.7185"; transcript_id "MSTRG.7185.15"; exon_number "30";
chr1	StringTie	exon	99915389	99915486	1000	+	.	gene_id "MSTRG.7185"; transcript_id "MSTRG.7185.15"; exon_number "31";
chr1	StringTie	exon	99916410	99916497	1000	+	.	gene_id "MSTRG.7185"; transcript_id "MSTRG.7185.15"; exon_number "32";
chr1	StringTie	exon	99916598	99916731	1000	+	.	gene_id "MSTRG.7185"; transcript_id "MSTRG.7185.15"; exon_number "33";
chr1	StringTie	exon	99921534	99924020	1000	+	.	gene_id "MSTRG.7185"; transcript_id "MSTRG.7185.15"; exon_number "34";
chr1	StringTie	transcript	99850092	99924051	1000	+	.	gene_id "MSTRG.7185"; transcript_id "MSTRG.7185.16";
chr1	StringTie	exon	99850092	99850415	1000	+	.	gene_id "MSTRG.7185"; transcript_id "MSTRG.7185.16"; exon_number "1";
chr1	StringTie	exon	99850975	99851124	1000	+	.	gene_id "MSTRG.7185"; transcript_id "MSTRG.7185.16"; exon_number "2";
chr1	StringTie	exon	99861503	99861713	1000	+	.	gene_id "MSTRG.7185"; transcript_id "MSTRG.7185.16"; exon_number "3";
chr1	StringTie	exon	99862257	99862423	1000	+	.	gene_id "MSTRG.7185"; transcript_id "MSTRG.7185.16"; exon_number "4";
chr1	StringTie	exon	99864386	99864589	1000	+	.	gene_id "MSTRG.7185"; transcript_id "MSTRG.7185.16"; exon_number "5";
chr1	StringTie	exon	99870400	99870581	1000	+	.	gene_id "MSTRG.7185"; transcript_id "MSTRG.7185.16"; exon_number "6";
chr1	StringTie	exon	99870825	99870869	1000	+	.	gene_id "MSTRG.7185"; transcript_id "MSTRG.7185.16"; exon_number "7";
chr1	StringTie	exon	99874687	99874810	1000	+	.	gene_id "MSTRG.7185"; transcript_id "MSTRG.7185.16"; exon_number "8";
chr1	StringTie	exon	99875154	99875256	1000	+	.	gene_id "MSTRG.7185"; transcript_id "MSTRG.7185.16"; exon_number "9";
chr1	StringTie	exon	99875358	99875455	1000	+	.	gene_id "MSTRG.7185"; transcript_id "MSTRG.7185.16"; exon_number "10";
chr1	StringTie	exon	99876458	99876597	1000	+	.	gene_id "MSTRG.7185"; transcript_id "MSTRG.7185.16"; exon_number "11";
chr1	StringTie	exon	99877641	99877828	1000	+	.	gene_id "MSTRG.7185"; transcript_id "MSTRG.7185.16"; exon_number "12";
chr1	StringTie	exon	99879923	99880046	1000	+	.	gene_id "MSTRG.7185"; transcript_id "MSTRG.7185.16"; exon_number "13";
chr1	StringTie	exon	99880632	99880795	1000	+	.	gene_id "MSTRG.7185"; transcript_id "MSTRG.7185.16"; exon_number "14";
chr1	StringTie	exon	99881076	99881177	1000	+	.	gene_id "MSTRG.7185"; transcript_id "MSTRG.7185.16"; exon_number "15";
chr1	StringTie	exon	99881292	99881447	1000	+	.	gene_id "MSTRG.7185"; transcript_id "MSTRG.7185.16"; exon_number "16";
chr1	StringTie	exon	99881541	99881691	1000	+	.	gene_id "MSTRG.7185"; transcript_id "MSTRG.7185.16"; exon_number "17";
chr1	StringTie	exon	99884120	99884244	1000	+	.	gene_id "MSTRG.7185"; transcript_id "MSTRG.7185.16"; exon_number "18";
chr1	StringTie	exon	99884339	99884451	1000	+	.	gene_id "MSTRG.7185"; transcript_id "MSTRG.7185.16"; exon_number "19";
chr1	StringTie	exon	99884569	99884703	1000	+	.	gene_id "MSTRG.7185"; transcript_id "MSTRG.7185.16"; exon_number "20";
chr1	StringTie	exon	99887978	99888108	1000	+	.	gene_id "MSTRG.7185"; transcript_id "MSTRG.7185.16"; exon_number "21";
chr1	StringTie	exon	99891220	99891356	1000	+	.	gene_id "MSTRG.7185"; transcript_id "MSTRG.7185.16"; exon_number "22";
chr1	StringTie	exon	99891606	99891739	1000	+	.	gene_id "MSTRG.7185"; transcript_id "MSTRG.7185.16"; exon_number "23";
chr1	StringTie	exon	99892432	99892607	1000	+	.	gene_id "MSTRG.7185"; transcript_id "MSTRG.7185.16"; exon_number "24";
chr1	StringTie	exon	99896286	99896388	1000	+	.	gene_id "MSTRG.7185"; transcript_id "MSTRG.7185.16"; exon_number "25";
chr1	StringTie	exon	99896836	99897122	1000	+	.	gene_id "MSTRG.7185"; transcript_id "MSTRG.7185.16"; exon_number "26";
chr1	StringTie	exon	99900636	99900861	1000	+	.	gene_id "MSTRG.7185"; transcript_id "MSTRG.7185.16"; exon_number "27";
chr1	StringTie	exon	99902683	99902794	1000	+	.	gene_id "MSTRG.7185"; transcript_id "MSTRG.7185.16"; exon_number "28";
chr1	StringTie	exon	99910712	99910847	1000	+	.	gene_id "MSTRG.7185"; transcript_id "MSTRG.7185.16"; exon_number "29";
chr1	StringTie	exon	99912405	99912517	1000	+	.	gene_id "MSTRG.7185"; transcript_id "MSTRG.7185.16"; exon_number "30";
chr1	StringTie	exon	99913527	99913738	1000	+	.	gene_id "MSTRG.7185"; transcript_id "MSTRG.7185.16"; exon_number "31";
chr1	StringTie	exon	99915389	99915486	1000	+	.	gene_id "MSTRG.7185"; transcript_id "MSTRG.7185.16"; exon_number "32";
chr1	StringTie	exon	99916410	99916497	1000	+	.	gene_id "MSTRG.7185"; transcript_id "MSTRG.7185.16"; exon_number "33";
chr1	StringTie	exon	99916598	99916731	1000	+	.	gene_id "MSTRG.7185"; transcript_id "MSTRG.7185.16"; exon_number "34";
chr1	StringTie	exon	99920425	99920507	1000	+	.	gene_id "MSTRG.7185"; transcript_id "MSTRG.7185.16"; exon_number "35";
chr1	StringTie	exon	99921534	99924051	1000	+	.	gene_id "MSTRG.7185"; transcript_id "MSTRG.7185.16"; exon_number "36";
chr1	StringTie	transcript	99850108	99924020	1000	+	.	gene_id "MSTRG.7185"; transcript_id "MSTRG.7185.17";
chr1	StringTie	exon	99850108	99850415	1000	+	.	gene_id "MSTRG.7185"; transcript_id "MSTRG.7185.17"; exon_number "1";
chr1	StringTie	exon	99850975	99851124	1000	+	.	gene_id "MSTRG.7185"; transcript_id "MSTRG.7185.17"; exon_number "2";
chr1	StringTie	exon	99861503	99861713	1000	+	.	gene_id "MSTRG.7185"; transcript_id "MSTRG.7185.17"; exon_number "3";
chr1	StringTie	exon	99862257	99862423	1000	+	.	gene_id "MSTRG.7185"; transcript_id "MSTRG.7185.17"; exon_number "4";
chr1	StringTie	exon	99864386	99864589	1000	+	.	gene_id "MSTRG.7185"; transcript_id "MSTRG.7185.17"; exon_number "5";
chr1	StringTie	exon	99870400	99870585	1000	+	.	gene_id "MSTRG.7185"; transcript_id "MSTRG.7185.17"; exon_number "6";
chr1	StringTie	exon	99870758	99870869	1000	+	.	gene_id "MSTRG.7185"; transcript_id "MSTRG.7185.17"; exon_number "7";
chr1	StringTie	exon	99874687	99874810	1000	+	.	gene_id "MSTRG.7185"; transcript_id "MSTRG.7185.17"; exon_number "8";
chr1	StringTie	exon	99875154	99875256	1000	+	.	gene_id "MSTRG.7185"; transcript_id "MSTRG.7185.17"; exon_number "9";
chr1	StringTie	exon	99875358	99875455	1000	+	.	gene_id "MSTRG.7185"; transcript_id "MSTRG.7185.17"; exon_number "10";
chr1	StringTie	exon	99876458	99876597	1000	+	.	gene_id "MSTRG.7185"; transcript_id "MSTRG.7185.17"; exon_number "11";
chr1	StringTie	exon	99877641	99877828	1000	+	.	gene_id "MSTRG.7185"; transcript_id "MSTRG.7185.17"; exon_number "12";
chr1	StringTie	exon	99879923	99880046	1000	+	.	gene_id "MSTRG.7185"; transcript_id "MSTRG.7185.17"; exon_number "13";
chr1	StringTie	exon	99880632	99880795	1000	+	.	gene_id "MSTRG.7185"; transcript_id "MSTRG.7185.17"; exon_number "14";
chr1	StringTie	exon	99881076	99881177	1000	+	.	gene_id "MSTRG.7185"; transcript_id "MSTRG.7185.17"; exon_number "15";
chr1	StringTie	exon	99881292	99881447	1000	+	.	gene_id "MSTRG.7185"; transcript_id "MSTRG.7185.17"; exon_number "16";
chr1	StringTie	exon	99881541	99881691	1000	+	.	gene_id "MSTRG.7185"; transcript_id "MSTRG.7185.17"; exon_number "17";
chr1	StringTie	exon	99884120	99884244	1000	+	.	gene_id "MSTRG.7185"; transcript_id "MSTRG.7185.17"; exon_number "18";
chr1	StringTie	exon	99884339	99884451	1000	+	.	gene_id "MSTRG.7185"; transcript_id "MSTRG.7185.17"; exon_number "19";
chr1	StringTie	exon	99884569	99884703	1000	+	.	gene_id "MSTRG.7185"; transcript_id "MSTRG.7185.17"; exon_number "20";
chr1	StringTie	exon	99887978	99888108	1000	+	.	gene_id "MSTRG.7185"; transcript_id "MSTRG.7185.17"; exon_number "21";
chr1	StringTie	exon	99891220	99891356	1000	+	.	gene_id "MSTRG.7185"; transcript_id "MSTRG.7185.17"; exon_number "22";
chr1	StringTie	exon	99891606	99891739	1000	+	.	gene_id "MSTRG.7185"; transcript_id "MSTRG.7185.17"; exon_number "23";
chr1	StringTie	exon	99892432	99892607	1000	+	.	gene_id "MSTRG.7185"; transcript_id "MSTRG.7185.17"; exon_number "24";
chr1	StringTie	exon	99896286	99896388	1000	+	.	gene_id "MSTRG.7185"; transcript_id "MSTRG.7185.17"; exon_number "25";
chr1	StringTie	exon	99900636	99900861	1000	+	.	gene_id "MSTRG.7185"; transcript_id "MSTRG.7185.17"; exon_number "26";
chr1	StringTie	exon	99902683	99902794	1000	+	.	gene_id "MSTRG.7185"; transcript_id "MSTRG.7185.17"; exon_number "27";
chr1	StringTie	exon	99910712	99910847	1000	+	.	gene_id "MSTRG.7185"; transcript_id "MSTRG.7185.17"; exon_number "28";
chr1	StringTie	exon	99912405	99912517	1000	+	.	gene_id "MSTRG.7185"; transcript_id "MSTRG.7185.17"; exon_number "29";
chr1	StringTie	exon	99913527	99913738	1000	+	.	gene_id "MSTRG.7185"; transcript_id "MSTRG.7185.17"; exon_number "30";
chr1	StringTie	exon	99915389	99915486	1000	+	.	gene_id "MSTRG.7185"; transcript_id "MSTRG.7185.17"; exon_number "31";
chr1	StringTie	exon	99916410	99916497	1000	+	.	gene_id "MSTRG.7185"; transcript_id "MSTRG.7185.17"; exon_number "32";
chr1	StringTie	exon	99916598	99916731	1000	+	.	gene_id "MSTRG.7185"; transcript_id "MSTRG.7185.17"; exon_number "33";
chr1	StringTie	exon	99921534	99924020	1000	+	.	gene_id "MSTRG.7185"; transcript_id "MSTRG.7185.17"; exon_number "34";
chr1	StringTie	transcript	99850108	99924012	1000	+	.	gene_id "MSTRG.7185"; transcript_id "MSTRG.7185.18";
chr1	StringTie	exon	99850108	99850415	1000	+	.	gene_id "MSTRG.7185"; transcript_id "MSTRG.7185.18"; exon_number "1";
chr1	StringTie	exon	99850975	99851124	1000	+	.	gene_id "MSTRG.7185"; transcript_id "MSTRG.7185.18"; exon_number "2";
chr1	StringTie	exon	99861503	99861713	1000	+	.	gene_id "MSTRG.7185"; transcript_id "MSTRG.7185.18"; exon_number "3";
chr1	StringTie	exon	99862257	99862423	1000	+	.	gene_id "MSTRG.7185"; transcript_id "MSTRG.7185.18"; exon_number "4";
chr1	StringTie	exon	99864386	99864589	1000	+	.	gene_id "MSTRG.7185"; transcript_id "MSTRG.7185.18"; exon_number "5";
chr1	StringTie	exon	99870400	99870581	1000	+	.	gene_id "MSTRG.7185"; transcript_id "MSTRG.7185.18"; exon_number "6";
chr1	StringTie	exon	99870758	99870869	1000	+	.	gene_id "MSTRG.7185"; transcript_id "MSTRG.7185.18"; exon_number "7";
chr1	StringTie	exon	99874687	99874810	1000	+	.	gene_id "MSTRG.7185"; transcript_id "MSTRG.7185.18"; exon_number "8";
chr1	StringTie	exon	99875154	99875256	1000	+	.	gene_id "MSTRG.7185"; transcript_id "MSTRG.7185.18"; exon_number "9";
chr1	StringTie	exon	99875358	99875455	1000	+	.	gene_id "MSTRG.7185"; transcript_id "MSTRG.7185.18"; exon_number "10";
chr1	StringTie	exon	99876458	99876597	1000	+	.	gene_id "MSTRG.7185"; transcript_id "MSTRG.7185.18"; exon_number "11";
chr1	StringTie	exon	99877641	99877828	1000	+	.	gene_id "MSTRG.7185"; transcript_id "MSTRG.7185.18"; exon_number "12";
chr1	StringTie	exon	99879923	99880046	1000	+	.	gene_id "MSTRG.7185"; transcript_id "MSTRG.7185.18"; exon_number "13";
chr1	StringTie	exon	99880634	99880795	1000	+	.	gene_id "MSTRG.7185"; transcript_id "MSTRG.7185.18"; exon_number "14";
chr1	StringTie	exon	99881076	99881177	1000	+	.	gene_id "MSTRG.7185"; transcript_id "MSTRG.7185.18"; exon_number "15";
chr1	StringTie	exon	99881292	99881447	1000	+	.	gene_id "MSTRG.7185"; transcript_id "MSTRG.7185.18"; exon_number "16";
chr1	StringTie	exon	99881541	99881691	1000	+	.	gene_id "MSTRG.7185"; transcript_id "MSTRG.7185.18"; exon_number "17";
chr1	StringTie	exon	99884120	99884244	1000	+	.	gene_id "MSTRG.7185"; transcript_id "MSTRG.7185.18"; exon_number "18";
chr1	StringTie	exon	99884339	99884451	1000	+	.	gene_id "MSTRG.7185"; transcript_id "MSTRG.7185.18"; exon_number "19";
chr1	StringTie	exon	99884569	99884703	1000	+	.	gene_id "MSTRG.7185"; transcript_id "MSTRG.7185.18"; exon_number "20";
chr1	StringTie	exon	99887978	99888108	1000	+	.	gene_id "MSTRG.7185"; transcript_id "MSTRG.7185.18"; exon_number "21";
chr1	StringTie	exon	99891220	99891356	1000	+	.	gene_id "MSTRG.7185"; transcript_id "MSTRG.7185.18"; exon_number "22";
chr1	StringTie	exon	99891606	99891739	1000	+	.	gene_id "MSTRG.7185"; transcript_id "MSTRG.7185.18"; exon_number "23";
chr1	StringTie	exon	99892432	99892607	1000	+	.	gene_id "MSTRG.7185"; transcript_id "MSTRG.7185.18"; exon_number "24";
chr1	StringTie	exon	99896286	99896388	1000	+	.	gene_id "MSTRG.7185"; transcript_id "MSTRG.7185.18"; exon_number "25";
chr1	StringTie	exon	99900636	99900861	1000	+	.	gene_id "MSTRG.7185"; transcript_id "MSTRG.7185.18"; exon_number "26";
chr1	StringTie	exon	99902683	99902794	1000	+	.	gene_id "MSTRG.7185"; transcript_id "MSTRG.7185.18"; exon_number "27";
chr1	StringTie	exon	99910712	99910847	1000	+	.	gene_id "MSTRG.7185"; transcript_id "MSTRG.7185.18"; exon_number "28";
chr1	StringTie	exon	99912405	99912517	1000	+	.	gene_id "MSTRG.7185"; transcript_id "MSTRG.7185.18"; exon_number "29";
chr1	StringTie	exon	99913527	99913738	1000	+	.	gene_id "MSTRG.7185"; transcript_id "MSTRG.7185.18"; exon_number "30";
chr1	StringTie	exon	99915389	99915486	1000	+	.	gene_id "MSTRG.7185"; transcript_id "MSTRG.7185.18"; exon_number "31";
chr1	StringTie	exon	99916410	99916497	1000	+	.	gene_id "MSTRG.7185"; transcript_id "MSTRG.7185.18"; exon_number "32";
chr1	StringTie	exon	99916598	99916731	1000	+	.	gene_id "MSTRG.7185"; transcript_id "MSTRG.7185.18"; exon_number "33";
chr1	StringTie	exon	99921534	99924012	1000	+	.	gene_id "MSTRG.7185"; transcript_id "MSTRG.7185.18"; exon_number "34";
chr1	StringTie	transcript	99850144	99924030	1000	+	.	gene_id "MSTRG.7185"; transcript_id "MSTRG.7185.19";
chr1	StringTie	exon	99850144	99850415	1000	+	.	gene_id "MSTRG.7185"; transcript_id "MSTRG.7185.19"; exon_number "1";
chr1	StringTie	exon	99850975	99851124	1000	+	.	gene_id "MSTRG.7185"; transcript_id "MSTRG.7185.19"; exon_number "2";
chr1	StringTie	exon	99861503	99861713	1000	+	.	gene_id "MSTRG.7185"; transcript_id "MSTRG.7185.19"; exon_number "3";
chr1	StringTie	exon	99862257	99862423	1000	+	.	gene_id "MSTRG.7185"; transcript_id "MSTRG.7185.19"; exon_number "4";
chr1	StringTie	exon	99864386	99864589	1000	+	.	gene_id "MSTRG.7185"; transcript_id "MSTRG.7185.19"; exon_number "5";
chr1	StringTie	exon	99870400	99870581	1000	+	.	gene_id "MSTRG.7185"; transcript_id "MSTRG.7185.19"; exon_number "6";
chr1	StringTie	exon	99870825	99870869	1000	+	.	gene_id "MSTRG.7185"; transcript_id "MSTRG.7185.19"; exon_number "7";
chr1	StringTie	exon	99874687	99874810	1000	+	.	gene_id "MSTRG.7185"; transcript_id "MSTRG.7185.19"; exon_number "8";
chr1	StringTie	exon	99875154	99875455	1000	+	.	gene_id "MSTRG.7185"; transcript_id "MSTRG.7185.19"; exon_number "9";
chr1	StringTie	exon	99876458	99876597	1000	+	.	gene_id "MSTRG.7185"; transcript_id "MSTRG.7185.19"; exon_number "10";
chr1	StringTie	exon	99877641	99877828	1000	+	.	gene_id "MSTRG.7185"; transcript_id "MSTRG.7185.19"; exon_number "11";
chr1	StringTie	exon	99880632	99880795	1000	+	.	gene_id "MSTRG.7185"; transcript_id "MSTRG.7185.19"; exon_number "12";
chr1	StringTie	exon	99881076	99881177	1000	+	.	gene_id "MSTRG.7185"; transcript_id "MSTRG.7185.19"; exon_number "13";
chr1	StringTie	exon	99881292	99881447	1000	+	.	gene_id "MSTRG.7185"; transcript_id "MSTRG.7185.19"; exon_number "14";
chr1	StringTie	exon	99881541	99881691	1000	+	.	gene_id "MSTRG.7185"; transcript_id "MSTRG.7185.19"; exon_number "15";
chr1	StringTie	exon	99884120	99884451	1000	+	.	gene_id "MSTRG.7185"; transcript_id "MSTRG.7185.19"; exon_number "16";
chr1	StringTie	exon	99884569	99884703	1000	+	.	gene_id "MSTRG.7185"; transcript_id "MSTRG.7185.19"; exon_number "17";
chr1	StringTie	exon	99887978	99888108	1000	+	.	gene_id "MSTRG.7185"; transcript_id "MSTRG.7185.19"; exon_number "18";
chr1	StringTie	exon	99891220	99891356	1000	+	.	gene_id "MSTRG.7185"; transcript_id "MSTRG.7185.19"; exon_number "19";
chr1	StringTie	exon	99891606	99891739	1000	+	.	gene_id "MSTRG.7185"; transcript_id "MSTRG.7185.19"; exon_number "20";
chr1	StringTie	exon	99892432	99892607	1000	+	.	gene_id "MSTRG.7185"; transcript_id "MSTRG.7185.19"; exon_number "21";
chr1	StringTie	exon	99896286	99896388	1000	+	.	gene_id "MSTRG.7185"; transcript_id "MSTRG.7185.19"; exon_number "22";
chr1	StringTie	exon	99900636	99900861	1000	+	.	gene_id "MSTRG.7185"; transcript_id "MSTRG.7185.19"; exon_number "23";
chr1	StringTie	exon	99902683	99902794	1000	+	.	gene_id "MSTRG.7185"; transcript_id "MSTRG.7185.19"; exon_number "24";
chr1	StringTie	exon	99910712	99910847	1000	+	.	gene_id "MSTRG.7185"; transcript_id "MSTRG.7185.19"; exon_number "25";
chr1	StringTie	exon	99912405	99912517	1000	+	.	gene_id "MSTRG.7185"; transcript_id "MSTRG.7185.19"; exon_number "26";
chr1	StringTie	exon	99913527	99913738	1000	+	.	gene_id "MSTRG.7185"; transcript_id "MSTRG.7185.19"; exon_number "27";
chr1	StringTie	exon	99915389	99915486	1000	+	.	gene_id "MSTRG.7185"; transcript_id "MSTRG.7185.19"; exon_number "28";
chr1	StringTie	exon	99916410	99916497	1000	+	.	gene_id "MSTRG.7185"; transcript_id "MSTRG.7185.19"; exon_number "29";
chr1	StringTie	exon	99916598	99916731	1000	+	.	gene_id "MSTRG.7185"; transcript_id "MSTRG.7185.19"; exon_number "30";
chr1	StringTie	exon	99921534	99924030	1000	+	.	gene_id "MSTRG.7185"; transcript_id "MSTRG.7185.19"; exon_number "31";
chr1	StringTie	transcript	99849724	99924151	1000	+	.	gene_id "MSTRG.7185"; transcript_id "MSTRG.7185.2";
chr1	StringTie	exon	99849724	99850415	1000	+	.	gene_id "MSTRG.7185"; transcript_id "MSTRG.7185.2"; exon_number "1";
chr1	StringTie	exon	99850975	99851124	1000	+	.	gene_id "MSTRG.7185"; transcript_id "MSTRG.7185.2"; exon_number "2";
chr1	StringTie	exon	99861503	99861713	1000	+	.	gene_id "MSTRG.7185"; transcript_id "MSTRG.7185.2"; exon_number "3";
chr1	StringTie	exon	99862257	99862423	1000	+	.	gene_id "MSTRG.7185"; transcript_id "MSTRG.7185.2"; exon_number "4";
chr1	StringTie	exon	99864386	99864589	1000	+	.	gene_id "MSTRG.7185"; transcript_id "MSTRG.7185.2"; exon_number "5";
chr1	StringTie	exon	99870400	99870581	1000	+	.	gene_id "MSTRG.7185"; transcript_id "MSTRG.7185.2"; exon_number "6";
chr1	StringTie	exon	99870758	99870869	1000	+	.	gene_id "MSTRG.7185"; transcript_id "MSTRG.7185.2"; exon_number "7";
chr1	StringTie	exon	99874687	99874810	1000	+	.	gene_id "MSTRG.7185"; transcript_id "MSTRG.7185.2"; exon_number "8";
chr1	StringTie	exon	99875158	99875256	1000	+	.	gene_id "MSTRG.7185"; transcript_id "MSTRG.7185.2"; exon_number "9";
chr1	StringTie	exon	99875358	99875455	1000	+	.	gene_id "MSTRG.7185"; transcript_id "MSTRG.7185.2"; exon_number "10";
chr1	StringTie	exon	99876458	99876597	1000	+	.	gene_id "MSTRG.7185"; transcript_id "MSTRG.7185.2"; exon_number "11";
chr1	StringTie	exon	99877641	99877828	1000	+	.	gene_id "MSTRG.7185"; transcript_id "MSTRG.7185.2"; exon_number "12";
chr1	StringTie	exon	99879923	99880046	1000	+	.	gene_id "MSTRG.7185"; transcript_id "MSTRG.7185.2"; exon_number "13";
chr1	StringTie	exon	99880632	99880795	1000	+	.	gene_id "MSTRG.7185"; transcript_id "MSTRG.7185.2"; exon_number "14";
chr1	StringTie	exon	99881076	99881177	1000	+	.	gene_id "MSTRG.7185"; transcript_id "MSTRG.7185.2"; exon_number "15";
chr1	StringTie	exon	99881292	99881447	1000	+	.	gene_id "MSTRG.7185"; transcript_id "MSTRG.7185.2"; exon_number "16";
chr1	StringTie	exon	99881541	99881691	1000	+	.	gene_id "MSTRG.7185"; transcript_id "MSTRG.7185.2"; exon_number "17";
chr1	StringTie	exon	99884120	99884244	1000	+	.	gene_id "MSTRG.7185"; transcript_id "MSTRG.7185.2"; exon_number "18";
chr1	StringTie	exon	99884339	99884451	1000	+	.	gene_id "MSTRG.7185"; transcript_id "MSTRG.7185.2"; exon_number "19";
chr1	StringTie	exon	99884569	99884703	1000	+	.	gene_id "MSTRG.7185"; transcript_id "MSTRG.7185.2"; exon_number "20";
chr1	StringTie	exon	99887978	99888108	1000	+	.	gene_id "MSTRG.7185"; transcript_id "MSTRG.7185.2"; exon_number "21";
chr1	StringTie	exon	99891220	99891356	1000	+	.	gene_id "MSTRG.7185"; transcript_id "MSTRG.7185.2"; exon_number "22";
chr1	StringTie	exon	99891606	99891739	1000	+	.	gene_id "MSTRG.7185"; transcript_id "MSTRG.7185.2"; exon_number "23";
chr1	StringTie	exon	99892432	99892607	1000	+	.	gene_id "MSTRG.7185"; transcript_id "MSTRG.7185.2"; exon_number "24";
chr1	StringTie	exon	99896286	99896388	1000	+	.	gene_id "MSTRG.7185"; transcript_id "MSTRG.7185.2"; exon_number "25";
chr1	StringTie	exon	99900636	99900861	1000	+	.	gene_id "MSTRG.7185"; transcript_id "MSTRG.7185.2"; exon_number "26";
chr1	StringTie	exon	99902683	99902794	1000	+	.	gene_id "MSTRG.7185"; transcript_id "MSTRG.7185.2"; exon_number "27";
chr1	StringTie	exon	99910712	99910847	1000	+	.	gene_id "MSTRG.7185"; transcript_id "MSTRG.7185.2"; exon_number "28";
chr1	StringTie	exon	99912405	99912517	1000	+	.	gene_id "MSTRG.7185"; transcript_id "MSTRG.7185.2"; exon_number "29";
chr1	StringTie	exon	99913527	99913738	1000	+	.	gene_id "MSTRG.7185"; transcript_id "MSTRG.7185.2"; exon_number "30";
chr1	StringTie	exon	99915389	99915486	1000	+	.	gene_id "MSTRG.7185"; transcript_id "MSTRG.7185.2"; exon_number "31";
chr1	StringTie	exon	99916410	99916497	1000	+	.	gene_id "MSTRG.7185"; transcript_id "MSTRG.7185.2"; exon_number "32";
chr1	StringTie	exon	99916598	99916731	1000	+	.	gene_id "MSTRG.7185"; transcript_id "MSTRG.7185.2"; exon_number "33";
chr1	StringTie	exon	99920425	99920507	1000	+	.	gene_id "MSTRG.7185"; transcript_id "MSTRG.7185.2"; exon_number "34";
chr1	StringTie	exon	99921534	99924151	1000	+	.	gene_id "MSTRG.7185"; transcript_id "MSTRG.7185.2"; exon_number "35";
chr1	StringTie	transcript	99851001	99924020	1000	+	.	gene_id "MSTRG.7185"; transcript_id "MSTRG.7185.24";
chr1	StringTie	exon	99851001	99851124	1000	+	.	gene_id "MSTRG.7185"; transcript_id "MSTRG.7185.24"; exon_number "1";
chr1	StringTie	exon	99861503	99861713	1000	+	.	gene_id "MSTRG.7185"; transcript_id "MSTRG.7185.24"; exon_number "2";
chr1	StringTie	exon	99862257	99862423	1000	+	.	gene_id "MSTRG.7185"; transcript_id "MSTRG.7185.24"; exon_number "3";
chr1	StringTie	exon	99864386	99864589	1000	+	.	gene_id "MSTRG.7185"; transcript_id "MSTRG.7185.24"; exon_number "4";
chr1	StringTie	exon	99870400	99870581	1000	+	.	gene_id "MSTRG.7185"; transcript_id "MSTRG.7185.24"; exon_number "5";
chr1	StringTie	exon	99870825	99870869	1000	+	.	gene_id "MSTRG.7185"; transcript_id "MSTRG.7185.24"; exon_number "6";
chr1	StringTie	exon	99874687	99874810	1000	+	.	gene_id "MSTRG.7185"; transcript_id "MSTRG.7185.24"; exon_number "7";
chr1	StringTie	exon	99875154	99875256	1000	+	.	gene_id "MSTRG.7185"; transcript_id "MSTRG.7185.24"; exon_number "8";
chr1	StringTie	exon	99875358	99875455	1000	+	.	gene_id "MSTRG.7185"; transcript_id "MSTRG.7185.24"; exon_number "9";
chr1	StringTie	exon	99876458	99876597	1000	+	.	gene_id "MSTRG.7185"; transcript_id "MSTRG.7185.24"; exon_number "10";
chr1	StringTie	exon	99877641	99877828	1000	+	.	gene_id "MSTRG.7185"; transcript_id "MSTRG.7185.24"; exon_number "11";
chr1	StringTie	exon	99879923	99880046	1000	+	.	gene_id "MSTRG.7185"; transcript_id "MSTRG.7185.24"; exon_number "12";
chr1	StringTie	exon	99880632	99880795	1000	+	.	gene_id "MSTRG.7185"; transcript_id "MSTRG.7185.24"; exon_number "13";
chr1	StringTie	exon	99881076	99881177	1000	+	.	gene_id "MSTRG.7185"; transcript_id "MSTRG.7185.24"; exon_number "14";
chr1	StringTie	exon	99881292	99881447	1000	+	.	gene_id "MSTRG.7185"; transcript_id "MSTRG.7185.24"; exon_number "15";
chr1	StringTie	exon	99881541	99881691	1000	+	.	gene_id "MSTRG.7185"; transcript_id "MSTRG.7185.24"; exon_number "16";
chr1	StringTie	exon	99884120	99884703	1000	+	.	gene_id "MSTRG.7185"; transcript_id "MSTRG.7185.24"; exon_number "17";
chr1	StringTie	exon	99887978	99888108	1000	+	.	gene_id "MSTRG.7185"; transcript_id "MSTRG.7185.24"; exon_number "18";
chr1	StringTie	exon	99891220	99891356	1000	+	.	gene_id "MSTRG.7185"; transcript_id "MSTRG.7185.24"; exon_number "19";
chr1	StringTie	exon	99891606	99891739	1000	+	.	gene_id "MSTRG.7185"; transcript_id "MSTRG.7185.24"; exon_number "20";
chr1	StringTie	exon	99892432	99892607	1000	+	.	gene_id "MSTRG.7185"; transcript_id "MSTRG.7185.24"; exon_number "21";
chr1	StringTie	exon	99896286	99896388	1000	+	.	gene_id "MSTRG.7185"; transcript_id "MSTRG.7185.24"; exon_number "22";
chr1	StringTie	exon	99900636	99900861	1000	+	.	gene_id "MSTRG.7185"; transcript_id "MSTRG.7185.24"; exon_number "23";
chr1	StringTie	exon	99902683	99902794	1000	+	.	gene_id "MSTRG.7185"; transcript_id "MSTRG.7185.24"; exon_number "24";
chr1	StringTie	exon	99910712	99910847	1000	+	.	gene_id "MSTRG.7185"; transcript_id "MSTRG.7185.24"; exon_number "25";
chr1	StringTie	exon	99912405	99912517	1000	+	.	gene_id "MSTRG.7185"; transcript_id "MSTRG.7185.24"; exon_number "26";
chr1	StringTie	exon	99913527	99913738	1000	+	.	gene_id "MSTRG.7185"; transcript_id "MSTRG.7185.24"; exon_number "27";
chr1	StringTie	exon	99915389	99916497	1000	+	.	gene_id "MSTRG.7185"; transcript_id "MSTRG.7185.24"; exon_number "28";
chr1	StringTie	exon	99916598	99916731	1000	+	.	gene_id "MSTRG.7185"; transcript_id "MSTRG.7185.24"; exon_number "29";
chr1	StringTie	exon	99921534	99924020	1000	+	.	gene_id "MSTRG.7185"; transcript_id "MSTRG.7185.24"; exon_number "30";
chr1	StringTie	transcript	99867597	99924055	1000	+	.	gene_id "MSTRG.7185"; transcript_id "MSTRG.7185.28";
chr1	StringTie	exon	99867597	99867698	1000	+	.	gene_id "MSTRG.7185"; transcript_id "MSTRG.7185.28"; exon_number "1";
chr1	StringTie	exon	99870400	99870581	1000	+	.	gene_id "MSTRG.7185"; transcript_id "MSTRG.7185.28"; exon_number "2";
chr1	StringTie	exon	99870758	99870869	1000	+	.	gene_id "MSTRG.7185"; transcript_id "MSTRG.7185.28"; exon_number "3";
chr1	StringTie	exon	99874687	99874810	1000	+	.	gene_id "MSTRG.7185"; transcript_id "MSTRG.7185.28"; exon_number "4";
chr1	StringTie	exon	99875154	99875256	1000	+	.	gene_id "MSTRG.7185"; transcript_id "MSTRG.7185.28"; exon_number "5";
chr1	StringTie	exon	99875358	99875455	1000	+	.	gene_id "MSTRG.7185"; transcript_id "MSTRG.7185.28"; exon_number "6";
chr1	StringTie	exon	99876458	99876597	1000	+	.	gene_id "MSTRG.7185"; transcript_id "MSTRG.7185.28"; exon_number "7";
chr1	StringTie	exon	99877641	99877828	1000	+	.	gene_id "MSTRG.7185"; transcript_id "MSTRG.7185.28"; exon_number "8";
chr1	StringTie	exon	99879923	99880046	1000	+	.	gene_id "MSTRG.7185"; transcript_id "MSTRG.7185.28"; exon_number "9";
chr1	StringTie	exon	99880632	99880795	1000	+	.	gene_id "MSTRG.7185"; transcript_id "MSTRG.7185.28"; exon_number "10";
chr1	StringTie	exon	99881076	99881177	1000	+	.	gene_id "MSTRG.7185"; transcript_id "MSTRG.7185.28"; exon_number "11";
chr1	StringTie	exon	99881292	99881447	1000	+	.	gene_id "MSTRG.7185"; transcript_id "MSTRG.7185.28"; exon_number "12";
chr1	StringTie	exon	99881541	99881691	1000	+	.	gene_id "MSTRG.7185"; transcript_id "MSTRG.7185.28"; exon_number "13";
chr1	StringTie	exon	99884120	99884244	1000	+	.	gene_id "MSTRG.7185"; transcript_id "MSTRG.7185.28"; exon_number "14";
chr1	StringTie	exon	99884339	99884451	1000	+	.	gene_id "MSTRG.7185"; transcript_id "MSTRG.7185.28"; exon_number "15";
chr1	StringTie	exon	99884569	99884703	1000	+	.	gene_id "MSTRG.7185"; transcript_id "MSTRG.7185.28"; exon_number "16";
chr1	StringTie	exon	99887978	99888108	1000	+	.	gene_id "MSTRG.7185"; transcript_id "MSTRG.7185.28"; exon_number "17";
chr1	StringTie	exon	99891220	99891356	1000	+	.	gene_id "MSTRG.7185"; transcript_id "MSTRG.7185.28"; exon_number "18";
chr1	StringTie	exon	99891606	99891739	1000	+	.	gene_id "MSTRG.7185"; transcript_id "MSTRG.7185.28"; exon_number "19";
chr1	StringTie	exon	99892432	99892607	1000	+	.	gene_id "MSTRG.7185"; transcript_id "MSTRG.7185.28"; exon_number "20";
chr1	StringTie	exon	99896286	99896388	1000	+	.	gene_id "MSTRG.7185"; transcript_id "MSTRG.7185.28"; exon_number "21";
chr1	StringTie	exon	99900636	99900861	1000	+	.	gene_id "MSTRG.7185"; transcript_id "MSTRG.7185.28"; exon_number "22";
chr1	StringTie	exon	99902683	99902794	1000	+	.	gene_id "MSTRG.7185"; transcript_id "MSTRG.7185.28"; exon_number "23";
chr1	StringTie	exon	99910712	99910847	1000	+	.	gene_id "MSTRG.7185"; transcript_id "MSTRG.7185.28"; exon_number "24";
chr1	StringTie	exon	99912405	99912517	1000	+	.	gene_id "MSTRG.7185"; transcript_id "MSTRG.7185.28"; exon_number "25";
chr1	StringTie	exon	99913527	99913738	1000	+	.	gene_id "MSTRG.7185"; transcript_id "MSTRG.7185.28"; exon_number "26";
chr1	StringTie	exon	99915389	99915486	1000	+	.	gene_id "MSTRG.7185"; transcript_id "MSTRG.7185.28"; exon_number "27";
chr1	StringTie	exon	99916410	99916497	1000	+	.	gene_id "MSTRG.7185"; transcript_id "MSTRG.7185.28"; exon_number "28";
chr1	StringTie	exon	99916598	99916731	1000	+	.	gene_id "MSTRG.7185"; transcript_id "MSTRG.7185.28"; exon_number "29";
chr1	StringTie	exon	99921534	99924055	1000	+	.	gene_id "MSTRG.7185"; transcript_id "MSTRG.7185.28"; exon_number "30";
chr1	StringTie	transcript	99867656	99924132	1000	+	.	gene_id "MSTRG.7185"; transcript_id "MSTRG.7185.29";
chr1	StringTie	exon	99867656	99867698	1000	+	.	gene_id "MSTRG.7185"; transcript_id "MSTRG.7185.29"; exon_number "1";
chr1	StringTie	exon	99870400	99870581	1000	+	.	gene_id "MSTRG.7185"; transcript_id "MSTRG.7185.29"; exon_number "2";
chr1	StringTie	exon	99870758	99870869	1000	+	.	gene_id "MSTRG.7185"; transcript_id "MSTRG.7185.29"; exon_number "3";
chr1	StringTie	exon	99874687	99874810	1000	+	.	gene_id "MSTRG.7185"; transcript_id "MSTRG.7185.29"; exon_number "4";
chr1	StringTie	exon	99875154	99875256	1000	+	.	gene_id "MSTRG.7185"; transcript_id "MSTRG.7185.29"; exon_number "5";
chr1	StringTie	exon	99875358	99875455	1000	+	.	gene_id "MSTRG.7185"; transcript_id "MSTRG.7185.29"; exon_number "6";
chr1	StringTie	exon	99876458	99876597	1000	+	.	gene_id "MSTRG.7185"; transcript_id "MSTRG.7185.29"; exon_number "7";
chr1	StringTie	exon	99877641	99877828	1000	+	.	gene_id "MSTRG.7185"; transcript_id "MSTRG.7185.29"; exon_number "8";
chr1	StringTie	exon	99879923	99880046	1000	+	.	gene_id "MSTRG.7185"; transcript_id "MSTRG.7185.29"; exon_number "9";
chr1	StringTie	exon	99880632	99880795	1000	+	.	gene_id "MSTRG.7185"; transcript_id "MSTRG.7185.29"; exon_number "10";
chr1	StringTie	exon	99881076	99881177	1000	+	.	gene_id "MSTRG.7185"; transcript_id "MSTRG.7185.29"; exon_number "11";
chr1	StringTie	exon	99881292	99881447	1000	+	.	gene_id "MSTRG.7185"; transcript_id "MSTRG.7185.29"; exon_number "12";
chr1	StringTie	exon	99881541	99881691	1000	+	.	gene_id "MSTRG.7185"; transcript_id "MSTRG.7185.29"; exon_number "13";
chr1	StringTie	exon	99884120	99884244	1000	+	.	gene_id "MSTRG.7185"; transcript_id "MSTRG.7185.29"; exon_number "14";
chr1	StringTie	exon	99884339	99884451	1000	+	.	gene_id "MSTRG.7185"; transcript_id "MSTRG.7185.29"; exon_number "15";
chr1	StringTie	exon	99884569	99884703	1000	+	.	gene_id "MSTRG.7185"; transcript_id "MSTRG.7185.29"; exon_number "16";
chr1	StringTie	exon	99887978	99888108	1000	+	.	gene_id "MSTRG.7185"; transcript_id "MSTRG.7185.29"; exon_number "17";
chr1	StringTie	exon	99891220	99891356	1000	+	.	gene_id "MSTRG.7185"; transcript_id "MSTRG.7185.29"; exon_number "18";
chr1	StringTie	exon	99891606	99891739	1000	+	.	gene_id "MSTRG.7185"; transcript_id "MSTRG.7185.29"; exon_number "19";
chr1	StringTie	exon	99892432	99892607	1000	+	.	gene_id "MSTRG.7185"; transcript_id "MSTRG.7185.29"; exon_number "20";
chr1	StringTie	exon	99896286	99896388	1000	+	.	gene_id "MSTRG.7185"; transcript_id "MSTRG.7185.29"; exon_number "21";
chr1	StringTie	exon	99900636	99900861	1000	+	.	gene_id "MSTRG.7185"; transcript_id "MSTRG.7185.29"; exon_number "22";
chr1	StringTie	exon	99902683	99902794	1000	+	.	gene_id "MSTRG.7185"; transcript_id "MSTRG.7185.29"; exon_number "23";
chr1	StringTie	exon	99910712	99910847	1000	+	.	gene_id "MSTRG.7185"; transcript_id "MSTRG.7185.29"; exon_number "24";
chr1	StringTie	exon	99912405	99912517	1000	+	.	gene_id "MSTRG.7185"; transcript_id "MSTRG.7185.29"; exon_number "25";
chr1	StringTie	exon	99913527	99913738	1000	+	.	gene_id "MSTRG.7185"; transcript_id "MSTRG.7185.29"; exon_number "26";
chr1	StringTie	exon	99915389	99915486	1000	+	.	gene_id "MSTRG.7185"; transcript_id "MSTRG.7185.29"; exon_number "27";
chr1	StringTie	exon	99916410	99916497	1000	+	.	gene_id "MSTRG.7185"; transcript_id "MSTRG.7185.29"; exon_number "28";
chr1	StringTie	exon	99916598	99916731	1000	+	.	gene_id "MSTRG.7185"; transcript_id "MSTRG.7185.29"; exon_number "29";
chr1	StringTie	exon	99920406	99920507	1000	+	.	gene_id "MSTRG.7185"; transcript_id "MSTRG.7185.29"; exon_number "30";
chr1	StringTie	exon	99921534	99924132	1000	+	.	gene_id "MSTRG.7185"; transcript_id "MSTRG.7185.29"; exon_number "31";
chr1	StringTie	transcript	99849862	99924106	1000	+	.	gene_id "MSTRG.7185"; transcript_id "MSTRG.7185.3";
chr1	StringTie	exon	99849862	99850415	1000	+	.	gene_id "MSTRG.7185"; transcript_id "MSTRG.7185.3"; exon_number "1";
chr1	StringTie	exon	99850975	99851124	1000	+	.	gene_id "MSTRG.7185"; transcript_id "MSTRG.7185.3"; exon_number "2";
chr1	StringTie	exon	99861503	99861713	1000	+	.	gene_id "MSTRG.7185"; transcript_id "MSTRG.7185.3"; exon_number "3";
chr1	StringTie	exon	99862257	99862423	1000	+	.	gene_id "MSTRG.7185"; transcript_id "MSTRG.7185.3"; exon_number "4";
chr1	StringTie	exon	99864386	99864589	1000	+	.	gene_id "MSTRG.7185"; transcript_id "MSTRG.7185.3"; exon_number "5";
chr1	StringTie	exon	99870400	99870581	1000	+	.	gene_id "MSTRG.7185"; transcript_id "MSTRG.7185.3"; exon_number "6";
chr1	StringTie	exon	99870758	99870869	1000	+	.	gene_id "MSTRG.7185"; transcript_id "MSTRG.7185.3"; exon_number "7";
chr1	StringTie	exon	99874687	99874810	1000	+	.	gene_id "MSTRG.7185"; transcript_id "MSTRG.7185.3"; exon_number "8";
chr1	StringTie	exon	99875154	99875256	1000	+	.	gene_id "MSTRG.7185"; transcript_id "MSTRG.7185.3"; exon_number "9";
chr1	StringTie	exon	99875358	99875455	1000	+	.	gene_id "MSTRG.7185"; transcript_id "MSTRG.7185.3"; exon_number "10";
chr1	StringTie	exon	99876458	99876597	1000	+	.	gene_id "MSTRG.7185"; transcript_id "MSTRG.7185.3"; exon_number "11";
chr1	StringTie	exon	99877641	99877828	1000	+	.	gene_id "MSTRG.7185"; transcript_id "MSTRG.7185.3"; exon_number "12";
chr1	StringTie	exon	99879923	99880046	1000	+	.	gene_id "MSTRG.7185"; transcript_id "MSTRG.7185.3"; exon_number "13";
chr1	StringTie	exon	99880632	99880795	1000	+	.	gene_id "MSTRG.7185"; transcript_id "MSTRG.7185.3"; exon_number "14";
chr1	StringTie	exon	99881076	99881177	1000	+	.	gene_id "MSTRG.7185"; transcript_id "MSTRG.7185.3"; exon_number "15";
chr1	StringTie	exon	99881292	99881447	1000	+	.	gene_id "MSTRG.7185"; transcript_id "MSTRG.7185.3"; exon_number "16";
chr1	StringTie	exon	99881541	99881691	1000	+	.	gene_id "MSTRG.7185"; transcript_id "MSTRG.7185.3"; exon_number "17";
chr1	StringTie	exon	99884120	99884244	1000	+	.	gene_id "MSTRG.7185"; transcript_id "MSTRG.7185.3"; exon_number "18";
chr1	StringTie	exon	99884339	99884451	1000	+	.	gene_id "MSTRG.7185"; transcript_id "MSTRG.7185.3"; exon_number "19";
chr1	StringTie	exon	99884569	99884703	1000	+	.	gene_id "MSTRG.7185"; transcript_id "MSTRG.7185.3"; exon_number "20";
chr1	StringTie	exon	99887990	99888108	1000	+	.	gene_id "MSTRG.7185"; transcript_id "MSTRG.7185.3"; exon_number "21";
chr1	StringTie	exon	99891220	99891356	1000	+	.	gene_id "MSTRG.7185"; transcript_id "MSTRG.7185.3"; exon_number "22";
chr1	StringTie	exon	99891606	99891739	1000	+	.	gene_id "MSTRG.7185"; transcript_id "MSTRG.7185.3"; exon_number "23";
chr1	StringTie	exon	99892432	99892607	1000	+	.	gene_id "MSTRG.7185"; transcript_id "MSTRG.7185.3"; exon_number "24";
chr1	StringTie	exon	99896286	99896388	1000	+	.	gene_id "MSTRG.7185"; transcript_id "MSTRG.7185.3"; exon_number "25";
chr1	StringTie	exon	99900636	99900861	1000	+	.	gene_id "MSTRG.7185"; transcript_id "MSTRG.7185.3"; exon_number "26";
chr1	StringTie	exon	99902683	99902794	1000	+	.	gene_id "MSTRG.7185"; transcript_id "MSTRG.7185.3"; exon_number "27";
chr1	StringTie	exon	99910712	99910847	1000	+	.	gene_id "MSTRG.7185"; transcript_id "MSTRG.7185.3"; exon_number "28";
chr1	StringTie	exon	99912405	99912517	1000	+	.	gene_id "MSTRG.7185"; transcript_id "MSTRG.7185.3"; exon_number "29";
chr1	StringTie	exon	99913527	99913738	1000	+	.	gene_id "MSTRG.7185"; transcript_id "MSTRG.7185.3"; exon_number "30";
chr1	StringTie	exon	99915389	99915486	1000	+	.	gene_id "MSTRG.7185"; transcript_id "MSTRG.7185.3"; exon_number "31";
chr1	StringTie	exon	99916410	99916497	1000	+	.	gene_id "MSTRG.7185"; transcript_id "MSTRG.7185.3"; exon_number "32";
chr1	StringTie	exon	99916598	99916731	1000	+	.	gene_id "MSTRG.7185"; transcript_id "MSTRG.7185.3"; exon_number "33";
chr1	StringTie	exon	99921534	99924106	1000	+	.	gene_id "MSTRG.7185"; transcript_id "MSTRG.7185.3"; exon_number "34";
chr1	StringTie	transcript	99867675	99924286	1000	+	.	gene_id "MSTRG.7185"; transcript_id "MSTRG.7185.30";
chr1	StringTie	exon	99867675	99867698	1000	+	.	gene_id "MSTRG.7185"; transcript_id "MSTRG.7185.30"; exon_number "1";
chr1	StringTie	exon	99870400	99870869	1000	+	.	gene_id "MSTRG.7185"; transcript_id "MSTRG.7185.30"; exon_number "2";
chr1	StringTie	exon	99874687	99874810	1000	+	.	gene_id "MSTRG.7185"; transcript_id "MSTRG.7185.30"; exon_number "3";
chr1	StringTie	exon	99875154	99875256	1000	+	.	gene_id "MSTRG.7185"; transcript_id "MSTRG.7185.30"; exon_number "4";
chr1	StringTie	exon	99875358	99875455	1000	+	.	gene_id "MSTRG.7185"; transcript_id "MSTRG.7185.30"; exon_number "5";
chr1	StringTie	exon	99876458	99876597	1000	+	.	gene_id "MSTRG.7185"; transcript_id "MSTRG.7185.30"; exon_number "6";
chr1	StringTie	exon	99877641	99877828	1000	+	.	gene_id "MSTRG.7185"; transcript_id "MSTRG.7185.30"; exon_number "7";
chr1	StringTie	exon	99879923	99880046	1000	+	.	gene_id "MSTRG.7185"; transcript_id "MSTRG.7185.30"; exon_number "8";
chr1	StringTie	exon	99880632	99880795	1000	+	.	gene_id "MSTRG.7185"; transcript_id "MSTRG.7185.30"; exon_number "9";
chr1	StringTie	exon	99881076	99881177	1000	+	.	gene_id "MSTRG.7185"; transcript_id "MSTRG.7185.30"; exon_number "10";
chr1	StringTie	exon	99881292	99881447	1000	+	.	gene_id "MSTRG.7185"; transcript_id "MSTRG.7185.30"; exon_number "11";
chr1	StringTie	exon	99881541	99881691	1000	+	.	gene_id "MSTRG.7185"; transcript_id "MSTRG.7185.30"; exon_number "12";
chr1	StringTie	exon	99884120	99884244	1000	+	.	gene_id "MSTRG.7185"; transcript_id "MSTRG.7185.30"; exon_number "13";
chr1	StringTie	exon	99884339	99884451	1000	+	.	gene_id "MSTRG.7185"; transcript_id "MSTRG.7185.30"; exon_number "14";
chr1	StringTie	exon	99884569	99884703	1000	+	.	gene_id "MSTRG.7185"; transcript_id "MSTRG.7185.30"; exon_number "15";
chr1	StringTie	exon	99887978	99888108	1000	+	.	gene_id "MSTRG.7185"; transcript_id "MSTRG.7185.30"; exon_number "16";
chr1	StringTie	exon	99891220	99891356	1000	+	.	gene_id "MSTRG.7185"; transcript_id "MSTRG.7185.30"; exon_number "17";
chr1	StringTie	exon	99891606	99891739	1000	+	.	gene_id "MSTRG.7185"; transcript_id "MSTRG.7185.30"; exon_number "18";
chr1	StringTie	exon	99892432	99892607	1000	+	.	gene_id "MSTRG.7185"; transcript_id "MSTRG.7185.30"; exon_number "19";
chr1	StringTie	exon	99896286	99896388	1000	+	.	gene_id "MSTRG.7185"; transcript_id "MSTRG.7185.30"; exon_number "20";
chr1	StringTie	exon	99900636	99900861	1000	+	.	gene_id "MSTRG.7185"; transcript_id "MSTRG.7185.30"; exon_number "21";
chr1	StringTie	exon	99902683	99902794	1000	+	.	gene_id "MSTRG.7185"; transcript_id "MSTRG.7185.30"; exon_number "22";
chr1	StringTie	exon	99910712	99910847	1000	+	.	gene_id "MSTRG.7185"; transcript_id "MSTRG.7185.30"; exon_number "23";
chr1	StringTie	exon	99912405	99912517	1000	+	.	gene_id "MSTRG.7185"; transcript_id "MSTRG.7185.30"; exon_number "24";
chr1	StringTie	exon	99913527	99913738	1000	+	.	gene_id "MSTRG.7185"; transcript_id "MSTRG.7185.30"; exon_number "25";
chr1	StringTie	exon	99915389	99915486	1000	+	.	gene_id "MSTRG.7185"; transcript_id "MSTRG.7185.30"; exon_number "26";
chr1	StringTie	exon	99916410	99916497	1000	+	.	gene_id "MSTRG.7185"; transcript_id "MSTRG.7185.30"; exon_number "27";
chr1	StringTie	exon	99916598	99916731	1000	+	.	gene_id "MSTRG.7185"; transcript_id "MSTRG.7185.30"; exon_number "28";
chr1	StringTie	exon	99920425	99920507	1000	+	.	gene_id "MSTRG.7185"; transcript_id "MSTRG.7185.30"; exon_number "29";
chr1	StringTie	exon	99921534	99924286	1000	+	.	gene_id "MSTRG.7185"; transcript_id "MSTRG.7185.30"; exon_number "30";
chr1	StringTie	transcript	99874435	99924155	1000	+	.	gene_id "MSTRG.7185"; transcript_id "MSTRG.7185.31";
chr1	StringTie	exon	99874435	99874810	1000	+	.	gene_id "MSTRG.7185"; transcript_id "MSTRG.7185.31"; exon_number "1";
chr1	StringTie	exon	99875154	99875455	1000	+	.	gene_id "MSTRG.7185"; transcript_id "MSTRG.7185.31"; exon_number "2";
chr1	StringTie	exon	99876458	99876597	1000	+	.	gene_id "MSTRG.7185"; transcript_id "MSTRG.7185.31"; exon_number "3";
chr1	StringTie	exon	99877641	99877828	1000	+	.	gene_id "MSTRG.7185"; transcript_id "MSTRG.7185.31"; exon_number "4";
chr1	StringTie	exon	99879923	99880046	1000	+	.	gene_id "MSTRG.7185"; transcript_id "MSTRG.7185.31"; exon_number "5";
chr1	StringTie	exon	99880632	99880795	1000	+	.	gene_id "MSTRG.7185"; transcript_id "MSTRG.7185.31"; exon_number "6";
chr1	StringTie	exon	99881076	99881177	1000	+	.	gene_id "MSTRG.7185"; transcript_id "MSTRG.7185.31"; exon_number "7";
chr1	StringTie	exon	99881292	99881447	1000	+	.	gene_id "MSTRG.7185"; transcript_id "MSTRG.7185.31"; exon_number "8";
chr1	StringTie	exon	99881541	99881691	1000	+	.	gene_id "MSTRG.7185"; transcript_id "MSTRG.7185.31"; exon_number "9";
chr1	StringTie	exon	99884120	99884244	1000	+	.	gene_id "MSTRG.7185"; transcript_id "MSTRG.7185.31"; exon_number "10";
chr1	StringTie	exon	99884339	99884451	1000	+	.	gene_id "MSTRG.7185"; transcript_id "MSTRG.7185.31"; exon_number "11";
chr1	StringTie	exon	99884569	99884703	1000	+	.	gene_id "MSTRG.7185"; transcript_id "MSTRG.7185.31"; exon_number "12";
chr1	StringTie	exon	99887978	99888108	1000	+	.	gene_id "MSTRG.7185"; transcript_id "MSTRG.7185.31"; exon_number "13";
chr1	StringTie	exon	99891220	99891356	1000	+	.	gene_id "MSTRG.7185"; transcript_id "MSTRG.7185.31"; exon_number "14";
chr1	StringTie	exon	99891606	99891739	1000	+	.	gene_id "MSTRG.7185"; transcript_id "MSTRG.7185.31"; exon_number "15";
chr1	StringTie	exon	99892432	99892607	1000	+	.	gene_id "MSTRG.7185"; transcript_id "MSTRG.7185.31"; exon_number "16";
chr1	StringTie	exon	99896286	99896388	1000	+	.	gene_id "MSTRG.7185"; transcript_id "MSTRG.7185.31"; exon_number "17";
chr1	StringTie	exon	99900636	99900861	1000	+	.	gene_id "MSTRG.7185"; transcript_id "MSTRG.7185.31"; exon_number "18";
chr1	StringTie	exon	99902683	99902794	1000	+	.	gene_id "MSTRG.7185"; transcript_id "MSTRG.7185.31"; exon_number "19";
chr1	StringTie	exon	99910712	99910847	1000	+	.	gene_id "MSTRG.7185"; transcript_id "MSTRG.7185.31"; exon_number "20";
chr1	StringTie	exon	99912405	99912517	1000	+	.	gene_id "MSTRG.7185"; transcript_id "MSTRG.7185.31"; exon_number "21";
chr1	StringTie	exon	99913527	99913738	1000	+	.	gene_id "MSTRG.7185"; transcript_id "MSTRG.7185.31"; exon_number "22";
chr1	StringTie	exon	99915389	99915486	1000	+	.	gene_id "MSTRG.7185"; transcript_id "MSTRG.7185.31"; exon_number "23";
chr1	StringTie	exon	99916410	99916497	1000	+	.	gene_id "MSTRG.7185"; transcript_id "MSTRG.7185.31"; exon_number "24";
chr1	StringTie	exon	99916598	99916731	1000	+	.	gene_id "MSTRG.7185"; transcript_id "MSTRG.7185.31"; exon_number "25";
chr1	StringTie	exon	99920425	99920507	1000	+	.	gene_id "MSTRG.7185"; transcript_id "MSTRG.7185.31"; exon_number "26";
chr1	StringTie	exon	99921534	99924155	1000	+	.	gene_id "MSTRG.7185"; transcript_id "MSTRG.7185.31"; exon_number "27";
chr1	StringTie	transcript	99874555	99924024	1000	+	.	gene_id "MSTRG.7185"; transcript_id "MSTRG.7185.33";
chr1	StringTie	exon	99874555	99874810	1000	+	.	gene_id "MSTRG.7185"; transcript_id "MSTRG.7185.33"; exon_number "1";
chr1	StringTie	exon	99875154	99875256	1000	+	.	gene_id "MSTRG.7185"; transcript_id "MSTRG.7185.33"; exon_number "2";
chr1	StringTie	exon	99875358	99875455	1000	+	.	gene_id "MSTRG.7185"; transcript_id "MSTRG.7185.33"; exon_number "3";
chr1	StringTie	exon	99876458	99876597	1000	+	.	gene_id "MSTRG.7185"; transcript_id "MSTRG.7185.33"; exon_number "4";
chr1	StringTie	exon	99877641	99877828	1000	+	.	gene_id "MSTRG.7185"; transcript_id "MSTRG.7185.33"; exon_number "5";
chr1	StringTie	exon	99879923	99880046	1000	+	.	gene_id "MSTRG.7185"; transcript_id "MSTRG.7185.33"; exon_number "6";
chr1	StringTie	exon	99880632	99880795	1000	+	.	gene_id "MSTRG.7185"; transcript_id "MSTRG.7185.33"; exon_number "7";
chr1	StringTie	exon	99881076	99881177	1000	+	.	gene_id "MSTRG.7185"; transcript_id "MSTRG.7185.33"; exon_number "8";
chr1	StringTie	exon	99881292	99881447	1000	+	.	gene_id "MSTRG.7185"; transcript_id "MSTRG.7185.33"; exon_number "9";
chr1	StringTie	exon	99881541	99881691	1000	+	.	gene_id "MSTRG.7185"; transcript_id "MSTRG.7185.33"; exon_number "10";
chr1	StringTie	exon	99884120	99884244	1000	+	.	gene_id "MSTRG.7185"; transcript_id "MSTRG.7185.33"; exon_number "11";
chr1	StringTie	exon	99884339	99884451	1000	+	.	gene_id "MSTRG.7185"; transcript_id "MSTRG.7185.33"; exon_number "12";
chr1	StringTie	exon	99884569	99884703	1000	+	.	gene_id "MSTRG.7185"; transcript_id "MSTRG.7185.33"; exon_number "13";
chr1	StringTie	exon	99887978	99888108	1000	+	.	gene_id "MSTRG.7185"; transcript_id "MSTRG.7185.33"; exon_number "14";
chr1	StringTie	exon	99891241	99891356	1000	+	.	gene_id "MSTRG.7185"; transcript_id "MSTRG.7185.33"; exon_number "15";
chr1	StringTie	exon	99891606	99891739	1000	+	.	gene_id "MSTRG.7185"; transcript_id "MSTRG.7185.33"; exon_number "16";
chr1	StringTie	exon	99892432	99892607	1000	+	.	gene_id "MSTRG.7185"; transcript_id "MSTRG.7185.33"; exon_number "17";
chr1	StringTie	exon	99896286	99896388	1000	+	.	gene_id "MSTRG.7185"; transcript_id "MSTRG.7185.33"; exon_number "18";
chr1	StringTie	exon	99900636	99900861	1000	+	.	gene_id "MSTRG.7185"; transcript_id "MSTRG.7185.33"; exon_number "19";
chr1	StringTie	exon	99902683	99902794	1000	+	.	gene_id "MSTRG.7185"; transcript_id "MSTRG.7185.33"; exon_number "20";
chr1	StringTie	exon	99910712	99910847	1000	+	.	gene_id "MSTRG.7185"; transcript_id "MSTRG.7185.33"; exon_number "21";
chr1	StringTie	exon	99912405	99912517	1000	+	.	gene_id "MSTRG.7185"; transcript_id "MSTRG.7185.33"; exon_number "22";
chr1	StringTie	exon	99913527	99913738	1000	+	.	gene_id "MSTRG.7185"; transcript_id "MSTRG.7185.33"; exon_number "23";
chr1	StringTie	exon	99915389	99915486	1000	+	.	gene_id "MSTRG.7185"; transcript_id "MSTRG.7185.33"; exon_number "24";
chr1	StringTie	exon	99916410	99916497	1000	+	.	gene_id "MSTRG.7185"; transcript_id "MSTRG.7185.33"; exon_number "25";
chr1	StringTie	exon	99916598	99916731	1000	+	.	gene_id "MSTRG.7185"; transcript_id "MSTRG.7185.33"; exon_number "26";
chr1	StringTie	exon	99921534	99924024	1000	+	.	gene_id "MSTRG.7185"; transcript_id "MSTRG.7185.33"; exon_number "27";
chr1	StringTie	transcript	99875117	99924020	1000	+	.	gene_id "MSTRG.7185"; transcript_id "MSTRG.7185.34";
chr1	StringTie	exon	99875117	99875256	1000	+	.	gene_id "MSTRG.7185"; transcript_id "MSTRG.7185.34"; exon_number "1";
chr1	StringTie	exon	99875358	99875455	1000	+	.	gene_id "MSTRG.7185"; transcript_id "MSTRG.7185.34"; exon_number "2";
chr1	StringTie	exon	99876458	99876597	1000	+	.	gene_id "MSTRG.7185"; transcript_id "MSTRG.7185.34"; exon_number "3";
chr1	StringTie	exon	99877641	99877828	1000	+	.	gene_id "MSTRG.7185"; transcript_id "MSTRG.7185.34"; exon_number "4";
chr1	StringTie	exon	99879923	99880046	1000	+	.	gene_id "MSTRG.7185"; transcript_id "MSTRG.7185.34"; exon_number "5";
chr1	StringTie	exon	99880632	99880795	1000	+	.	gene_id "MSTRG.7185"; transcript_id "MSTRG.7185.34"; exon_number "6";
chr1	StringTie	exon	99881076	99881177	1000	+	.	gene_id "MSTRG.7185"; transcript_id "MSTRG.7185.34"; exon_number "7";
chr1	StringTie	exon	99881292	99881417	1000	+	.	gene_id "MSTRG.7185"; transcript_id "MSTRG.7185.34"; exon_number "8";
chr1	StringTie	exon	99884430	99884451	1000	+	.	gene_id "MSTRG.7185"; transcript_id "MSTRG.7185.34"; exon_number "9";
chr1	StringTie	exon	99884569	99884703	1000	+	.	gene_id "MSTRG.7185"; transcript_id "MSTRG.7185.34"; exon_number "10";
chr1	StringTie	exon	99887978	99888108	1000	+	.	gene_id "MSTRG.7185"; transcript_id "MSTRG.7185.34"; exon_number "11";
chr1	StringTie	exon	99891220	99891356	1000	+	.	gene_id "MSTRG.7185"; transcript_id "MSTRG.7185.34"; exon_number "12";
chr1	StringTie	exon	99891606	99891739	1000	+	.	gene_id "MSTRG.7185"; transcript_id "MSTRG.7185.34"; exon_number "13";
chr1	StringTie	exon	99892432	99892607	1000	+	.	gene_id "MSTRG.7185"; transcript_id "MSTRG.7185.34"; exon_number "14";
chr1	StringTie	exon	99896286	99896388	1000	+	.	gene_id "MSTRG.7185"; transcript_id "MSTRG.7185.34"; exon_number "15";
chr1	StringTie	exon	99900636	99900861	1000	+	.	gene_id "MSTRG.7185"; transcript_id "MSTRG.7185.34"; exon_number "16";
chr1	StringTie	exon	99902683	99902794	1000	+	.	gene_id "MSTRG.7185"; transcript_id "MSTRG.7185.34"; exon_number "17";
chr1	StringTie	exon	99910712	99910847	1000	+	.	gene_id "MSTRG.7185"; transcript_id "MSTRG.7185.34"; exon_number "18";
chr1	StringTie	exon	99912405	99912517	1000	+	.	gene_id "MSTRG.7185"; transcript_id "MSTRG.7185.34"; exon_number "19";
chr1	StringTie	exon	99913527	99913738	1000	+	.	gene_id "MSTRG.7185"; transcript_id "MSTRG.7185.34"; exon_number "20";
chr1	StringTie	exon	99915389	99915486	1000	+	.	gene_id "MSTRG.7185"; transcript_id "MSTRG.7185.34"; exon_number "21";
chr1	StringTie	exon	99916410	99916497	1000	+	.	gene_id "MSTRG.7185"; transcript_id "MSTRG.7185.34"; exon_number "22";
chr1	StringTie	exon	99916598	99916731	1000	+	.	gene_id "MSTRG.7185"; transcript_id "MSTRG.7185.34"; exon_number "23";
chr1	StringTie	exon	99921534	99924020	1000	+	.	gene_id "MSTRG.7185"; transcript_id "MSTRG.7185.34"; exon_number "24";
chr1	StringTie	transcript	99875154	99924020	1000	+	.	gene_id "MSTRG.7185"; transcript_id "MSTRG.7185.35";
chr1	StringTie	exon	99875154	99875256	1000	+	.	gene_id "MSTRG.7185"; transcript_id "MSTRG.7185.35"; exon_number "1";
chr1	StringTie	exon	99875358	99875457	1000	+	.	gene_id "MSTRG.7185"; transcript_id "MSTRG.7185.35"; exon_number "2";
chr1	StringTie	exon	99876458	99876597	1000	+	.	gene_id "MSTRG.7185"; transcript_id "MSTRG.7185.35"; exon_number "3";
chr1	StringTie	exon	99877641	99877828	1000	+	.	gene_id "MSTRG.7185"; transcript_id "MSTRG.7185.35"; exon_number "4";
chr1	StringTie	exon	99879923	99880046	1000	+	.	gene_id "MSTRG.7185"; transcript_id "MSTRG.7185.35"; exon_number "5";
chr1	StringTie	exon	99880632	99880795	1000	+	.	gene_id "MSTRG.7185"; transcript_id "MSTRG.7185.35"; exon_number "6";
chr1	StringTie	exon	99881076	99881177	1000	+	.	gene_id "MSTRG.7185"; transcript_id "MSTRG.7185.35"; exon_number "7";
chr1	StringTie	exon	99881292	99881447	1000	+	.	gene_id "MSTRG.7185"; transcript_id "MSTRG.7185.35"; exon_number "8";
chr1	StringTie	exon	99881541	99881691	1000	+	.	gene_id "MSTRG.7185"; transcript_id "MSTRG.7185.35"; exon_number "9";
chr1	StringTie	exon	99884120	99884244	1000	+	.	gene_id "MSTRG.7185"; transcript_id "MSTRG.7185.35"; exon_number "10";
chr1	StringTie	exon	99884339	99884451	1000	+	.	gene_id "MSTRG.7185"; transcript_id "MSTRG.7185.35"; exon_number "11";
chr1	StringTie	exon	99884569	99884703	1000	+	.	gene_id "MSTRG.7185"; transcript_id "MSTRG.7185.35"; exon_number "12";
chr1	StringTie	exon	99887978	99888108	1000	+	.	gene_id "MSTRG.7185"; transcript_id "MSTRG.7185.35"; exon_number "13";
chr1	StringTie	exon	99891220	99891356	1000	+	.	gene_id "MSTRG.7185"; transcript_id "MSTRG.7185.35"; exon_number "14";
chr1	StringTie	exon	99891606	99891739	1000	+	.	gene_id "MSTRG.7185"; transcript_id "MSTRG.7185.35"; exon_number "15";
chr1	StringTie	exon	99892432	99892607	1000	+	.	gene_id "MSTRG.7185"; transcript_id "MSTRG.7185.35"; exon_number "16";
chr1	StringTie	exon	99896286	99896388	1000	+	.	gene_id "MSTRG.7185"; transcript_id "MSTRG.7185.35"; exon_number "17";
chr1	StringTie	exon	99900636	99900861	1000	+	.	gene_id "MSTRG.7185"; transcript_id "MSTRG.7185.35"; exon_number "18";
chr1	StringTie	exon	99902683	99902794	1000	+	.	gene_id "MSTRG.7185"; transcript_id "MSTRG.7185.35"; exon_number "19";
chr1	StringTie	exon	99910712	99910847	1000	+	.	gene_id "MSTRG.7185"; transcript_id "MSTRG.7185.35"; exon_number "20";
chr1	StringTie	exon	99912405	99912517	1000	+	.	gene_id "MSTRG.7185"; transcript_id "MSTRG.7185.35"; exon_number "21";
chr1	StringTie	exon	99913527	99913738	1000	+	.	gene_id "MSTRG.7185"; transcript_id "MSTRG.7185.35"; exon_number "22";
chr1	StringTie	exon	99915389	99915486	1000	+	.	gene_id "MSTRG.7185"; transcript_id "MSTRG.7185.35"; exon_number "23";
chr1	StringTie	exon	99916410	99916497	1000	+	.	gene_id "MSTRG.7185"; transcript_id "MSTRG.7185.35"; exon_number "24";
chr1	StringTie	exon	99916598	99916731	1000	+	.	gene_id "MSTRG.7185"; transcript_id "MSTRG.7185.35"; exon_number "25";
chr1	StringTie	exon	99921534	99924020	1000	+	.	gene_id "MSTRG.7185"; transcript_id "MSTRG.7185.35"; exon_number "26";
chr1	StringTie	transcript	99849912	99924024	1000	+	.	gene_id "MSTRG.7185"; transcript_id "MSTRG.7185.4";
chr1	StringTie	exon	99849912	99850415	1000	+	.	gene_id "MSTRG.7185"; transcript_id "MSTRG.7185.4"; exon_number "1";
chr1	StringTie	exon	99850975	99851124	1000	+	.	gene_id "MSTRG.7185"; transcript_id "MSTRG.7185.4"; exon_number "2";
chr1	StringTie	exon	99861503	99861713	1000	+	.	gene_id "MSTRG.7185"; transcript_id "MSTRG.7185.4"; exon_number "3";
chr1	StringTie	exon	99862257	99862423	1000	+	.	gene_id "MSTRG.7185"; transcript_id "MSTRG.7185.4"; exon_number "4";
chr1	StringTie	exon	99864386	99864589	1000	+	.	gene_id "MSTRG.7185"; transcript_id "MSTRG.7185.4"; exon_number "5";
chr1	StringTie	exon	99870400	99870581	1000	+	.	gene_id "MSTRG.7185"; transcript_id "MSTRG.7185.4"; exon_number "6";
chr1	StringTie	exon	99874687	99874810	1000	+	.	gene_id "MSTRG.7185"; transcript_id "MSTRG.7185.4"; exon_number "7";
chr1	StringTie	exon	99875154	99875256	1000	+	.	gene_id "MSTRG.7185"; transcript_id "MSTRG.7185.4"; exon_number "8";
chr1	StringTie	exon	99875358	99875455	1000	+	.	gene_id "MSTRG.7185"; transcript_id "MSTRG.7185.4"; exon_number "9";
chr1	StringTie	exon	99876458	99876597	1000	+	.	gene_id "MSTRG.7185"; transcript_id "MSTRG.7185.4"; exon_number "10";
chr1	StringTie	exon	99877641	99877828	1000	+	.	gene_id "MSTRG.7185"; transcript_id "MSTRG.7185.4"; exon_number "11";
chr1	StringTie	exon	99879923	99880046	1000	+	.	gene_id "MSTRG.7185"; transcript_id "MSTRG.7185.4"; exon_number "12";
chr1	StringTie	exon	99880632	99880795	1000	+	.	gene_id "MSTRG.7185"; transcript_id "MSTRG.7185.4"; exon_number "13";
chr1	StringTie	exon	99881076	99881177	1000	+	.	gene_id "MSTRG.7185"; transcript_id "MSTRG.7185.4"; exon_number "14";
chr1	StringTie	exon	99881292	99881447	1000	+	.	gene_id "MSTRG.7185"; transcript_id "MSTRG.7185.4"; exon_number "15";
chr1	StringTie	exon	99881541	99881691	1000	+	.	gene_id "MSTRG.7185"; transcript_id "MSTRG.7185.4"; exon_number "16";
chr1	StringTie	exon	99884120	99884244	1000	+	.	gene_id "MSTRG.7185"; transcript_id "MSTRG.7185.4"; exon_number "17";
chr1	StringTie	exon	99884339	99884451	1000	+	.	gene_id "MSTRG.7185"; transcript_id "MSTRG.7185.4"; exon_number "18";
chr1	StringTie	exon	99884569	99884703	1000	+	.	gene_id "MSTRG.7185"; transcript_id "MSTRG.7185.4"; exon_number "19";
chr1	StringTie	exon	99887978	99888108	1000	+	.	gene_id "MSTRG.7185"; transcript_id "MSTRG.7185.4"; exon_number "20";
chr1	StringTie	exon	99891220	99891356	1000	+	.	gene_id "MSTRG.7185"; transcript_id "MSTRG.7185.4"; exon_number "21";
chr1	StringTie	exon	99891606	99891739	1000	+	.	gene_id "MSTRG.7185"; transcript_id "MSTRG.7185.4"; exon_number "22";
chr1	StringTie	exon	99892432	99892607	1000	+	.	gene_id "MSTRG.7185"; transcript_id "MSTRG.7185.4"; exon_number "23";
chr1	StringTie	exon	99896286	99896388	1000	+	.	gene_id "MSTRG.7185"; transcript_id "MSTRG.7185.4"; exon_number "24";
chr1	StringTie	exon	99900636	99900861	1000	+	.	gene_id "MSTRG.7185"; transcript_id "MSTRG.7185.4"; exon_number "25";
chr1	StringTie	exon	99902683	99902794	1000	+	.	gene_id "MSTRG.7185"; transcript_id "MSTRG.7185.4"; exon_number "26";
chr1	StringTie	exon	99910712	99910847	1000	+	.	gene_id "MSTRG.7185"; transcript_id "MSTRG.7185.4"; exon_number "27";
chr1	StringTie	exon	99912405	99912517	1000	+	.	gene_id "MSTRG.7185"; transcript_id "MSTRG.7185.4"; exon_number "28";
chr1	StringTie	exon	99913527	99913738	1000	+	.	gene_id "MSTRG.7185"; transcript_id "MSTRG.7185.4"; exon_number "29";
chr1	StringTie	exon	99915389	99915486	1000	+	.	gene_id "MSTRG.7185"; transcript_id "MSTRG.7185.4"; exon_number "30";
chr1	StringTie	exon	99916410	99916497	1000	+	.	gene_id "MSTRG.7185"; transcript_id "MSTRG.7185.4"; exon_number "31";
chr1	StringTie	exon	99916598	99916731	1000	+	.	gene_id "MSTRG.7185"; transcript_id "MSTRG.7185.4"; exon_number "32";
chr1	StringTie	exon	99921534	99924024	1000	+	.	gene_id "MSTRG.7185"; transcript_id "MSTRG.7185.4"; exon_number "33";
chr1	StringTie	transcript	99849937	99924108	1000	+	.	gene_id "MSTRG.7185"; transcript_id "MSTRG.7185.5";
chr1	StringTie	exon	99849937	99850101	1000	+	.	gene_id "MSTRG.7185"; transcript_id "MSTRG.7185.5"; exon_number "1";
chr1	StringTie	exon	99850975	99851124	1000	+	.	gene_id "MSTRG.7185"; transcript_id "MSTRG.7185.5"; exon_number "2";
chr1	StringTie	exon	99861503	99861713	1000	+	.	gene_id "MSTRG.7185"; transcript_id "MSTRG.7185.5"; exon_number "3";
chr1	StringTie	exon	99862257	99862423	1000	+	.	gene_id "MSTRG.7185"; transcript_id "MSTRG.7185.5"; exon_number "4";
chr1	StringTie	exon	99864386	99864589	1000	+	.	gene_id "MSTRG.7185"; transcript_id "MSTRG.7185.5"; exon_number "5";
chr1	StringTie	exon	99870400	99870581	1000	+	.	gene_id "MSTRG.7185"; transcript_id "MSTRG.7185.5"; exon_number "6";
chr1	StringTie	exon	99870758	99870869	1000	+	.	gene_id "MSTRG.7185"; transcript_id "MSTRG.7185.5"; exon_number "7";
chr1	StringTie	exon	99874687	99874810	1000	+	.	gene_id "MSTRG.7185"; transcript_id "MSTRG.7185.5"; exon_number "8";
chr1	StringTie	exon	99875154	99875256	1000	+	.	gene_id "MSTRG.7185"; transcript_id "MSTRG.7185.5"; exon_number "9";
chr1	StringTie	exon	99875358	99875455	1000	+	.	gene_id "MSTRG.7185"; transcript_id "MSTRG.7185.5"; exon_number "10";
chr1	StringTie	exon	99876458	99876597	1000	+	.	gene_id "MSTRG.7185"; transcript_id "MSTRG.7185.5"; exon_number "11";
chr1	StringTie	exon	99877641	99877828	1000	+	.	gene_id "MSTRG.7185"; transcript_id "MSTRG.7185.5"; exon_number "12";
chr1	StringTie	exon	99879923	99880046	1000	+	.	gene_id "MSTRG.7185"; transcript_id "MSTRG.7185.5"; exon_number "13";
chr1	StringTie	exon	99880632	99880795	1000	+	.	gene_id "MSTRG.7185"; transcript_id "MSTRG.7185.5"; exon_number "14";
chr1	StringTie	exon	99881076	99881177	1000	+	.	gene_id "MSTRG.7185"; transcript_id "MSTRG.7185.5"; exon_number "15";
chr1	StringTie	exon	99881292	99881447	1000	+	.	gene_id "MSTRG.7185"; transcript_id "MSTRG.7185.5"; exon_number "16";
chr1	StringTie	exon	99881541	99881691	1000	+	.	gene_id "MSTRG.7185"; transcript_id "MSTRG.7185.5"; exon_number "17";
chr1	StringTie	exon	99884120	99884244	1000	+	.	gene_id "MSTRG.7185"; transcript_id "MSTRG.7185.5"; exon_number "18";
chr1	StringTie	exon	99884339	99884451	1000	+	.	gene_id "MSTRG.7185"; transcript_id "MSTRG.7185.5"; exon_number "19";
chr1	StringTie	exon	99884569	99884703	1000	+	.	gene_id "MSTRG.7185"; transcript_id "MSTRG.7185.5"; exon_number "20";
chr1	StringTie	exon	99887990	99888108	1000	+	.	gene_id "MSTRG.7185"; transcript_id "MSTRG.7185.5"; exon_number "21";
chr1	StringTie	exon	99891220	99891356	1000	+	.	gene_id "MSTRG.7185"; transcript_id "MSTRG.7185.5"; exon_number "22";
chr1	StringTie	exon	99891606	99891739	1000	+	.	gene_id "MSTRG.7185"; transcript_id "MSTRG.7185.5"; exon_number "23";
chr1	StringTie	exon	99892432	99892607	1000	+	.	gene_id "MSTRG.7185"; transcript_id "MSTRG.7185.5"; exon_number "24";
chr1	StringTie	exon	99896286	99896388	1000	+	.	gene_id "MSTRG.7185"; transcript_id "MSTRG.7185.5"; exon_number "25";
chr1	StringTie	exon	99900636	99900861	1000	+	.	gene_id "MSTRG.7185"; transcript_id "MSTRG.7185.5"; exon_number "26";
chr1	StringTie	exon	99902683	99902794	1000	+	.	gene_id "MSTRG.7185"; transcript_id "MSTRG.7185.5"; exon_number "27";
chr1	StringTie	exon	99910712	99910847	1000	+	.	gene_id "MSTRG.7185"; transcript_id "MSTRG.7185.5"; exon_number "28";
chr1	StringTie	exon	99912405	99912517	1000	+	.	gene_id "MSTRG.7185"; transcript_id "MSTRG.7185.5"; exon_number "29";
chr1	StringTie	exon	99913527	99913738	1000	+	.	gene_id "MSTRG.7185"; transcript_id "MSTRG.7185.5"; exon_number "30";
chr1	StringTie	exon	99915389	99915486	1000	+	.	gene_id "MSTRG.7185"; transcript_id "MSTRG.7185.5"; exon_number "31";
chr1	StringTie	exon	99916410	99916497	1000	+	.	gene_id "MSTRG.7185"; transcript_id "MSTRG.7185.5"; exon_number "32";
chr1	StringTie	exon	99916598	99916731	1000	+	.	gene_id "MSTRG.7185"; transcript_id "MSTRG.7185.5"; exon_number "33";
chr1	StringTie	exon	99921534	99924108	1000	+	.	gene_id "MSTRG.7185"; transcript_id "MSTRG.7185.5"; exon_number "34";
chr1	StringTie	transcript	99850026	99924056	1000	+	.	gene_id "MSTRG.7185"; transcript_id "MSTRG.7185.6";
chr1	StringTie	exon	99850026	99850898	1000	+	.	gene_id "MSTRG.7185"; transcript_id "MSTRG.7185.6"; exon_number "1";
chr1	StringTie	exon	99850975	99851124	1000	+	.	gene_id "MSTRG.7185"; transcript_id "MSTRG.7185.6"; exon_number "2";
chr1	StringTie	exon	99861503	99861713	1000	+	.	gene_id "MSTRG.7185"; transcript_id "MSTRG.7185.6"; exon_number "3";
chr1	StringTie	exon	99862257	99862423	1000	+	.	gene_id "MSTRG.7185"; transcript_id "MSTRG.7185.6"; exon_number "4";
chr1	StringTie	exon	99864386	99864589	1000	+	.	gene_id "MSTRG.7185"; transcript_id "MSTRG.7185.6"; exon_number "5";
chr1	StringTie	exon	99870400	99870581	1000	+	.	gene_id "MSTRG.7185"; transcript_id "MSTRG.7185.6"; exon_number "6";
chr1	StringTie	exon	99870758	99870869	1000	+	.	gene_id "MSTRG.7185"; transcript_id "MSTRG.7185.6"; exon_number "7";
chr1	StringTie	exon	99874687	99874810	1000	+	.	gene_id "MSTRG.7185"; transcript_id "MSTRG.7185.6"; exon_number "8";
chr1	StringTie	exon	99875154	99875256	1000	+	.	gene_id "MSTRG.7185"; transcript_id "MSTRG.7185.6"; exon_number "9";
chr1	StringTie	exon	99875362	99875455	1000	+	.	gene_id "MSTRG.7185"; transcript_id "MSTRG.7185.6"; exon_number "10";
chr1	StringTie	exon	99876458	99876597	1000	+	.	gene_id "MSTRG.7185"; transcript_id "MSTRG.7185.6"; exon_number "11";
chr1	StringTie	exon	99877641	99877828	1000	+	.	gene_id "MSTRG.7185"; transcript_id "MSTRG.7185.6"; exon_number "12";
chr1	StringTie	exon	99879923	99880046	1000	+	.	gene_id "MSTRG.7185"; transcript_id "MSTRG.7185.6"; exon_number "13";
chr1	StringTie	exon	99880632	99880795	1000	+	.	gene_id "MSTRG.7185"; transcript_id "MSTRG.7185.6"; exon_number "14";
chr1	StringTie	exon	99881076	99881177	1000	+	.	gene_id "MSTRG.7185"; transcript_id "MSTRG.7185.6"; exon_number "15";
chr1	StringTie	exon	99881292	99881447	1000	+	.	gene_id "MSTRG.7185"; transcript_id "MSTRG.7185.6"; exon_number "16";
chr1	StringTie	exon	99881541	99881691	1000	+	.	gene_id "MSTRG.7185"; transcript_id "MSTRG.7185.6"; exon_number "17";
chr1	StringTie	exon	99884120	99884244	1000	+	.	gene_id "MSTRG.7185"; transcript_id "MSTRG.7185.6"; exon_number "18";
chr1	StringTie	exon	99884339	99884451	1000	+	.	gene_id "MSTRG.7185"; transcript_id "MSTRG.7185.6"; exon_number "19";
chr1	StringTie	exon	99884569	99884703	1000	+	.	gene_id "MSTRG.7185"; transcript_id "MSTRG.7185.6"; exon_number "20";
chr1	StringTie	exon	99887978	99888108	1000	+	.	gene_id "MSTRG.7185"; transcript_id "MSTRG.7185.6"; exon_number "21";
chr1	StringTie	exon	99891220	99891356	1000	+	.	gene_id "MSTRG.7185"; transcript_id "MSTRG.7185.6"; exon_number "22";
chr1	StringTie	exon	99891606	99891739	1000	+	.	gene_id "MSTRG.7185"; transcript_id "MSTRG.7185.6"; exon_number "23";
chr1	StringTie	exon	99892432	99892607	1000	+	.	gene_id "MSTRG.7185"; transcript_id "MSTRG.7185.6"; exon_number "24";
chr1	StringTie	exon	99896286	99896388	1000	+	.	gene_id "MSTRG.7185"; transcript_id "MSTRG.7185.6"; exon_number "25";
chr1	StringTie	exon	99900636	99900861	1000	+	.	gene_id "MSTRG.7185"; transcript_id "MSTRG.7185.6"; exon_number "26";
chr1	StringTie	exon	99902683	99902794	1000	+	.	gene_id "MSTRG.7185"; transcript_id "MSTRG.7185.6"; exon_number "27";
chr1	StringTie	exon	99910712	99910847	1000	+	.	gene_id "MSTRG.7185"; transcript_id "MSTRG.7185.6"; exon_number "28";
chr1	StringTie	exon	99912405	99912517	1000	+	.	gene_id "MSTRG.7185"; transcript_id "MSTRG.7185.6"; exon_number "29";
chr1	StringTie	exon	99913527	99913738	1000	+	.	gene_id "MSTRG.7185"; transcript_id "MSTRG.7185.6"; exon_number "30";
chr1	StringTie	exon	99915389	99915486	1000	+	.	gene_id "MSTRG.7185"; transcript_id "MSTRG.7185.6"; exon_number "31";
chr1	StringTie	exon	99916410	99916497	1000	+	.	gene_id "MSTRG.7185"; transcript_id "MSTRG.7185.6"; exon_number "32";
chr1	StringTie	exon	99916598	99916731	1000	+	.	gene_id "MSTRG.7185"; transcript_id "MSTRG.7185.6"; exon_number "33";
chr1	StringTie	exon	99920425	99920507	1000	+	.	gene_id "MSTRG.7185"; transcript_id "MSTRG.7185.6"; exon_number "34";
chr1	StringTie	exon	99921534	99924056	1000	+	.	gene_id "MSTRG.7185"; transcript_id "MSTRG.7185.6"; exon_number "35";
chr1	StringTie	transcript	99850039	99924100	1000	+	.	gene_id "MSTRG.7185"; transcript_id "MSTRG.7185.7";
chr1	StringTie	exon	99850039	99850415	1000	+	.	gene_id "MSTRG.7185"; transcript_id "MSTRG.7185.7"; exon_number "1";
chr1	StringTie	exon	99850975	99851124	1000	+	.	gene_id "MSTRG.7185"; transcript_id "MSTRG.7185.7"; exon_number "2";
chr1	StringTie	exon	99861503	99861713	1000	+	.	gene_id "MSTRG.7185"; transcript_id "MSTRG.7185.7"; exon_number "3";
chr1	StringTie	exon	99862257	99862423	1000	+	.	gene_id "MSTRG.7185"; transcript_id "MSTRG.7185.7"; exon_number "4";
chr1	StringTie	exon	99864386	99864589	1000	+	.	gene_id "MSTRG.7185"; transcript_id "MSTRG.7185.7"; exon_number "5";
chr1	StringTie	exon	99870400	99870581	1000	+	.	gene_id "MSTRG.7185"; transcript_id "MSTRG.7185.7"; exon_number "6";
chr1	StringTie	exon	99870758	99870869	1000	+	.	gene_id "MSTRG.7185"; transcript_id "MSTRG.7185.7"; exon_number "7";
chr1	StringTie	exon	99874687	99874810	1000	+	.	gene_id "MSTRG.7185"; transcript_id "MSTRG.7185.7"; exon_number "8";
chr1	StringTie	exon	99875154	99875256	1000	+	.	gene_id "MSTRG.7185"; transcript_id "MSTRG.7185.7"; exon_number "9";
chr1	StringTie	exon	99875358	99875455	1000	+	.	gene_id "MSTRG.7185"; transcript_id "MSTRG.7185.7"; exon_number "10";
chr1	StringTie	exon	99876458	99876597	1000	+	.	gene_id "MSTRG.7185"; transcript_id "MSTRG.7185.7"; exon_number "11";
chr1	StringTie	exon	99877641	99877828	1000	+	.	gene_id "MSTRG.7185"; transcript_id "MSTRG.7185.7"; exon_number "12";
chr1	StringTie	exon	99880632	99880795	1000	+	.	gene_id "MSTRG.7185"; transcript_id "MSTRG.7185.7"; exon_number "13";
chr1	StringTie	exon	99881076	99881177	1000	+	.	gene_id "MSTRG.7185"; transcript_id "MSTRG.7185.7"; exon_number "14";
chr1	StringTie	exon	99881292	99881447	1000	+	.	gene_id "MSTRG.7185"; transcript_id "MSTRG.7185.7"; exon_number "15";
chr1	StringTie	exon	99881541	99881691	1000	+	.	gene_id "MSTRG.7185"; transcript_id "MSTRG.7185.7"; exon_number "16";
chr1	StringTie	exon	99884120	99884244	1000	+	.	gene_id "MSTRG.7185"; transcript_id "MSTRG.7185.7"; exon_number "17";
chr1	StringTie	exon	99884339	99884451	1000	+	.	gene_id "MSTRG.7185"; transcript_id "MSTRG.7185.7"; exon_number "18";
chr1	StringTie	exon	99884569	99884703	1000	+	.	gene_id "MSTRG.7185"; transcript_id "MSTRG.7185.7"; exon_number "19";
chr1	StringTie	exon	99887978	99888108	1000	+	.	gene_id "MSTRG.7185"; transcript_id "MSTRG.7185.7"; exon_number "20";
chr1	StringTie	exon	99891220	99891356	1000	+	.	gene_id "MSTRG.7185"; transcript_id "MSTRG.7185.7"; exon_number "21";
chr1	StringTie	exon	99891606	99891739	1000	+	.	gene_id "MSTRG.7185"; transcript_id "MSTRG.7185.7"; exon_number "22";
chr1	StringTie	exon	99892432	99892607	1000	+	.	gene_id "MSTRG.7185"; transcript_id "MSTRG.7185.7"; exon_number "23";
chr1	StringTie	exon	99896286	99896388	1000	+	.	gene_id "MSTRG.7185"; transcript_id "MSTRG.7185.7"; exon_number "24";
chr1	StringTie	exon	99900636	99900861	1000	+	.	gene_id "MSTRG.7185"; transcript_id "MSTRG.7185.7"; exon_number "25";
chr1	StringTie	exon	99902683	99902794	1000	+	.	gene_id "MSTRG.7185"; transcript_id "MSTRG.7185.7"; exon_number "26";
chr1	StringTie	exon	99910712	99910847	1000	+	.	gene_id "MSTRG.7185"; transcript_id "MSTRG.7185.7"; exon_number "27";
chr1	StringTie	exon	99912405	99912517	1000	+	.	gene_id "MSTRG.7185"; transcript_id "MSTRG.7185.7"; exon_number "28";
chr1	StringTie	exon	99913527	99913738	1000	+	.	gene_id "MSTRG.7185"; transcript_id "MSTRG.7185.7"; exon_number "29";
chr1	StringTie	exon	99915389	99915486	1000	+	.	gene_id "MSTRG.7185"; transcript_id "MSTRG.7185.7"; exon_number "30";
chr1	StringTie	exon	99916410	99916497	1000	+	.	gene_id "MSTRG.7185"; transcript_id "MSTRG.7185.7"; exon_number "31";
chr1	StringTie	exon	99916598	99916731	1000	+	.	gene_id "MSTRG.7185"; transcript_id "MSTRG.7185.7"; exon_number "32";
chr1	StringTie	exon	99921534	99924100	1000	+	.	gene_id "MSTRG.7185"; transcript_id "MSTRG.7185.7"; exon_number "33";
chr1	StringTie	transcript	99850052	99924056	1000	+	.	gene_id "MSTRG.7185"; transcript_id "MSTRG.7185.8";
chr1	StringTie	exon	99850052	99850415	1000	+	.	gene_id "MSTRG.7185"; transcript_id "MSTRG.7185.8"; exon_number "1";
chr1	StringTie	exon	99850975	99851124	1000	+	.	gene_id "MSTRG.7185"; transcript_id "MSTRG.7185.8"; exon_number "2";
chr1	StringTie	exon	99861503	99861713	1000	+	.	gene_id "MSTRG.7185"; transcript_id "MSTRG.7185.8"; exon_number "3";
chr1	StringTie	exon	99862257	99862423	1000	+	.	gene_id "MSTRG.7185"; transcript_id "MSTRG.7185.8"; exon_number "4";
chr1	StringTie	exon	99870400	99870581	1000	+	.	gene_id "MSTRG.7185"; transcript_id "MSTRG.7185.8"; exon_number "5";
chr1	StringTie	exon	99870758	99870869	1000	+	.	gene_id "MSTRG.7185"; transcript_id "MSTRG.7185.8"; exon_number "6";
chr1	StringTie	exon	99874687	99874810	1000	+	.	gene_id "MSTRG.7185"; transcript_id "MSTRG.7185.8"; exon_number "7";
chr1	StringTie	exon	99875154	99875256	1000	+	.	gene_id "MSTRG.7185"; transcript_id "MSTRG.7185.8"; exon_number "8";
chr1	StringTie	exon	99875358	99875455	1000	+	.	gene_id "MSTRG.7185"; transcript_id "MSTRG.7185.8"; exon_number "9";
chr1	StringTie	exon	99876458	99876597	1000	+	.	gene_id "MSTRG.7185"; transcript_id "MSTRG.7185.8"; exon_number "10";
chr1	StringTie	exon	99877641	99877828	1000	+	.	gene_id "MSTRG.7185"; transcript_id "MSTRG.7185.8"; exon_number "11";
chr1	StringTie	exon	99879923	99880046	1000	+	.	gene_id "MSTRG.7185"; transcript_id "MSTRG.7185.8"; exon_number "12";
chr1	StringTie	exon	99880632	99880795	1000	+	.	gene_id "MSTRG.7185"; transcript_id "MSTRG.7185.8"; exon_number "13";
chr1	StringTie	exon	99881076	99881177	1000	+	.	gene_id "MSTRG.7185"; transcript_id "MSTRG.7185.8"; exon_number "14";
chr1	StringTie	exon	99881292	99881447	1000	+	.	gene_id "MSTRG.7185"; transcript_id "MSTRG.7185.8"; exon_number "15";
chr1	StringTie	exon	99881541	99881691	1000	+	.	gene_id "MSTRG.7185"; transcript_id "MSTRG.7185.8"; exon_number "16";
chr1	StringTie	exon	99884120	99884244	1000	+	.	gene_id "MSTRG.7185"; transcript_id "MSTRG.7185.8"; exon_number "17";
chr1	StringTie	exon	99884339	99884451	1000	+	.	gene_id "MSTRG.7185"; transcript_id "MSTRG.7185.8"; exon_number "18";
chr1	StringTie	exon	99884569	99884703	1000	+	.	gene_id "MSTRG.7185"; transcript_id "MSTRG.7185.8"; exon_number "19";
chr1	StringTie	exon	99887978	99888108	1000	+	.	gene_id "MSTRG.7185"; transcript_id "MSTRG.7185.8"; exon_number "20";
chr1	StringTie	exon	99891220	99891356	1000	+	.	gene_id "MSTRG.7185"; transcript_id "MSTRG.7185.8"; exon_number "21";
chr1	StringTie	exon	99891606	99891739	1000	+	.	gene_id "MSTRG.7185"; transcript_id "MSTRG.7185.8"; exon_number "22";
chr1	StringTie	exon	99892432	99892607	1000	+	.	gene_id "MSTRG.7185"; transcript_id "MSTRG.7185.8"; exon_number "23";
chr1	StringTie	exon	99896286	99896388	1000	+	.	gene_id "MSTRG.7185"; transcript_id "MSTRG.7185.8"; exon_number "24";
chr1	StringTie	exon	99900636	99900861	1000	+	.	gene_id "MSTRG.7185"; transcript_id "MSTRG.7185.8"; exon_number "25";
chr1	StringTie	exon	99902683	99902794	1000	+	.	gene_id "MSTRG.7185"; transcript_id "MSTRG.7185.8"; exon_number "26";
chr1	StringTie	exon	99910712	99910847	1000	+	.	gene_id "MSTRG.7185"; transcript_id "MSTRG.7185.8"; exon_number "27";
chr1	StringTie	exon	99912405	99912517	1000	+	.	gene_id "MSTRG.7185"; transcript_id "MSTRG.7185.8"; exon_number "28";
chr1	StringTie	exon	99913527	99913738	1000	+	.	gene_id "MSTRG.7185"; transcript_id "MSTRG.7185.8"; exon_number "29";
chr1	StringTie	exon	99915389	99915486	1000	+	.	gene_id "MSTRG.7185"; transcript_id "MSTRG.7185.8"; exon_number "30";
chr1	StringTie	exon	99916410	99916497	1000	+	.	gene_id "MSTRG.7185"; transcript_id "MSTRG.7185.8"; exon_number "31";
chr1	StringTie	exon	99916598	99916731	1000	+	.	gene_id "MSTRG.7185"; transcript_id "MSTRG.7185.8"; exon_number "32";
chr1	StringTie	exon	99921534	99924056	1000	+	.	gene_id "MSTRG.7185"; transcript_id "MSTRG.7185.8"; exon_number "33";
chr1	StringTie	transcript	99850061	99924041	1000	+	.	gene_id "MSTRG.7185"; transcript_id "MSTRG.7185.9";
chr1	StringTie	exon	99850061	99850101	1000	+	.	gene_id "MSTRG.7185"; transcript_id "MSTRG.7185.9"; exon_number "1";
chr1	StringTie	exon	99850975	99851124	1000	+	.	gene_id "MSTRG.7185"; transcript_id "MSTRG.7185.9"; exon_number "2";
chr1	StringTie	exon	99861503	99861713	1000	+	.	gene_id "MSTRG.7185"; transcript_id "MSTRG.7185.9"; exon_number "3";
chr1	StringTie	exon	99862257	99862423	1000	+	.	gene_id "MSTRG.7185"; transcript_id "MSTRG.7185.9"; exon_number "4";
chr1	StringTie	exon	99864386	99864589	1000	+	.	gene_id "MSTRG.7185"; transcript_id "MSTRG.7185.9"; exon_number "5";
chr1	StringTie	exon	99870400	99870581	1000	+	.	gene_id "MSTRG.7185"; transcript_id "MSTRG.7185.9"; exon_number "6";
chr1	StringTie	exon	99870758	99870869	1000	+	.	gene_id "MSTRG.7185"; transcript_id "MSTRG.7185.9"; exon_number "7";
chr1	StringTie	exon	99874687	99874810	1000	+	.	gene_id "MSTRG.7185"; transcript_id "MSTRG.7185.9"; exon_number "8";
chr1	StringTie	exon	99875154	99875256	1000	+	.	gene_id "MSTRG.7185"; transcript_id "MSTRG.7185.9"; exon_number "9";
chr1	StringTie	exon	99875358	99875455	1000	+	.	gene_id "MSTRG.7185"; transcript_id "MSTRG.7185.9"; exon_number "10";
chr1	StringTie	exon	99876458	99876597	1000	+	.	gene_id "MSTRG.7185"; transcript_id "MSTRG.7185.9"; exon_number "11";
chr1	StringTie	exon	99877641	99877828	1000	+	.	gene_id "MSTRG.7185"; transcript_id "MSTRG.7185.9"; exon_number "12";
chr1	StringTie	exon	99879923	99880046	1000	+	.	gene_id "MSTRG.7185"; transcript_id "MSTRG.7185.9"; exon_number "13";
chr1	StringTie	exon	99880632	99880795	1000	+	.	gene_id "MSTRG.7185"; transcript_id "MSTRG.7185.9"; exon_number "14";
chr1	StringTie	exon	99881076	99881177	1000	+	.	gene_id "MSTRG.7185"; transcript_id "MSTRG.7185.9"; exon_number "15";
chr1	StringTie	exon	99881292	99881447	1000	+	.	gene_id "MSTRG.7185"; transcript_id "MSTRG.7185.9"; exon_number "16";
chr1	StringTie	exon	99881541	99881691	1000	+	.	gene_id "MSTRG.7185"; transcript_id "MSTRG.7185.9"; exon_number "17";
chr1	StringTie	exon	99884120	99884244	1000	+	.	gene_id "MSTRG.7185"; transcript_id "MSTRG.7185.9"; exon_number "18";
chr1	StringTie	exon	99884339	99884451	1000	+	.	gene_id "MSTRG.7185"; transcript_id "MSTRG.7185.9"; exon_number "19";
chr1	StringTie	exon	99884569	99884703	1000	+	.	gene_id "MSTRG.7185"; transcript_id "MSTRG.7185.9"; exon_number "20";
chr1	StringTie	exon	99887990	99888108	1000	+	.	gene_id "MSTRG.7185"; transcript_id "MSTRG.7185.9"; exon_number "21";
chr1	StringTie	exon	99891220	99891356	1000	+	.	gene_id "MSTRG.7185"; transcript_id "MSTRG.7185.9"; exon_number "22";
chr1	StringTie	exon	99891606	99891739	1000	+	.	gene_id "MSTRG.7185"; transcript_id "MSTRG.7185.9"; exon_number "23";
chr1	StringTie	exon	99892432	99892607	1000	+	.	gene_id "MSTRG.7185"; transcript_id "MSTRG.7185.9"; exon_number "24";
chr1	StringTie	exon	99896286	99896388	1000	+	.	gene_id "MSTRG.7185"; transcript_id "MSTRG.7185.9"; exon_number "25";
chr1	StringTie	exon	99900636	99900861	1000	+	.	gene_id "MSTRG.7185"; transcript_id "MSTRG.7185.9"; exon_number "26";
chr1	StringTie	exon	99902683	99902794	1000	+	.	gene_id "MSTRG.7185"; transcript_id "MSTRG.7185.9"; exon_number "27";
chr1	StringTie	exon	99910712	99910847	1000	+	.	gene_id "MSTRG.7185"; transcript_id "MSTRG.7185.9"; exon_number "28";
chr1	StringTie	exon	99912405	99912517	1000	+	.	gene_id "MSTRG.7185"; transcript_id "MSTRG.7185.9"; exon_number "29";
chr1	StringTie	exon	99913527	99913738	1000	+	.	gene_id "MSTRG.7185"; transcript_id "MSTRG.7185.9"; exon_number "30";
chr1	StringTie	exon	99915389	99915486	1000	+	.	gene_id "MSTRG.7185"; transcript_id "MSTRG.7185.9"; exon_number "31";
chr1	StringTie	exon	99916410	99916497	1000	+	.	gene_id "MSTRG.7185"; transcript_id "MSTRG.7185.9"; exon_number "32";
chr1	StringTie	exon	99916598	99916731	1000	+	.	gene_id "MSTRG.7185"; transcript_id "MSTRG.7185.9"; exon_number "33";
chr1	StringTie	exon	99920406	99920507	1000	+	.	gene_id "MSTRG.7185"; transcript_id "MSTRG.7185.9"; exon_number "34";
chr1	StringTie	exon	99921534	99924041	1000	+	.	gene_id "MSTRG.7185"; transcript_id "MSTRG.7185.9"; exon_number "35";
chr16	StringTie	transcript	68418166	68443452	1000	+	.	gene_id "MSTRG.71850"; transcript_id "MSTRG.71850.1";
chr16	StringTie	exon	68418166	68418271	1000	+	.	gene_id "MSTRG.71850"; transcript_id "MSTRG.71850.1"; exon_number "1";
chr16	StringTie	exon	68423511	68423569	1000	+	.	gene_id "MSTRG.71850"; transcript_id "MSTRG.71850.1"; exon_number "2";
chr16	StringTie	exon	68432840	68432946	1000	+	.	gene_id "MSTRG.71850"; transcript_id "MSTRG.71850.1"; exon_number "3";
chr16	StringTie	exon	68443087	68443452	1000	+	.	gene_id "MSTRG.71850"; transcript_id "MSTRG.71850.1"; exon_number "4";
chr16	StringTie	transcript	68450283	68452318	1000	+	.	gene_id "MSTRG.71851"; transcript_id "ENST00000619354"; gene_name "RP11-71L14.4"; ref_gene_id "ENSG00000274698";
chr16	StringTie	exon	68450283	68452318	1000	+	.	gene_id "MSTRG.71851"; transcript_id "ENST00000619354"; exon_number "1"; gene_name "RP11-71L14.4"; ref_gene_id "ENSG00000274698";
chr16	StringTie	transcript	68448689	68455206	1000	+	.	gene_id "MSTRG.71851"; transcript_id "MSTRG.71851.1";
chr16	StringTie	exon	68448689	68449066	1000	+	.	gene_id "MSTRG.71851"; transcript_id "MSTRG.71851.1"; exon_number "1";
chr16	StringTie	exon	68449165	68455206	1000	+	.	gene_id "MSTRG.71851"; transcript_id "MSTRG.71851.1"; exon_number "2";
chr16	StringTie	transcript	68448741	68450277	1000	+	.	gene_id "MSTRG.71851"; transcript_id "MSTRG.71851.2";
chr16	StringTie	exon	68448741	68450277	1000	+	.	gene_id "MSTRG.71851"; transcript_id "MSTRG.71851.2"; exon_number "1";
chr16	StringTie	transcript	68448802	68452334	1000	+	.	gene_id "MSTRG.71851"; transcript_id "MSTRG.71851.3";
chr16	StringTie	exon	68448802	68449088	1000	+	.	gene_id "MSTRG.71851"; transcript_id "MSTRG.71851.3"; exon_number "1";
chr16	StringTie	exon	68449203	68452334	1000	+	.	gene_id "MSTRG.71851"; transcript_id "MSTRG.71851.3"; exon_number "2";
chr16	StringTie	transcript	68449040	68450010	1000	+	.	gene_id "MSTRG.71851"; transcript_id "MSTRG.71851.4";
chr16	StringTie	exon	68449040	68449066	1000	+	.	gene_id "MSTRG.71851"; transcript_id "MSTRG.71851.4"; exon_number "1";
chr16	StringTie	exon	68449233	68450010	1000	+	.	gene_id "MSTRG.71851"; transcript_id "MSTRG.71851.4"; exon_number "2";
chr16	StringTie	transcript	68455236	68463687	1000	-	.	gene_id "MSTRG.71852"; transcript_id "MSTRG.71852.1";
chr16	StringTie	exon	68455236	68460948	1000	-	.	gene_id "MSTRG.71852"; transcript_id "MSTRG.71852.1"; exon_number "1";
chr16	StringTie	exon	68462716	68463687	1000	-	.	gene_id "MSTRG.71852"; transcript_id "MSTRG.71852.1"; exon_number "2";
chr16	StringTie	transcript	68464813	68465187	1000	.	.	gene_id "MSTRG.71853"; transcript_id "MSTRG.71853.1";
chr16	StringTie	exon	68464813	68465187	1000	.	.	gene_id "MSTRG.71853"; transcript_id "MSTRG.71853.1"; exon_number "1";
chr16	StringTie	transcript	68469143	68469403	1000	.	.	gene_id "MSTRG.71854"; transcript_id "MSTRG.71854.1";
chr16	StringTie	exon	68469143	68469403	1000	.	.	gene_id "MSTRG.71854"; transcript_id "MSTRG.71854.1"; exon_number "1";
chr16	StringTie	transcript	68469958	68470665	1000	.	.	gene_id "MSTRG.71855"; transcript_id "MSTRG.71855.1";
chr16	StringTie	exon	68469958	68470665	1000	.	.	gene_id "MSTRG.71855"; transcript_id "MSTRG.71855.1"; exon_number "1";
chr16	StringTie	transcript	68471304	68474176	1000	+	.	gene_id "MSTRG.71856"; transcript_id "MSTRG.71856.1";
chr16	StringTie	exon	68471304	68474176	1000	+	.	gene_id "MSTRG.71856"; transcript_id "MSTRG.71856.1"; exon_number "1";
chr16	StringTie	transcript	68474553	68474664	1000	-	.	gene_id "MSTRG.71857"; transcript_id "ENST00000362393"; gene_name "Y_RNA"; ref_gene_id "ENSG00000199263";
chr16	StringTie	exon	68474553	68474664	1000	-	.	gene_id "MSTRG.71857"; transcript_id "ENST00000362393"; exon_number "1"; gene_name "Y_RNA"; ref_gene_id "ENSG00000199263";
chr16	StringTie	transcript	68474989	68476113	1000	.	.	gene_id "MSTRG.71858"; transcript_id "MSTRG.71858.1";
chr16	StringTie	exon	68474989	68476113	1000	.	.	gene_id "MSTRG.71858"; transcript_id "MSTRG.71858.1"; exon_number "1";
chr16	StringTie	transcript	68477237	68477570	1000	-	.	gene_id "MSTRG.71859"; transcript_id "ENST00000482557"; gene_name "RPL35AP33"; ref_gene_id "ENSG00000241334";
chr16	StringTie	exon	68477237	68477570	1000	-	.	gene_id "MSTRG.71859"; transcript_id "ENST00000482557"; exon_number "1"; gene_name "RPL35AP33"; ref_gene_id "ENSG00000241334";
chr1	StringTie	transcript	99929167	99929395	1000	.	.	gene_id "MSTRG.7186"; transcript_id "MSTRG.7186.1";
chr1	StringTie	exon	99929167	99929395	1000	.	.	gene_id "MSTRG.7186"; transcript_id "MSTRG.7186.1"; exon_number "1";
chr16	StringTie	transcript	68478924	68486693	1000	.	.	gene_id "MSTRG.71860"; transcript_id "MSTRG.71860.1";
chr16	StringTie	exon	68478924	68486693	1000	.	.	gene_id "MSTRG.71860"; transcript_id "MSTRG.71860.1"; exon_number "1";
chr16	StringTie	transcript	68487605	68488748	1000	.	.	gene_id "MSTRG.71861"; transcript_id "MSTRG.71861.1";
chr16	StringTie	exon	68487605	68488748	1000	.	.	gene_id "MSTRG.71861"; transcript_id "MSTRG.71861.1"; exon_number "1";
chr16	StringTie	transcript	68489999	68503594	1000	.	.	gene_id "MSTRG.71862"; transcript_id "MSTRG.71862.1";
chr16	StringTie	exon	68489999	68503594	1000	.	.	gene_id "MSTRG.71862"; transcript_id "MSTRG.71862.1"; exon_number "1";
chr16	StringTie	transcript	68504329	68507276	1000	.	.	gene_id "MSTRG.71863"; transcript_id "MSTRG.71863.1";
chr16	StringTie	exon	68504329	68507276	1000	.	.	gene_id "MSTRG.71863"; transcript_id "MSTRG.71863.1"; exon_number "1";
chr16	StringTie	transcript	68508078	68508985	1000	.	.	gene_id "MSTRG.71864"; transcript_id "MSTRG.71864.1";
chr16	StringTie	exon	68508078	68508985	1000	.	.	gene_id "MSTRG.71864"; transcript_id "MSTRG.71864.1"; exon_number "1";
chr16	StringTie	transcript	68509343	68509893	1000	.	.	gene_id "MSTRG.71865"; transcript_id "MSTRG.71865.1";
chr16	StringTie	exon	68509343	68509893	1000	.	.	gene_id "MSTRG.71865"; transcript_id "MSTRG.71865.1"; exon_number "1";
chr16	StringTie	transcript	68510293	68512572	1000	-	.	gene_id "MSTRG.71866"; transcript_id "MSTRG.71866.1";
chr16	StringTie	exon	68510293	68512139	1000	-	.	gene_id "MSTRG.71866"; transcript_id "MSTRG.71866.1"; exon_number "1";
chr16	StringTie	exon	68512358	68512572	1000	-	.	gene_id "MSTRG.71866"; transcript_id "MSTRG.71866.1"; exon_number "2";
chr16	StringTie	transcript	68511178	68512573	1000	-	.	gene_id "MSTRG.71866"; transcript_id "MSTRG.71866.2";
chr16	StringTie	exon	68511178	68512573	1000	-	.	gene_id "MSTRG.71866"; transcript_id "MSTRG.71866.2"; exon_number "1";
chr16	StringTie	transcript	68514717	68516755	1000	.	.	gene_id "MSTRG.71867"; transcript_id "MSTRG.71867.1";
chr16	StringTie	exon	68514717	68516755	1000	.	.	gene_id "MSTRG.71867"; transcript_id "MSTRG.71867.1"; exon_number "1";
chr16	StringTie	transcript	68518257	68518536	1000	.	.	gene_id "MSTRG.71868"; transcript_id "MSTRG.71868.1";
chr16	StringTie	exon	68518257	68518536	1000	.	.	gene_id "MSTRG.71868"; transcript_id "MSTRG.71868.1"; exon_number "1";
chr16	StringTie	transcript	67644919	67657569	1000	+	.	gene_id "MSTRG.71869"; transcript_id "ENST00000334583"; gene_name "CARMIL2"; ref_gene_id "ENSG00000159753";
chr16	StringTie	exon	67644919	67645286	1000	+	.	gene_id "MSTRG.71869"; transcript_id "ENST00000334583"; exon_number "1"; gene_name "CARMIL2"; ref_gene_id "ENSG00000159753";
chr16	StringTie	exon	67645540	67645631	1000	+	.	gene_id "MSTRG.71869"; transcript_id "ENST00000334583"; exon_number "2"; gene_name "CARMIL2"; ref_gene_id "ENSG00000159753";
chr16	StringTie	exon	67645724	67645777	1000	+	.	gene_id "MSTRG.71869"; transcript_id "ENST00000334583"; exon_number "3"; gene_name "CARMIL2"; ref_gene_id "ENSG00000159753";
chr16	StringTie	exon	67646018	67646080	1000	+	.	gene_id "MSTRG.71869"; transcript_id "ENST00000334583"; exon_number "4"; gene_name "CARMIL2"; ref_gene_id "ENSG00000159753";
chr16	StringTie	exon	67646186	67646310	1000	+	.	gene_id "MSTRG.71869"; transcript_id "ENST00000334583"; exon_number "5"; gene_name "CARMIL2"; ref_gene_id "ENSG00000159753";
chr16	StringTie	exon	67646426	67646517	1000	+	.	gene_id "MSTRG.71869"; transcript_id "ENST00000334583"; exon_number "6"; gene_name "CARMIL2"; ref_gene_id "ENSG00000159753";
chr16	StringTie	exon	67646714	67646784	1000	+	.	gene_id "MSTRG.71869"; transcript_id "ENST00000334583"; exon_number "7"; gene_name "CARMIL2"; ref_gene_id "ENSG00000159753";
chr16	StringTie	exon	67646900	67646973	1000	+	.	gene_id "MSTRG.71869"; transcript_id "ENST00000334583"; exon_number "8"; gene_name "CARMIL2"; ref_gene_id "ENSG00000159753";
chr16	StringTie	exon	67647116	67647191	1000	+	.	gene_id "MSTRG.71869"; transcript_id "ENST00000334583"; exon_number "9"; gene_name "CARMIL2"; ref_gene_id "ENSG00000159753";
chr16	StringTie	exon	67647299	67647387	1000	+	.	gene_id "MSTRG.71869"; transcript_id "ENST00000334583"; exon_number "10"; gene_name "CARMIL2"; ref_gene_id "ENSG00000159753";
chr16	StringTie	exon	67647508	67647602	1000	+	.	gene_id "MSTRG.71869"; transcript_id "ENST00000334583"; exon_number "11"; gene_name "CARMIL2"; ref_gene_id "ENSG00000159753";
chr16	StringTie	exon	67647680	67647766	1000	+	.	gene_id "MSTRG.71869"; transcript_id "ENST00000334583"; exon_number "12"; gene_name "CARMIL2"; ref_gene_id "ENSG00000159753";
chr16	StringTie	exon	67647846	67647958	1000	+	.	gene_id "MSTRG.71869"; transcript_id "ENST00000334583"; exon_number "13"; gene_name "CARMIL2"; ref_gene_id "ENSG00000159753";
chr16	StringTie	exon	67648052	67648314	1000	+	.	gene_id "MSTRG.71869"; transcript_id "ENST00000334583"; exon_number "14"; gene_name "CARMIL2"; ref_gene_id "ENSG00000159753";
chr16	StringTie	exon	67648398	67648502	1000	+	.	gene_id "MSTRG.71869"; transcript_id "ENST00000334583"; exon_number "15"; gene_name "CARMIL2"; ref_gene_id "ENSG00000159753";
chr16	StringTie	exon	67648685	67648754	1000	+	.	gene_id "MSTRG.71869"; transcript_id "ENST00000334583"; exon_number "16"; gene_name "CARMIL2"; ref_gene_id "ENSG00000159753";
chr16	StringTie	exon	67648893	67648974	1000	+	.	gene_id "MSTRG.71869"; transcript_id "ENST00000334583"; exon_number "17"; gene_name "CARMIL2"; ref_gene_id "ENSG00000159753";
chr16	StringTie	exon	67649076	67649172	1000	+	.	gene_id "MSTRG.71869"; transcript_id "ENST00000334583"; exon_number "18"; gene_name "CARMIL2"; ref_gene_id "ENSG00000159753";
chr16	StringTie	exon	67649254	67649311	1000	+	.	gene_id "MSTRG.71869"; transcript_id "ENST00000334583"; exon_number "19"; gene_name "CARMIL2"; ref_gene_id "ENSG00000159753";
chr16	StringTie	exon	67649447	67649619	1000	+	.	gene_id "MSTRG.71869"; transcript_id "ENST00000334583"; exon_number "20"; gene_name "CARMIL2"; ref_gene_id "ENSG00000159753";
chr16	StringTie	exon	67649806	67649968	1000	+	.	gene_id "MSTRG.71869"; transcript_id "ENST00000334583"; exon_number "21"; gene_name "CARMIL2"; ref_gene_id "ENSG00000159753";
chr16	StringTie	exon	67650049	67650150	1000	+	.	gene_id "MSTRG.71869"; transcript_id "ENST00000334583"; exon_number "22"; gene_name "CARMIL2"; ref_gene_id "ENSG00000159753";
chr16	StringTie	exon	67651187	67651315	1000	+	.	gene_id "MSTRG.71869"; transcript_id "ENST00000334583"; exon_number "23"; gene_name "CARMIL2"; ref_gene_id "ENSG00000159753";
chr16	StringTie	exon	67651401	67651514	1000	+	.	gene_id "MSTRG.71869"; transcript_id "ENST00000334583"; exon_number "24"; gene_name "CARMIL2"; ref_gene_id "ENSG00000159753";
chr16	StringTie	exon	67651685	67651845	1000	+	.	gene_id "MSTRG.71869"; transcript_id "ENST00000334583"; exon_number "25"; gene_name "CARMIL2"; ref_gene_id "ENSG00000159753";
chr16	StringTie	exon	67651921	67652008	1000	+	.	gene_id "MSTRG.71869"; transcript_id "ENST00000334583"; exon_number "26"; gene_name "CARMIL2"; ref_gene_id "ENSG00000159753";
chr16	StringTie	exon	67652199	67652339	1000	+	.	gene_id "MSTRG.71869"; transcript_id "ENST00000334583"; exon_number "27"; gene_name "CARMIL2"; ref_gene_id "ENSG00000159753";
chr16	StringTie	exon	67652472	67652538	1000	+	.	gene_id "MSTRG.71869"; transcript_id "ENST00000334583"; exon_number "28"; gene_name "CARMIL2"; ref_gene_id "ENSG00000159753";
chr16	StringTie	exon	67653019	67653254	1000	+	.	gene_id "MSTRG.71869"; transcript_id "ENST00000334583"; exon_number "29"; gene_name "CARMIL2"; ref_gene_id "ENSG00000159753";
chr16	StringTie	exon	67654149	67654249	1000	+	.	gene_id "MSTRG.71869"; transcript_id "ENST00000334583"; exon_number "30"; gene_name "CARMIL2"; ref_gene_id "ENSG00000159753";
chr16	StringTie	exon	67654332	67654692	1000	+	.	gene_id "MSTRG.71869"; transcript_id "ENST00000334583"; exon_number "31"; gene_name "CARMIL2"; ref_gene_id "ENSG00000159753";
chr16	StringTie	exon	67654778	67654900	1000	+	.	gene_id "MSTRG.71869"; transcript_id "ENST00000334583"; exon_number "32"; gene_name "CARMIL2"; ref_gene_id "ENSG00000159753";
chr16	StringTie	exon	67656031	67656067	1000	+	.	gene_id "MSTRG.71869"; transcript_id "ENST00000334583"; exon_number "33"; gene_name "CARMIL2"; ref_gene_id "ENSG00000159753";
chr16	StringTie	exon	67656228	67656299	1000	+	.	gene_id "MSTRG.71869"; transcript_id "ENST00000334583"; exon_number "34"; gene_name "CARMIL2"; ref_gene_id "ENSG00000159753";
chr16	StringTie	exon	67656424	67656645	1000	+	.	gene_id "MSTRG.71869"; transcript_id "ENST00000334583"; exon_number "35"; gene_name "CARMIL2"; ref_gene_id "ENSG00000159753";
chr16	StringTie	exon	67656801	67656881	1000	+	.	gene_id "MSTRG.71869"; transcript_id "ENST00000334583"; exon_number "36"; gene_name "CARMIL2"; ref_gene_id "ENSG00000159753";
chr16	StringTie	exon	67657239	67657316	1000	+	.	gene_id "MSTRG.71869"; transcript_id "ENST00000334583"; exon_number "37"; gene_name "CARMIL2"; ref_gene_id "ENSG00000159753";
chr16	StringTie	exon	67657406	67657569	1000	+	.	gene_id "MSTRG.71869"; transcript_id "ENST00000334583"; exon_number "38"; gene_name "CARMIL2"; ref_gene_id "ENSG00000159753";
chr16	StringTie	transcript	67645247	67657518	1000	+	.	gene_id "MSTRG.71869"; transcript_id "ENST00000545661"; gene_name "CARMIL2"; ref_gene_id "ENSG00000159753";
chr16	StringTie	exon	67645247	67645286	1000	+	.	gene_id "MSTRG.71869"; transcript_id "ENST00000545661"; exon_number "1"; gene_name "CARMIL2"; ref_gene_id "ENSG00000159753";
chr16	StringTie	exon	67645540	67645631	1000	+	.	gene_id "MSTRG.71869"; transcript_id "ENST00000545661"; exon_number "2"; gene_name "CARMIL2"; ref_gene_id "ENSG00000159753";
chr16	StringTie	exon	67645724	67645777	1000	+	.	gene_id "MSTRG.71869"; transcript_id "ENST00000545661"; exon_number "3"; gene_name "CARMIL2"; ref_gene_id "ENSG00000159753";
chr16	StringTie	exon	67646018	67646080	1000	+	.	gene_id "MSTRG.71869"; transcript_id "ENST00000545661"; exon_number "4"; gene_name "CARMIL2"; ref_gene_id "ENSG00000159753";
chr16	StringTie	exon	67646186	67646310	1000	+	.	gene_id "MSTRG.71869"; transcript_id "ENST00000545661"; exon_number "5"; gene_name "CARMIL2"; ref_gene_id "ENSG00000159753";
chr16	StringTie	exon	67646426	67646517	1000	+	.	gene_id "MSTRG.71869"; transcript_id "ENST00000545661"; exon_number "6"; gene_name "CARMIL2"; ref_gene_id "ENSG00000159753";
chr16	StringTie	exon	67646714	67646784	1000	+	.	gene_id "MSTRG.71869"; transcript_id "ENST00000545661"; exon_number "7"; gene_name "CARMIL2"; ref_gene_id "ENSG00000159753";
chr16	StringTie	exon	67646900	67646973	1000	+	.	gene_id "MSTRG.71869"; transcript_id "ENST00000545661"; exon_number "8"; gene_name "CARMIL2"; ref_gene_id "ENSG00000159753";
chr16	StringTie	exon	67647116	67647191	1000	+	.	gene_id "MSTRG.71869"; transcript_id "ENST00000545661"; exon_number "9"; gene_name "CARMIL2"; ref_gene_id "ENSG00000159753";
chr16	StringTie	exon	67647299	67647387	1000	+	.	gene_id "MSTRG.71869"; transcript_id "ENST00000545661"; exon_number "10"; gene_name "CARMIL2"; ref_gene_id "ENSG00000159753";
chr16	StringTie	exon	67647508	67647602	1000	+	.	gene_id "MSTRG.71869"; transcript_id "ENST00000545661"; exon_number "11"; gene_name "CARMIL2"; ref_gene_id "ENSG00000159753";
chr16	StringTie	exon	67647680	67647766	1000	+	.	gene_id "MSTRG.71869"; transcript_id "ENST00000545661"; exon_number "12"; gene_name "CARMIL2"; ref_gene_id "ENSG00000159753";
chr16	StringTie	exon	67647846	67647958	1000	+	.	gene_id "MSTRG.71869"; transcript_id "ENST00000545661"; exon_number "13"; gene_name "CARMIL2"; ref_gene_id "ENSG00000159753";
chr16	StringTie	exon	67648052	67648129	1000	+	.	gene_id "MSTRG.71869"; transcript_id "ENST00000545661"; exon_number "14"; gene_name "CARMIL2"; ref_gene_id "ENSG00000159753";
chr16	StringTie	exon	67648238	67648314	1000	+	.	gene_id "MSTRG.71869"; transcript_id "ENST00000545661"; exon_number "15"; gene_name "CARMIL2"; ref_gene_id "ENSG00000159753";
chr16	StringTie	exon	67648398	67648502	1000	+	.	gene_id "MSTRG.71869"; transcript_id "ENST00000545661"; exon_number "16"; gene_name "CARMIL2"; ref_gene_id "ENSG00000159753";
chr16	StringTie	exon	67648685	67648754	1000	+	.	gene_id "MSTRG.71869"; transcript_id "ENST00000545661"; exon_number "17"; gene_name "CARMIL2"; ref_gene_id "ENSG00000159753";
chr16	StringTie	exon	67648893	67648974	1000	+	.	gene_id "MSTRG.71869"; transcript_id "ENST00000545661"; exon_number "18"; gene_name "CARMIL2"; ref_gene_id "ENSG00000159753";
chr16	StringTie	exon	67649076	67649172	1000	+	.	gene_id "MSTRG.71869"; transcript_id "ENST00000545661"; exon_number "19"; gene_name "CARMIL2"; ref_gene_id "ENSG00000159753";
chr16	StringTie	exon	67649254	67649311	1000	+	.	gene_id "MSTRG.71869"; transcript_id "ENST00000545661"; exon_number "20"; gene_name "CARMIL2"; ref_gene_id "ENSG00000159753";
chr16	StringTie	exon	67649447	67649619	1000	+	.	gene_id "MSTRG.71869"; transcript_id "ENST00000545661"; exon_number "21"; gene_name "CARMIL2"; ref_gene_id "ENSG00000159753";
chr16	StringTie	exon	67649806	67649968	1000	+	.	gene_id "MSTRG.71869"; transcript_id "ENST00000545661"; exon_number "22"; gene_name "CARMIL2"; ref_gene_id "ENSG00000159753";
chr16	StringTie	exon	67650049	67650150	1000	+	.	gene_id "MSTRG.71869"; transcript_id "ENST00000545661"; exon_number "23"; gene_name "CARMIL2"; ref_gene_id "ENSG00000159753";
chr16	StringTie	exon	67651187	67651315	1000	+	.	gene_id "MSTRG.71869"; transcript_id "ENST00000545661"; exon_number "24"; gene_name "CARMIL2"; ref_gene_id "ENSG00000159753";
chr16	StringTie	exon	67651401	67651514	1000	+	.	gene_id "MSTRG.71869"; transcript_id "ENST00000545661"; exon_number "25"; gene_name "CARMIL2"; ref_gene_id "ENSG00000159753";
chr16	StringTie	exon	67651685	67651845	1000	+	.	gene_id "MSTRG.71869"; transcript_id "ENST00000545661"; exon_number "26"; gene_name "CARMIL2"; ref_gene_id "ENSG00000159753";
chr16	StringTie	exon	67651921	67652008	1000	+	.	gene_id "MSTRG.71869"; transcript_id "ENST00000545661"; exon_number "27"; gene_name "CARMIL2"; ref_gene_id "ENSG00000159753";
chr16	StringTie	exon	67652199	67652339	1000	+	.	gene_id "MSTRG.71869"; transcript_id "ENST00000545661"; exon_number "28"; gene_name "CARMIL2"; ref_gene_id "ENSG00000159753";
chr16	StringTie	exon	67652472	67652538	1000	+	.	gene_id "MSTRG.71869"; transcript_id "ENST00000545661"; exon_number "29"; gene_name "CARMIL2"; ref_gene_id "ENSG00000159753";
chr16	StringTie	exon	67653019	67653254	1000	+	.	gene_id "MSTRG.71869"; transcript_id "ENST00000545661"; exon_number "30"; gene_name "CARMIL2"; ref_gene_id "ENSG00000159753";
chr16	StringTie	exon	67654149	67654249	1000	+	.	gene_id "MSTRG.71869"; transcript_id "ENST00000545661"; exon_number "31"; gene_name "CARMIL2"; ref_gene_id "ENSG00000159753";
chr16	StringTie	exon	67654332	67654692	1000	+	.	gene_id "MSTRG.71869"; transcript_id "ENST00000545661"; exon_number "32"; gene_name "CARMIL2"; ref_gene_id "ENSG00000159753";
chr16	StringTie	exon	67654778	67654900	1000	+	.	gene_id "MSTRG.71869"; transcript_id "ENST00000545661"; exon_number "33"; gene_name "CARMIL2"; ref_gene_id "ENSG00000159753";
chr16	StringTie	exon	67656031	67656067	1000	+	.	gene_id "MSTRG.71869"; transcript_id "ENST00000545661"; exon_number "34"; gene_name "CARMIL2"; ref_gene_id "ENSG00000159753";
chr16	StringTie	exon	67656228	67656299	1000	+	.	gene_id "MSTRG.71869"; transcript_id "ENST00000545661"; exon_number "35"; gene_name "CARMIL2"; ref_gene_id "ENSG00000159753";
chr16	StringTie	exon	67656424	67656645	1000	+	.	gene_id "MSTRG.71869"; transcript_id "ENST00000545661"; exon_number "36"; gene_name "CARMIL2"; ref_gene_id "ENSG00000159753";
chr16	StringTie	exon	67657239	67657316	1000	+	.	gene_id "MSTRG.71869"; transcript_id "ENST00000545661"; exon_number "37"; gene_name "CARMIL2"; ref_gene_id "ENSG00000159753";
chr16	StringTie	exon	67657406	67657518	1000	+	.	gene_id "MSTRG.71869"; transcript_id "ENST00000545661"; exon_number "38"; gene_name "CARMIL2"; ref_gene_id "ENSG00000159753";
chr16	StringTie	transcript	67647869	67653205	1000	+	.	gene_id "MSTRG.71869"; transcript_id "ENST00000602321"; gene_name "CARMIL2"; ref_gene_id "ENSG00000159753";
chr16	StringTie	exon	67647869	67647958	1000	+	.	gene_id "MSTRG.71869"; transcript_id "ENST00000602321"; exon_number "1"; gene_name "CARMIL2"; ref_gene_id "ENSG00000159753";
chr16	StringTie	exon	67648052	67648754	1000	+	.	gene_id "MSTRG.71869"; transcript_id "ENST00000602321"; exon_number "2"; gene_name "CARMIL2"; ref_gene_id "ENSG00000159753";
chr16	StringTie	exon	67648893	67652339	1000	+	.	gene_id "MSTRG.71869"; transcript_id "ENST00000602321"; exon_number "3"; gene_name "CARMIL2"; ref_gene_id "ENSG00000159753";
chr16	StringTie	exon	67652472	67652538	1000	+	.	gene_id "MSTRG.71869"; transcript_id "ENST00000602321"; exon_number "4"; gene_name "CARMIL2"; ref_gene_id "ENSG00000159753";
chr16	StringTie	exon	67653019	67653205	1000	+	.	gene_id "MSTRG.71869"; transcript_id "ENST00000602321"; exon_number "5"; gene_name "CARMIL2"; ref_gene_id "ENSG00000159753";
chr16	StringTie	transcript	67654518	67657569	1000	+	.	gene_id "MSTRG.71869"; transcript_id "ENST00000602368"; gene_name "CARMIL2"; ref_gene_id "ENSG00000159753";
chr16	StringTie	exon	67654518	67654692	1000	+	.	gene_id "MSTRG.71869"; transcript_id "ENST00000602368"; exon_number "1"; gene_name "CARMIL2"; ref_gene_id "ENSG00000159753";
chr16	StringTie	exon	67654778	67654900	1000	+	.	gene_id "MSTRG.71869"; transcript_id "ENST00000602368"; exon_number "2"; gene_name "CARMIL2"; ref_gene_id "ENSG00000159753";
chr16	StringTie	exon	67656031	67656067	1000	+	.	gene_id "MSTRG.71869"; transcript_id "ENST00000602368"; exon_number "3"; gene_name "CARMIL2"; ref_gene_id "ENSG00000159753";
chr16	StringTie	exon	67656194	67656299	1000	+	.	gene_id "MSTRG.71869"; transcript_id "ENST00000602368"; exon_number "4"; gene_name "CARMIL2"; ref_gene_id "ENSG00000159753";
chr16	StringTie	exon	67656424	67656645	1000	+	.	gene_id "MSTRG.71869"; transcript_id "ENST00000602368"; exon_number "5"; gene_name "CARMIL2"; ref_gene_id "ENSG00000159753";
chr16	StringTie	exon	67656834	67656881	1000	+	.	gene_id "MSTRG.71869"; transcript_id "ENST00000602368"; exon_number "6"; gene_name "CARMIL2"; ref_gene_id "ENSG00000159753";
chr16	StringTie	exon	67657239	67657316	1000	+	.	gene_id "MSTRG.71869"; transcript_id "ENST00000602368"; exon_number "7"; gene_name "CARMIL2"; ref_gene_id "ENSG00000159753";
chr16	StringTie	exon	67657406	67657569	1000	+	.	gene_id "MSTRG.71869"; transcript_id "ENST00000602368"; exon_number "8"; gene_name "CARMIL2"; ref_gene_id "ENSG00000159753";
chr16	StringTie	transcript	67645165	67646247	1000	+	.	gene_id "MSTRG.71869"; transcript_id "ENST00000602467"; gene_name "CARMIL2"; ref_gene_id "ENSG00000159753";
chr16	StringTie	exon	67645165	67645286	1000	+	.	gene_id "MSTRG.71869"; transcript_id "ENST00000602467"; exon_number "1"; gene_name "CARMIL2"; ref_gene_id "ENSG00000159753";
chr16	StringTie	exon	67645540	67645777	1000	+	.	gene_id "MSTRG.71869"; transcript_id "ENST00000602467"; exon_number "2"; gene_name "CARMIL2"; ref_gene_id "ENSG00000159753";
chr16	StringTie	exon	67646018	67646080	1000	+	.	gene_id "MSTRG.71869"; transcript_id "ENST00000602467"; exon_number "3"; gene_name "CARMIL2"; ref_gene_id "ENSG00000159753";
chr16	StringTie	exon	67646186	67646247	1000	+	.	gene_id "MSTRG.71869"; transcript_id "ENST00000602467"; exon_number "4"; gene_name "CARMIL2"; ref_gene_id "ENSG00000159753";
chr16	StringTie	transcript	67648507	67650120	1000	+	.	gene_id "MSTRG.71869"; transcript_id "ENST00000602562"; gene_name "CARMIL2"; ref_gene_id "ENSG00000159753";
chr16	StringTie	exon	67648507	67648754	1000	+	.	gene_id "MSTRG.71869"; transcript_id "ENST00000602562"; exon_number "1"; gene_name "CARMIL2"; ref_gene_id "ENSG00000159753";
chr16	StringTie	exon	67648893	67648974	1000	+	.	gene_id "MSTRG.71869"; transcript_id "ENST00000602562"; exon_number "2"; gene_name "CARMIL2"; ref_gene_id "ENSG00000159753";
chr16	StringTie	exon	67649076	67649172	1000	+	.	gene_id "MSTRG.71869"; transcript_id "ENST00000602562"; exon_number "3"; gene_name "CARMIL2"; ref_gene_id "ENSG00000159753";
chr16	StringTie	exon	67649254	67649311	1000	+	.	gene_id "MSTRG.71869"; transcript_id "ENST00000602562"; exon_number "4"; gene_name "CARMIL2"; ref_gene_id "ENSG00000159753";
chr16	StringTie	exon	67649447	67649619	1000	+	.	gene_id "MSTRG.71869"; transcript_id "ENST00000602562"; exon_number "5"; gene_name "CARMIL2"; ref_gene_id "ENSG00000159753";
chr16	StringTie	exon	67649806	67649968	1000	+	.	gene_id "MSTRG.71869"; transcript_id "ENST00000602562"; exon_number "6"; gene_name "CARMIL2"; ref_gene_id "ENSG00000159753";
chr16	StringTie	exon	67650049	67650120	1000	+	.	gene_id "MSTRG.71869"; transcript_id "ENST00000602562"; exon_number "7"; gene_name "CARMIL2"; ref_gene_id "ENSG00000159753";
chr16	StringTie	transcript	67644988	67647612	1000	+	.	gene_id "MSTRG.71869"; transcript_id "ENST00000602563"; gene_name "CARMIL2"; ref_gene_id "ENSG00000159753";
chr16	StringTie	exon	67644988	67645286	1000	+	.	gene_id "MSTRG.71869"; transcript_id "ENST00000602563"; exon_number "1"; gene_name "CARMIL2"; ref_gene_id "ENSG00000159753";
chr16	StringTie	exon	67645724	67645777	1000	+	.	gene_id "MSTRG.71869"; transcript_id "ENST00000602563"; exon_number "2"; gene_name "CARMIL2"; ref_gene_id "ENSG00000159753";
chr16	StringTie	exon	67646018	67646080	1000	+	.	gene_id "MSTRG.71869"; transcript_id "ENST00000602563"; exon_number "3"; gene_name "CARMIL2"; ref_gene_id "ENSG00000159753";
chr16	StringTie	exon	67646186	67646310	1000	+	.	gene_id "MSTRG.71869"; transcript_id "ENST00000602563"; exon_number "4"; gene_name "CARMIL2"; ref_gene_id "ENSG00000159753";
chr16	StringTie	exon	67646426	67646517	1000	+	.	gene_id "MSTRG.71869"; transcript_id "ENST00000602563"; exon_number "5"; gene_name "CARMIL2"; ref_gene_id "ENSG00000159753";
chr16	StringTie	exon	67646714	67646784	1000	+	.	gene_id "MSTRG.71869"; transcript_id "ENST00000602563"; exon_number "6"; gene_name "CARMIL2"; ref_gene_id "ENSG00000159753";
chr16	StringTie	exon	67646900	67646973	1000	+	.	gene_id "MSTRG.71869"; transcript_id "ENST00000602563"; exon_number "7"; gene_name "CARMIL2"; ref_gene_id "ENSG00000159753";
chr16	StringTie	exon	67647116	67647191	1000	+	.	gene_id "MSTRG.71869"; transcript_id "ENST00000602563"; exon_number "8"; gene_name "CARMIL2"; ref_gene_id "ENSG00000159753";
chr16	StringTie	exon	67647299	67647387	1000	+	.	gene_id "MSTRG.71869"; transcript_id "ENST00000602563"; exon_number "9"; gene_name "CARMIL2"; ref_gene_id "ENSG00000159753";
chr16	StringTie	exon	67647508	67647612	1000	+	.	gene_id "MSTRG.71869"; transcript_id "ENST00000602563"; exon_number "10"; gene_name "CARMIL2"; ref_gene_id "ENSG00000159753";
chr16	StringTie	transcript	67649925	67652008	1000	+	.	gene_id "MSTRG.71869"; transcript_id "ENST00000602633"; gene_name "CARMIL2"; ref_gene_id "ENSG00000159753";
chr16	StringTie	exon	67649925	67650150	1000	+	.	gene_id "MSTRG.71869"; transcript_id "ENST00000602633"; exon_number "1"; gene_name "CARMIL2"; ref_gene_id "ENSG00000159753";
chr16	StringTie	exon	67651187	67651315	1000	+	.	gene_id "MSTRG.71869"; transcript_id "ENST00000602633"; exon_number "2"; gene_name "CARMIL2"; ref_gene_id "ENSG00000159753";
chr16	StringTie	exon	67651401	67651845	1000	+	.	gene_id "MSTRG.71869"; transcript_id "ENST00000602633"; exon_number "3"; gene_name "CARMIL2"; ref_gene_id "ENSG00000159753";
chr16	StringTie	exon	67651921	67652008	1000	+	.	gene_id "MSTRG.71869"; transcript_id "ENST00000602633"; exon_number "4"; gene_name "CARMIL2"; ref_gene_id "ENSG00000159753";
chr16	StringTie	transcript	67656840	67657566	1000	+	.	gene_id "MSTRG.71869"; transcript_id "ENST00000602705"; gene_name "CARMIL2"; ref_gene_id "ENSG00000159753";
chr16	StringTie	exon	67656840	67657316	1000	+	.	gene_id "MSTRG.71869"; transcript_id "ENST00000602705"; exon_number "1"; gene_name "CARMIL2"; ref_gene_id "ENSG00000159753";
chr16	StringTie	exon	67657406	67657566	1000	+	.	gene_id "MSTRG.71869"; transcript_id "ENST00000602705"; exon_number "2"; gene_name "CARMIL2"; ref_gene_id "ENSG00000159753";
chr16	StringTie	transcript	67647447	67648477	1000	+	.	gene_id "MSTRG.71869"; transcript_id "ENST00000602742"; gene_name "CARMIL2"; ref_gene_id "ENSG00000159753";
chr16	StringTie	exon	67647447	67647602	1000	+	.	gene_id "MSTRG.71869"; transcript_id "ENST00000602742"; exon_number "1"; gene_name "CARMIL2"; ref_gene_id "ENSG00000159753";
chr16	StringTie	exon	67647680	67647766	1000	+	.	gene_id "MSTRG.71869"; transcript_id "ENST00000602742"; exon_number "2"; gene_name "CARMIL2"; ref_gene_id "ENSG00000159753";
chr16	StringTie	exon	67647846	67647958	1000	+	.	gene_id "MSTRG.71869"; transcript_id "ENST00000602742"; exon_number "3"; gene_name "CARMIL2"; ref_gene_id "ENSG00000159753";
chr16	StringTie	exon	67648052	67648129	1000	+	.	gene_id "MSTRG.71869"; transcript_id "ENST00000602742"; exon_number "4"; gene_name "CARMIL2"; ref_gene_id "ENSG00000159753";
chr16	StringTie	exon	67648238	67648314	1000	+	.	gene_id "MSTRG.71869"; transcript_id "ENST00000602742"; exon_number "5"; gene_name "CARMIL2"; ref_gene_id "ENSG00000159753";
chr16	StringTie	exon	67648398	67648477	1000	+	.	gene_id "MSTRG.71869"; transcript_id "ENST00000602742"; exon_number "6"; gene_name "CARMIL2"; ref_gene_id "ENSG00000159753";
chr16	StringTie	transcript	67652965	67654461	1000	+	.	gene_id "MSTRG.71869"; transcript_id "ENST00000602924"; gene_name "CARMIL2"; ref_gene_id "ENSG00000159753";
chr16	StringTie	exon	67652965	67653254	1000	+	.	gene_id "MSTRG.71869"; transcript_id "ENST00000602924"; exon_number "1"; gene_name "CARMIL2"; ref_gene_id "ENSG00000159753";
chr16	StringTie	exon	67654149	67654249	1000	+	.	gene_id "MSTRG.71869"; transcript_id "ENST00000602924"; exon_number "2"; gene_name "CARMIL2"; ref_gene_id "ENSG00000159753";
chr16	StringTie	exon	67654332	67654461	1000	+	.	gene_id "MSTRG.71869"; transcript_id "ENST00000602924"; exon_number "3"; gene_name "CARMIL2"; ref_gene_id "ENSG00000159753";
chr16	StringTie	transcript	67651886	67653213	1000	+	.	gene_id "MSTRG.71869"; transcript_id "ENST00000602931"; gene_name "CARMIL2"; ref_gene_id "ENSG00000159753";
chr16	StringTie	exon	67651886	67652008	1000	+	.	gene_id "MSTRG.71869"; transcript_id "ENST00000602931"; exon_number "1"; gene_name "CARMIL2"; ref_gene_id "ENSG00000159753";
chr16	StringTie	exon	67652199	67652339	1000	+	.	gene_id "MSTRG.71869"; transcript_id "ENST00000602931"; exon_number "2"; gene_name "CARMIL2"; ref_gene_id "ENSG00000159753";
chr16	StringTie	exon	67652472	67652538	1000	+	.	gene_id "MSTRG.71869"; transcript_id "ENST00000602931"; exon_number "3"; gene_name "CARMIL2"; ref_gene_id "ENSG00000159753";
chr16	StringTie	exon	67653019	67653213	1000	+	.	gene_id "MSTRG.71869"; transcript_id "ENST00000602931"; exon_number "4"; gene_name "CARMIL2"; ref_gene_id "ENSG00000159753";
chr16	StringTie	transcript	67644771	67657567	1000	+	.	gene_id "MSTRG.71869"; transcript_id "MSTRG.71869.1";
chr16	StringTie	exon	67644771	67645286	1000	+	.	gene_id "MSTRG.71869"; transcript_id "MSTRG.71869.1"; exon_number "1";
chr16	StringTie	exon	67645540	67645631	1000	+	.	gene_id "MSTRG.71869"; transcript_id "MSTRG.71869.1"; exon_number "2";
chr16	StringTie	exon	67645724	67645777	1000	+	.	gene_id "MSTRG.71869"; transcript_id "MSTRG.71869.1"; exon_number "3";
chr16	StringTie	exon	67646018	67646080	1000	+	.	gene_id "MSTRG.71869"; transcript_id "MSTRG.71869.1"; exon_number "4";
chr16	StringTie	exon	67646186	67646310	1000	+	.	gene_id "MSTRG.71869"; transcript_id "MSTRG.71869.1"; exon_number "5";
chr16	StringTie	exon	67646426	67646517	1000	+	.	gene_id "MSTRG.71869"; transcript_id "MSTRG.71869.1"; exon_number "6";
chr16	StringTie	exon	67646714	67646784	1000	+	.	gene_id "MSTRG.71869"; transcript_id "MSTRG.71869.1"; exon_number "7";
chr16	StringTie	exon	67646900	67646973	1000	+	.	gene_id "MSTRG.71869"; transcript_id "MSTRG.71869.1"; exon_number "8";
chr16	StringTie	exon	67647116	67647191	1000	+	.	gene_id "MSTRG.71869"; transcript_id "MSTRG.71869.1"; exon_number "9";
chr16	StringTie	exon	67647299	67647387	1000	+	.	gene_id "MSTRG.71869"; transcript_id "MSTRG.71869.1"; exon_number "10";
chr16	StringTie	exon	67647508	67647958	1000	+	.	gene_id "MSTRG.71869"; transcript_id "MSTRG.71869.1"; exon_number "11";
chr16	StringTie	exon	67648052	67648129	1000	+	.	gene_id "MSTRG.71869"; transcript_id "MSTRG.71869.1"; exon_number "12";
chr16	StringTie	exon	67648238	67648314	1000	+	.	gene_id "MSTRG.71869"; transcript_id "MSTRG.71869.1"; exon_number "13";
chr16	StringTie	exon	67648398	67648502	1000	+	.	gene_id "MSTRG.71869"; transcript_id "MSTRG.71869.1"; exon_number "14";
chr16	StringTie	exon	67648685	67648754	1000	+	.	gene_id "MSTRG.71869"; transcript_id "MSTRG.71869.1"; exon_number "15";
chr16	StringTie	exon	67648893	67648974	1000	+	.	gene_id "MSTRG.71869"; transcript_id "MSTRG.71869.1"; exon_number "16";
chr16	StringTie	exon	67649076	67649172	1000	+	.	gene_id "MSTRG.71869"; transcript_id "MSTRG.71869.1"; exon_number "17";
chr16	StringTie	exon	67649254	67649311	1000	+	.	gene_id "MSTRG.71869"; transcript_id "MSTRG.71869.1"; exon_number "18";
chr16	StringTie	exon	67649447	67649619	1000	+	.	gene_id "MSTRG.71869"; transcript_id "MSTRG.71869.1"; exon_number "19";
chr16	StringTie	exon	67649806	67649968	1000	+	.	gene_id "MSTRG.71869"; transcript_id "MSTRG.71869.1"; exon_number "20";
chr16	StringTie	exon	67650049	67650150	1000	+	.	gene_id "MSTRG.71869"; transcript_id "MSTRG.71869.1"; exon_number "21";
chr16	StringTie	exon	67651187	67651315	1000	+	.	gene_id "MSTRG.71869"; transcript_id "MSTRG.71869.1"; exon_number "22";
chr16	StringTie	exon	67651401	67651514	1000	+	.	gene_id "MSTRG.71869"; transcript_id "MSTRG.71869.1"; exon_number "23";
chr16	StringTie	exon	67651685	67651845	1000	+	.	gene_id "MSTRG.71869"; transcript_id "MSTRG.71869.1"; exon_number "24";
chr16	StringTie	exon	67651921	67652008	1000	+	.	gene_id "MSTRG.71869"; transcript_id "MSTRG.71869.1"; exon_number "25";
chr16	StringTie	exon	67652199	67652339	1000	+	.	gene_id "MSTRG.71869"; transcript_id "MSTRG.71869.1"; exon_number "26";
chr16	StringTie	exon	67652472	67652538	1000	+	.	gene_id "MSTRG.71869"; transcript_id "MSTRG.71869.1"; exon_number "27";
chr16	StringTie	exon	67653019	67653077	1000	+	.	gene_id "MSTRG.71869"; transcript_id "MSTRG.71869.1"; exon_number "28";
chr16	StringTie	exon	67654145	67654249	1000	+	.	gene_id "MSTRG.71869"; transcript_id "MSTRG.71869.1"; exon_number "29";
chr16	StringTie	exon	67654332	67654692	1000	+	.	gene_id "MSTRG.71869"; transcript_id "MSTRG.71869.1"; exon_number "30";
chr16	StringTie	exon	67654778	67654900	1000	+	.	gene_id "MSTRG.71869"; transcript_id "MSTRG.71869.1"; exon_number "31";
chr16	StringTie	exon	67656031	67656067	1000	+	.	gene_id "MSTRG.71869"; transcript_id "MSTRG.71869.1"; exon_number "32";
chr16	StringTie	exon	67656228	67656299	1000	+	.	gene_id "MSTRG.71869"; transcript_id "MSTRG.71869.1"; exon_number "33";
chr16	StringTie	exon	67656424	67656645	1000	+	.	gene_id "MSTRG.71869"; transcript_id "MSTRG.71869.1"; exon_number "34";
chr16	StringTie	exon	67656801	67656881	1000	+	.	gene_id "MSTRG.71869"; transcript_id "MSTRG.71869.1"; exon_number "35";
chr16	StringTie	exon	67657239	67657316	1000	+	.	gene_id "MSTRG.71869"; transcript_id "MSTRG.71869.1"; exon_number "36";
chr16	StringTie	exon	67657406	67657567	1000	+	.	gene_id "MSTRG.71869"; transcript_id "MSTRG.71869.1"; exon_number "37";
chr16	StringTie	transcript	67645143	67653254	1000	+	.	gene_id "MSTRG.71869"; transcript_id "MSTRG.71869.10";
chr16	StringTie	exon	67645143	67645286	1000	+	.	gene_id "MSTRG.71869"; transcript_id "MSTRG.71869.10"; exon_number "1";
chr16	StringTie	exon	67645540	67645631	1000	+	.	gene_id "MSTRG.71869"; transcript_id "MSTRG.71869.10"; exon_number "2";
chr16	StringTie	exon	67645724	67645777	1000	+	.	gene_id "MSTRG.71869"; transcript_id "MSTRG.71869.10"; exon_number "3";
chr16	StringTie	exon	67646018	67646080	1000	+	.	gene_id "MSTRG.71869"; transcript_id "MSTRG.71869.10"; exon_number "4";
chr16	StringTie	exon	67646186	67646517	1000	+	.	gene_id "MSTRG.71869"; transcript_id "MSTRG.71869.10"; exon_number "5";
chr16	StringTie	exon	67646714	67646784	1000	+	.	gene_id "MSTRG.71869"; transcript_id "MSTRG.71869.10"; exon_number "6";
chr16	StringTie	exon	67646900	67646973	1000	+	.	gene_id "MSTRG.71869"; transcript_id "MSTRG.71869.10"; exon_number "7";
chr16	StringTie	exon	67647116	67647191	1000	+	.	gene_id "MSTRG.71869"; transcript_id "MSTRG.71869.10"; exon_number "8";
chr16	StringTie	exon	67647299	67647387	1000	+	.	gene_id "MSTRG.71869"; transcript_id "MSTRG.71869.10"; exon_number "9";
chr16	StringTie	exon	67647508	67647602	1000	+	.	gene_id "MSTRG.71869"; transcript_id "MSTRG.71869.10"; exon_number "10";
chr16	StringTie	exon	67647680	67647766	1000	+	.	gene_id "MSTRG.71869"; transcript_id "MSTRG.71869.10"; exon_number "11";
chr16	StringTie	exon	67647846	67647958	1000	+	.	gene_id "MSTRG.71869"; transcript_id "MSTRG.71869.10"; exon_number "12";
chr16	StringTie	exon	67648052	67648129	1000	+	.	gene_id "MSTRG.71869"; transcript_id "MSTRG.71869.10"; exon_number "13";
chr16	StringTie	exon	67648238	67648314	1000	+	.	gene_id "MSTRG.71869"; transcript_id "MSTRG.71869.10"; exon_number "14";
chr16	StringTie	exon	67648398	67648754	1000	+	.	gene_id "MSTRG.71869"; transcript_id "MSTRG.71869.10"; exon_number "15";
chr16	StringTie	exon	67648893	67648974	1000	+	.	gene_id "MSTRG.71869"; transcript_id "MSTRG.71869.10"; exon_number "16";
chr16	StringTie	exon	67649076	67649172	1000	+	.	gene_id "MSTRG.71869"; transcript_id "MSTRG.71869.10"; exon_number "17";
chr16	StringTie	exon	67649254	67649311	1000	+	.	gene_id "MSTRG.71869"; transcript_id "MSTRG.71869.10"; exon_number "18";
chr16	StringTie	exon	67649447	67649619	1000	+	.	gene_id "MSTRG.71869"; transcript_id "MSTRG.71869.10"; exon_number "19";
chr16	StringTie	exon	67649806	67649968	1000	+	.	gene_id "MSTRG.71869"; transcript_id "MSTRG.71869.10"; exon_number "20";
chr16	StringTie	exon	67650049	67650150	1000	+	.	gene_id "MSTRG.71869"; transcript_id "MSTRG.71869.10"; exon_number "21";
chr16	StringTie	exon	67651191	67651315	1000	+	.	gene_id "MSTRG.71869"; transcript_id "MSTRG.71869.10"; exon_number "22";
chr16	StringTie	exon	67651401	67651514	1000	+	.	gene_id "MSTRG.71869"; transcript_id "MSTRG.71869.10"; exon_number "23";
chr16	StringTie	exon	67651685	67651845	1000	+	.	gene_id "MSTRG.71869"; transcript_id "MSTRG.71869.10"; exon_number "24";
chr16	StringTie	exon	67651921	67652008	1000	+	.	gene_id "MSTRG.71869"; transcript_id "MSTRG.71869.10"; exon_number "25";
chr16	StringTie	exon	67652199	67652339	1000	+	.	gene_id "MSTRG.71869"; transcript_id "MSTRG.71869.10"; exon_number "26";
chr16	StringTie	exon	67652472	67652538	1000	+	.	gene_id "MSTRG.71869"; transcript_id "MSTRG.71869.10"; exon_number "27";
chr16	StringTie	exon	67653019	67653254	1000	+	.	gene_id "MSTRG.71869"; transcript_id "MSTRG.71869.10"; exon_number "28";
chr16	StringTie	transcript	67645143	67653232	1000	+	.	gene_id "MSTRG.71869"; transcript_id "MSTRG.71869.11";
chr16	StringTie	exon	67645143	67645286	1000	+	.	gene_id "MSTRG.71869"; transcript_id "MSTRG.71869.11"; exon_number "1";
chr16	StringTie	exon	67645540	67645631	1000	+	.	gene_id "MSTRG.71869"; transcript_id "MSTRG.71869.11"; exon_number "2";
chr16	StringTie	exon	67645724	67645777	1000	+	.	gene_id "MSTRG.71869"; transcript_id "MSTRG.71869.11"; exon_number "3";
chr16	StringTie	exon	67646018	67646080	1000	+	.	gene_id "MSTRG.71869"; transcript_id "MSTRG.71869.11"; exon_number "4";
chr16	StringTie	exon	67646186	67646310	1000	+	.	gene_id "MSTRG.71869"; transcript_id "MSTRG.71869.11"; exon_number "5";
chr16	StringTie	exon	67646426	67646517	1000	+	.	gene_id "MSTRG.71869"; transcript_id "MSTRG.71869.11"; exon_number "6";
chr16	StringTie	exon	67646714	67646780	1000	+	.	gene_id "MSTRG.71869"; transcript_id "MSTRG.71869.11"; exon_number "7";
chr16	StringTie	exon	67646900	67646973	1000	+	.	gene_id "MSTRG.71869"; transcript_id "MSTRG.71869.11"; exon_number "8";
chr16	StringTie	exon	67647116	67647191	1000	+	.	gene_id "MSTRG.71869"; transcript_id "MSTRG.71869.11"; exon_number "9";
chr16	StringTie	exon	67647299	67647387	1000	+	.	gene_id "MSTRG.71869"; transcript_id "MSTRG.71869.11"; exon_number "10";
chr16	StringTie	exon	67647508	67647602	1000	+	.	gene_id "MSTRG.71869"; transcript_id "MSTRG.71869.11"; exon_number "11";
chr16	StringTie	exon	67647680	67647766	1000	+	.	gene_id "MSTRG.71869"; transcript_id "MSTRG.71869.11"; exon_number "12";
chr16	StringTie	exon	67647846	67647958	1000	+	.	gene_id "MSTRG.71869"; transcript_id "MSTRG.71869.11"; exon_number "13";
chr16	StringTie	exon	67648052	67648129	1000	+	.	gene_id "MSTRG.71869"; transcript_id "MSTRG.71869.11"; exon_number "14";
chr16	StringTie	exon	67648238	67648314	1000	+	.	gene_id "MSTRG.71869"; transcript_id "MSTRG.71869.11"; exon_number "15";
chr16	StringTie	exon	67648398	67648754	1000	+	.	gene_id "MSTRG.71869"; transcript_id "MSTRG.71869.11"; exon_number "16";
chr16	StringTie	exon	67648893	67648974	1000	+	.	gene_id "MSTRG.71869"; transcript_id "MSTRG.71869.11"; exon_number "17";
chr16	StringTie	exon	67649076	67649172	1000	+	.	gene_id "MSTRG.71869"; transcript_id "MSTRG.71869.11"; exon_number "18";
chr16	StringTie	exon	67649254	67649311	1000	+	.	gene_id "MSTRG.71869"; transcript_id "MSTRG.71869.11"; exon_number "19";
chr16	StringTie	exon	67649447	67649619	1000	+	.	gene_id "MSTRG.71869"; transcript_id "MSTRG.71869.11"; exon_number "20";
chr16	StringTie	exon	67649806	67649968	1000	+	.	gene_id "MSTRG.71869"; transcript_id "MSTRG.71869.11"; exon_number "21";
chr16	StringTie	exon	67650049	67650150	1000	+	.	gene_id "MSTRG.71869"; transcript_id "MSTRG.71869.11"; exon_number "22";
chr16	StringTie	exon	67651187	67651315	1000	+	.	gene_id "MSTRG.71869"; transcript_id "MSTRG.71869.11"; exon_number "23";
chr16	StringTie	exon	67651401	67651514	1000	+	.	gene_id "MSTRG.71869"; transcript_id "MSTRG.71869.11"; exon_number "24";
chr16	StringTie	exon	67651685	67651845	1000	+	.	gene_id "MSTRG.71869"; transcript_id "MSTRG.71869.11"; exon_number "25";
chr16	StringTie	exon	67651921	67652008	1000	+	.	gene_id "MSTRG.71869"; transcript_id "MSTRG.71869.11"; exon_number "26";
chr16	StringTie	exon	67652199	67652339	1000	+	.	gene_id "MSTRG.71869"; transcript_id "MSTRG.71869.11"; exon_number "27";
chr16	StringTie	exon	67652472	67652538	1000	+	.	gene_id "MSTRG.71869"; transcript_id "MSTRG.71869.11"; exon_number "28";
chr16	StringTie	exon	67653019	67653232	1000	+	.	gene_id "MSTRG.71869"; transcript_id "MSTRG.71869.11"; exon_number "29";
chr16	StringTie	transcript	67645165	67653117	1000	+	.	gene_id "MSTRG.71869"; transcript_id "MSTRG.71869.12";
chr16	StringTie	exon	67645165	67645286	1000	+	.	gene_id "MSTRG.71869"; transcript_id "MSTRG.71869.12"; exon_number "1";
chr16	StringTie	exon	67645540	67645777	1000	+	.	gene_id "MSTRG.71869"; transcript_id "MSTRG.71869.12"; exon_number "2";
chr16	StringTie	exon	67646018	67646080	1000	+	.	gene_id "MSTRG.71869"; transcript_id "MSTRG.71869.12"; exon_number "3";
chr16	StringTie	exon	67646186	67646310	1000	+	.	gene_id "MSTRG.71869"; transcript_id "MSTRG.71869.12"; exon_number "4";
chr16	StringTie	exon	67646426	67646517	1000	+	.	gene_id "MSTRG.71869"; transcript_id "MSTRG.71869.12"; exon_number "5";
chr16	StringTie	exon	67646714	67646784	1000	+	.	gene_id "MSTRG.71869"; transcript_id "MSTRG.71869.12"; exon_number "6";
chr16	StringTie	exon	67646900	67646973	1000	+	.	gene_id "MSTRG.71869"; transcript_id "MSTRG.71869.12"; exon_number "7";
chr16	StringTie	exon	67647116	67647206	1000	+	.	gene_id "MSTRG.71869"; transcript_id "MSTRG.71869.12"; exon_number "8";
chr16	StringTie	exon	67647299	67647387	1000	+	.	gene_id "MSTRG.71869"; transcript_id "MSTRG.71869.12"; exon_number "9";
chr16	StringTie	exon	67647508	67647602	1000	+	.	gene_id "MSTRG.71869"; transcript_id "MSTRG.71869.12"; exon_number "10";
chr16	StringTie	exon	67647680	67647766	1000	+	.	gene_id "MSTRG.71869"; transcript_id "MSTRG.71869.12"; exon_number "11";
chr16	StringTie	exon	67647846	67647958	1000	+	.	gene_id "MSTRG.71869"; transcript_id "MSTRG.71869.12"; exon_number "12";
chr16	StringTie	exon	67648052	67648129	1000	+	.	gene_id "MSTRG.71869"; transcript_id "MSTRG.71869.12"; exon_number "13";
chr16	StringTie	exon	67648238	67648314	1000	+	.	gene_id "MSTRG.71869"; transcript_id "MSTRG.71869.12"; exon_number "14";
chr16	StringTie	exon	67648398	67648502	1000	+	.	gene_id "MSTRG.71869"; transcript_id "MSTRG.71869.12"; exon_number "15";
chr16	StringTie	exon	67648685	67648754	1000	+	.	gene_id "MSTRG.71869"; transcript_id "MSTRG.71869.12"; exon_number "16";
chr16	StringTie	exon	67648893	67648974	1000	+	.	gene_id "MSTRG.71869"; transcript_id "MSTRG.71869.12"; exon_number "17";
chr16	StringTie	exon	67649076	67649172	1000	+	.	gene_id "MSTRG.71869"; transcript_id "MSTRG.71869.12"; exon_number "18";
chr16	StringTie	exon	67649254	67649311	1000	+	.	gene_id "MSTRG.71869"; transcript_id "MSTRG.71869.12"; exon_number "19";
chr16	StringTie	exon	67649447	67649619	1000	+	.	gene_id "MSTRG.71869"; transcript_id "MSTRG.71869.12"; exon_number "20";
chr16	StringTie	exon	67649806	67649968	1000	+	.	gene_id "MSTRG.71869"; transcript_id "MSTRG.71869.12"; exon_number "21";
chr16	StringTie	exon	67650049	67650150	1000	+	.	gene_id "MSTRG.71869"; transcript_id "MSTRG.71869.12"; exon_number "22";
chr16	StringTie	exon	67651187	67651315	1000	+	.	gene_id "MSTRG.71869"; transcript_id "MSTRG.71869.12"; exon_number "23";
chr16	StringTie	exon	67651401	67651514	1000	+	.	gene_id "MSTRG.71869"; transcript_id "MSTRG.71869.12"; exon_number "24";
chr16	StringTie	exon	67651685	67651845	1000	+	.	gene_id "MSTRG.71869"; transcript_id "MSTRG.71869.12"; exon_number "25";
chr16	StringTie	exon	67651921	67652008	1000	+	.	gene_id "MSTRG.71869"; transcript_id "MSTRG.71869.12"; exon_number "26";
chr16	StringTie	exon	67652199	67652339	1000	+	.	gene_id "MSTRG.71869"; transcript_id "MSTRG.71869.12"; exon_number "27";
chr16	StringTie	exon	67652472	67652538	1000	+	.	gene_id "MSTRG.71869"; transcript_id "MSTRG.71869.12"; exon_number "28";
chr16	StringTie	exon	67653019	67653117	1000	+	.	gene_id "MSTRG.71869"; transcript_id "MSTRG.71869.12"; exon_number "29";
chr16	StringTie	transcript	67647308	67657574	1000	+	.	gene_id "MSTRG.71869"; transcript_id "MSTRG.71869.15";
chr16	StringTie	exon	67647308	67647387	1000	+	.	gene_id "MSTRG.71869"; transcript_id "MSTRG.71869.15"; exon_number "1";
chr16	StringTie	exon	67647508	67647602	1000	+	.	gene_id "MSTRG.71869"; transcript_id "MSTRG.71869.15"; exon_number "2";
chr16	StringTie	exon	67647696	67647766	1000	+	.	gene_id "MSTRG.71869"; transcript_id "MSTRG.71869.15"; exon_number "3";
chr16	StringTie	exon	67647846	67647958	1000	+	.	gene_id "MSTRG.71869"; transcript_id "MSTRG.71869.15"; exon_number "4";
chr16	StringTie	exon	67648052	67648129	1000	+	.	gene_id "MSTRG.71869"; transcript_id "MSTRG.71869.15"; exon_number "5";
chr16	StringTie	exon	67648238	67648502	1000	+	.	gene_id "MSTRG.71869"; transcript_id "MSTRG.71869.15"; exon_number "6";
chr16	StringTie	exon	67648685	67648754	1000	+	.	gene_id "MSTRG.71869"; transcript_id "MSTRG.71869.15"; exon_number "7";
chr16	StringTie	exon	67648893	67648974	1000	+	.	gene_id "MSTRG.71869"; transcript_id "MSTRG.71869.15"; exon_number "8";
chr16	StringTie	exon	67649076	67649172	1000	+	.	gene_id "MSTRG.71869"; transcript_id "MSTRG.71869.15"; exon_number "9";
chr16	StringTie	exon	67649254	67649311	1000	+	.	gene_id "MSTRG.71869"; transcript_id "MSTRG.71869.15"; exon_number "10";
chr16	StringTie	exon	67649447	67649619	1000	+	.	gene_id "MSTRG.71869"; transcript_id "MSTRG.71869.15"; exon_number "11";
chr16	StringTie	exon	67649806	67649968	1000	+	.	gene_id "MSTRG.71869"; transcript_id "MSTRG.71869.15"; exon_number "12";
chr16	StringTie	exon	67650049	67650150	1000	+	.	gene_id "MSTRG.71869"; transcript_id "MSTRG.71869.15"; exon_number "13";
chr16	StringTie	exon	67651187	67651315	1000	+	.	gene_id "MSTRG.71869"; transcript_id "MSTRG.71869.15"; exon_number "14";
chr16	StringTie	exon	67651401	67651514	1000	+	.	gene_id "MSTRG.71869"; transcript_id "MSTRG.71869.15"; exon_number "15";
chr16	StringTie	exon	67651685	67651845	1000	+	.	gene_id "MSTRG.71869"; transcript_id "MSTRG.71869.15"; exon_number "16";
chr16	StringTie	exon	67651921	67652008	1000	+	.	gene_id "MSTRG.71869"; transcript_id "MSTRG.71869.15"; exon_number "17";
chr16	StringTie	exon	67652199	67652339	1000	+	.	gene_id "MSTRG.71869"; transcript_id "MSTRG.71869.15"; exon_number "18";
chr16	StringTie	exon	67652472	67652538	1000	+	.	gene_id "MSTRG.71869"; transcript_id "MSTRG.71869.15"; exon_number "19";
chr16	StringTie	exon	67653019	67653254	1000	+	.	gene_id "MSTRG.71869"; transcript_id "MSTRG.71869.15"; exon_number "20";
chr16	StringTie	exon	67654149	67654249	1000	+	.	gene_id "MSTRG.71869"; transcript_id "MSTRG.71869.15"; exon_number "21";
chr16	StringTie	exon	67654332	67654692	1000	+	.	gene_id "MSTRG.71869"; transcript_id "MSTRG.71869.15"; exon_number "22";
chr16	StringTie	exon	67654778	67654900	1000	+	.	gene_id "MSTRG.71869"; transcript_id "MSTRG.71869.15"; exon_number "23";
chr16	StringTie	exon	67656031	67656067	1000	+	.	gene_id "MSTRG.71869"; transcript_id "MSTRG.71869.15"; exon_number "24";
chr16	StringTie	exon	67656228	67656299	1000	+	.	gene_id "MSTRG.71869"; transcript_id "MSTRG.71869.15"; exon_number "25";
chr16	StringTie	exon	67656424	67656645	1000	+	.	gene_id "MSTRG.71869"; transcript_id "MSTRG.71869.15"; exon_number "26";
chr16	StringTie	exon	67656801	67656881	1000	+	.	gene_id "MSTRG.71869"; transcript_id "MSTRG.71869.15"; exon_number "27";
chr16	StringTie	exon	67657239	67657316	1000	+	.	gene_id "MSTRG.71869"; transcript_id "MSTRG.71869.15"; exon_number "28";
chr16	StringTie	exon	67657406	67657574	1000	+	.	gene_id "MSTRG.71869"; transcript_id "MSTRG.71869.15"; exon_number "29";
chr16	StringTie	transcript	67647869	67657573	1000	+	.	gene_id "MSTRG.71869"; transcript_id "MSTRG.71869.17";
chr16	StringTie	exon	67647869	67647958	1000	+	.	gene_id "MSTRG.71869"; transcript_id "MSTRG.71869.17"; exon_number "1";
chr16	StringTie	exon	67648052	67648754	1000	+	.	gene_id "MSTRG.71869"; transcript_id "MSTRG.71869.17"; exon_number "2";
chr16	StringTie	exon	67648893	67652339	1000	+	.	gene_id "MSTRG.71869"; transcript_id "MSTRG.71869.17"; exon_number "3";
chr16	StringTie	exon	67652472	67652538	1000	+	.	gene_id "MSTRG.71869"; transcript_id "MSTRG.71869.17"; exon_number "4";
chr16	StringTie	exon	67653019	67653254	1000	+	.	gene_id "MSTRG.71869"; transcript_id "MSTRG.71869.17"; exon_number "5";
chr16	StringTie	exon	67654149	67654249	1000	+	.	gene_id "MSTRG.71869"; transcript_id "MSTRG.71869.17"; exon_number "6";
chr16	StringTie	exon	67654332	67654692	1000	+	.	gene_id "MSTRG.71869"; transcript_id "MSTRG.71869.17"; exon_number "7";
chr16	StringTie	exon	67654778	67654900	1000	+	.	gene_id "MSTRG.71869"; transcript_id "MSTRG.71869.17"; exon_number "8";
chr16	StringTie	exon	67656031	67656067	1000	+	.	gene_id "MSTRG.71869"; transcript_id "MSTRG.71869.17"; exon_number "9";
chr16	StringTie	exon	67656228	67656299	1000	+	.	gene_id "MSTRG.71869"; transcript_id "MSTRG.71869.17"; exon_number "10";
chr16	StringTie	exon	67656424	67656645	1000	+	.	gene_id "MSTRG.71869"; transcript_id "MSTRG.71869.17"; exon_number "11";
chr16	StringTie	exon	67656834	67656881	1000	+	.	gene_id "MSTRG.71869"; transcript_id "MSTRG.71869.17"; exon_number "12";
chr16	StringTie	exon	67657239	67657316	1000	+	.	gene_id "MSTRG.71869"; transcript_id "MSTRG.71869.17"; exon_number "13";
chr16	StringTie	exon	67657406	67657573	1000	+	.	gene_id "MSTRG.71869"; transcript_id "MSTRG.71869.17"; exon_number "14";
chr16	StringTie	transcript	67644780	67657629	1000	+	.	gene_id "MSTRG.71869"; transcript_id "MSTRG.71869.2";
chr16	StringTie	exon	67644780	67645286	1000	+	.	gene_id "MSTRG.71869"; transcript_id "MSTRG.71869.2"; exon_number "1";
chr16	StringTie	exon	67645540	67645631	1000	+	.	gene_id "MSTRG.71869"; transcript_id "MSTRG.71869.2"; exon_number "2";
chr16	StringTie	exon	67645724	67645777	1000	+	.	gene_id "MSTRG.71869"; transcript_id "MSTRG.71869.2"; exon_number "3";
chr16	StringTie	exon	67646018	67646080	1000	+	.	gene_id "MSTRG.71869"; transcript_id "MSTRG.71869.2"; exon_number "4";
chr16	StringTie	exon	67646186	67646310	1000	+	.	gene_id "MSTRG.71869"; transcript_id "MSTRG.71869.2"; exon_number "5";
chr16	StringTie	exon	67646426	67646517	1000	+	.	gene_id "MSTRG.71869"; transcript_id "MSTRG.71869.2"; exon_number "6";
chr16	StringTie	exon	67646714	67646784	1000	+	.	gene_id "MSTRG.71869"; transcript_id "MSTRG.71869.2"; exon_number "7";
chr16	StringTie	exon	67646900	67646973	1000	+	.	gene_id "MSTRG.71869"; transcript_id "MSTRG.71869.2"; exon_number "8";
chr16	StringTie	exon	67647116	67647191	1000	+	.	gene_id "MSTRG.71869"; transcript_id "MSTRG.71869.2"; exon_number "9";
chr16	StringTie	exon	67647299	67647387	1000	+	.	gene_id "MSTRG.71869"; transcript_id "MSTRG.71869.2"; exon_number "10";
chr16	StringTie	exon	67647508	67647602	1000	+	.	gene_id "MSTRG.71869"; transcript_id "MSTRG.71869.2"; exon_number "11";
chr16	StringTie	exon	67647680	67647766	1000	+	.	gene_id "MSTRG.71869"; transcript_id "MSTRG.71869.2"; exon_number "12";
chr16	StringTie	exon	67647846	67647958	1000	+	.	gene_id "MSTRG.71869"; transcript_id "MSTRG.71869.2"; exon_number "13";
chr16	StringTie	exon	67648052	67648129	1000	+	.	gene_id "MSTRG.71869"; transcript_id "MSTRG.71869.2"; exon_number "14";
chr16	StringTie	exon	67648238	67648314	1000	+	.	gene_id "MSTRG.71869"; transcript_id "MSTRG.71869.2"; exon_number "15";
chr16	StringTie	exon	67648398	67648502	1000	+	.	gene_id "MSTRG.71869"; transcript_id "MSTRG.71869.2"; exon_number "16";
chr16	StringTie	exon	67648685	67648754	1000	+	.	gene_id "MSTRG.71869"; transcript_id "MSTRG.71869.2"; exon_number "17";
chr16	StringTie	exon	67648893	67648974	1000	+	.	gene_id "MSTRG.71869"; transcript_id "MSTRG.71869.2"; exon_number "18";
chr16	StringTie	exon	67649076	67649172	1000	+	.	gene_id "MSTRG.71869"; transcript_id "MSTRG.71869.2"; exon_number "19";
chr16	StringTie	exon	67649254	67649311	1000	+	.	gene_id "MSTRG.71869"; transcript_id "MSTRG.71869.2"; exon_number "20";
chr16	StringTie	exon	67649447	67649619	1000	+	.	gene_id "MSTRG.71869"; transcript_id "MSTRG.71869.2"; exon_number "21";
chr16	StringTie	exon	67649806	67649968	1000	+	.	gene_id "MSTRG.71869"; transcript_id "MSTRG.71869.2"; exon_number "22";
chr16	StringTie	exon	67650049	67650150	1000	+	.	gene_id "MSTRG.71869"; transcript_id "MSTRG.71869.2"; exon_number "23";
chr16	StringTie	exon	67651187	67651315	1000	+	.	gene_id "MSTRG.71869"; transcript_id "MSTRG.71869.2"; exon_number "24";
chr16	StringTie	exon	67651401	67651514	1000	+	.	gene_id "MSTRG.71869"; transcript_id "MSTRG.71869.2"; exon_number "25";
chr16	StringTie	exon	67651685	67651845	1000	+	.	gene_id "MSTRG.71869"; transcript_id "MSTRG.71869.2"; exon_number "26";
chr16	StringTie	exon	67651921	67652008	1000	+	.	gene_id "MSTRG.71869"; transcript_id "MSTRG.71869.2"; exon_number "27";
chr16	StringTie	exon	67652199	67652339	1000	+	.	gene_id "MSTRG.71869"; transcript_id "MSTRG.71869.2"; exon_number "28";
chr16	StringTie	exon	67652472	67652538	1000	+	.	gene_id "MSTRG.71869"; transcript_id "MSTRG.71869.2"; exon_number "29";
chr16	StringTie	exon	67653019	67653254	1000	+	.	gene_id "MSTRG.71869"; transcript_id "MSTRG.71869.2"; exon_number "30";
chr16	StringTie	exon	67654149	67654249	1000	+	.	gene_id "MSTRG.71869"; transcript_id "MSTRG.71869.2"; exon_number "31";
chr16	StringTie	exon	67654332	67654692	1000	+	.	gene_id "MSTRG.71869"; transcript_id "MSTRG.71869.2"; exon_number "32";
chr16	StringTie	exon	67654778	67654900	1000	+	.	gene_id "MSTRG.71869"; transcript_id "MSTRG.71869.2"; exon_number "33";
chr16	StringTie	exon	67656031	67656067	1000	+	.	gene_id "MSTRG.71869"; transcript_id "MSTRG.71869.2"; exon_number "34";
chr16	StringTie	exon	67656228	67656299	1000	+	.	gene_id "MSTRG.71869"; transcript_id "MSTRG.71869.2"; exon_number "35";
chr16	StringTie	exon	67656424	67656645	1000	+	.	gene_id "MSTRG.71869"; transcript_id "MSTRG.71869.2"; exon_number "36";
chr16	StringTie	exon	67656801	67656881	1000	+	.	gene_id "MSTRG.71869"; transcript_id "MSTRG.71869.2"; exon_number "37";
chr16	StringTie	exon	67657239	67657316	1000	+	.	gene_id "MSTRG.71869"; transcript_id "MSTRG.71869.2"; exon_number "38";
chr16	StringTie	exon	67657406	67657629	1000	+	.	gene_id "MSTRG.71869"; transcript_id "MSTRG.71869.2"; exon_number "39";
chr16	StringTie	transcript	67648904	67657675	1000	+	.	gene_id "MSTRG.71869"; transcript_id "MSTRG.71869.20";
chr16	StringTie	exon	67648904	67648974	1000	+	.	gene_id "MSTRG.71869"; transcript_id "MSTRG.71869.20"; exon_number "1";
chr16	StringTie	exon	67649076	67649172	1000	+	.	gene_id "MSTRG.71869"; transcript_id "MSTRG.71869.20"; exon_number "2";
chr16	StringTie	exon	67649254	67649311	1000	+	.	gene_id "MSTRG.71869"; transcript_id "MSTRG.71869.20"; exon_number "3";
chr16	StringTie	exon	67649447	67650150	1000	+	.	gene_id "MSTRG.71869"; transcript_id "MSTRG.71869.20"; exon_number "4";
chr16	StringTie	exon	67651187	67651315	1000	+	.	gene_id "MSTRG.71869"; transcript_id "MSTRG.71869.20"; exon_number "5";
chr16	StringTie	exon	67651401	67651514	1000	+	.	gene_id "MSTRG.71869"; transcript_id "MSTRG.71869.20"; exon_number "6";
chr16	StringTie	exon	67651685	67651845	1000	+	.	gene_id "MSTRG.71869"; transcript_id "MSTRG.71869.20"; exon_number "7";
chr16	StringTie	exon	67651921	67652008	1000	+	.	gene_id "MSTRG.71869"; transcript_id "MSTRG.71869.20"; exon_number "8";
chr16	StringTie	exon	67652199	67652339	1000	+	.	gene_id "MSTRG.71869"; transcript_id "MSTRG.71869.20"; exon_number "9";
chr16	StringTie	exon	67652472	67652538	1000	+	.	gene_id "MSTRG.71869"; transcript_id "MSTRG.71869.20"; exon_number "10";
chr16	StringTie	exon	67653019	67653254	1000	+	.	gene_id "MSTRG.71869"; transcript_id "MSTRG.71869.20"; exon_number "11";
chr16	StringTie	exon	67654149	67654249	1000	+	.	gene_id "MSTRG.71869"; transcript_id "MSTRG.71869.20"; exon_number "12";
chr16	StringTie	exon	67654332	67654692	1000	+	.	gene_id "MSTRG.71869"; transcript_id "MSTRG.71869.20"; exon_number "13";
chr16	StringTie	exon	67654778	67654900	1000	+	.	gene_id "MSTRG.71869"; transcript_id "MSTRG.71869.20"; exon_number "14";
chr16	StringTie	exon	67656031	67656067	1000	+	.	gene_id "MSTRG.71869"; transcript_id "MSTRG.71869.20"; exon_number "15";
chr16	StringTie	exon	67656228	67656299	1000	+	.	gene_id "MSTRG.71869"; transcript_id "MSTRG.71869.20"; exon_number "16";
chr16	StringTie	exon	67656424	67656645	1000	+	.	gene_id "MSTRG.71869"; transcript_id "MSTRG.71869.20"; exon_number "17";
chr16	StringTie	exon	67657239	67657316	1000	+	.	gene_id "MSTRG.71869"; transcript_id "MSTRG.71869.20"; exon_number "18";
chr16	StringTie	exon	67657406	67657675	1000	+	.	gene_id "MSTRG.71869"; transcript_id "MSTRG.71869.20"; exon_number "19";
chr16	StringTie	transcript	67649051	67657573	1000	+	.	gene_id "MSTRG.71869"; transcript_id "MSTRG.71869.21";
chr16	StringTie	exon	67649051	67649172	1000	+	.	gene_id "MSTRG.71869"; transcript_id "MSTRG.71869.21"; exon_number "1";
chr16	StringTie	exon	67649254	67649311	1000	+	.	gene_id "MSTRG.71869"; transcript_id "MSTRG.71869.21"; exon_number "2";
chr16	StringTie	exon	67649447	67649968	1000	+	.	gene_id "MSTRG.71869"; transcript_id "MSTRG.71869.21"; exon_number "3";
chr16	StringTie	exon	67651187	67651315	1000	+	.	gene_id "MSTRG.71869"; transcript_id "MSTRG.71869.21"; exon_number "4";
chr16	StringTie	exon	67651401	67651514	1000	+	.	gene_id "MSTRG.71869"; transcript_id "MSTRG.71869.21"; exon_number "5";
chr16	StringTie	exon	67651685	67651845	1000	+	.	gene_id "MSTRG.71869"; transcript_id "MSTRG.71869.21"; exon_number "6";
chr16	StringTie	exon	67651921	67652008	1000	+	.	gene_id "MSTRG.71869"; transcript_id "MSTRG.71869.21"; exon_number "7";
chr16	StringTie	exon	67652199	67652339	1000	+	.	gene_id "MSTRG.71869"; transcript_id "MSTRG.71869.21"; exon_number "8";
chr16	StringTie	exon	67652472	67652538	1000	+	.	gene_id "MSTRG.71869"; transcript_id "MSTRG.71869.21"; exon_number "9";
chr16	StringTie	exon	67653019	67653254	1000	+	.	gene_id "MSTRG.71869"; transcript_id "MSTRG.71869.21"; exon_number "10";
chr16	StringTie	exon	67654149	67654249	1000	+	.	gene_id "MSTRG.71869"; transcript_id "MSTRG.71869.21"; exon_number "11";
chr16	StringTie	exon	67654332	67654692	1000	+	.	gene_id "MSTRG.71869"; transcript_id "MSTRG.71869.21"; exon_number "12";
chr16	StringTie	exon	67654778	67654900	1000	+	.	gene_id "MSTRG.71869"; transcript_id "MSTRG.71869.21"; exon_number "13";
chr16	StringTie	exon	67656031	67656067	1000	+	.	gene_id "MSTRG.71869"; transcript_id "MSTRG.71869.21"; exon_number "14";
chr16	StringTie	exon	67656228	67656299	1000	+	.	gene_id "MSTRG.71869"; transcript_id "MSTRG.71869.21"; exon_number "15";
chr16	StringTie	exon	67656424	67656645	1000	+	.	gene_id "MSTRG.71869"; transcript_id "MSTRG.71869.21"; exon_number "16";
chr16	StringTie	exon	67656801	67656881	1000	+	.	gene_id "MSTRG.71869"; transcript_id "MSTRG.71869.21"; exon_number "17";
chr16	StringTie	exon	67657239	67657316	1000	+	.	gene_id "MSTRG.71869"; transcript_id "MSTRG.71869.21"; exon_number "18";
chr16	StringTie	exon	67657406	67657573	1000	+	.	gene_id "MSTRG.71869"; transcript_id "MSTRG.71869.21"; exon_number "19";
chr16	StringTie	transcript	67653414	67657657	1000	+	.	gene_id "MSTRG.71869"; transcript_id "MSTRG.71869.25";
chr16	StringTie	exon	67653414	67653829	1000	+	.	gene_id "MSTRG.71869"; transcript_id "MSTRG.71869.25"; exon_number "1";
chr16	StringTie	exon	67654149	67654249	1000	+	.	gene_id "MSTRG.71869"; transcript_id "MSTRG.71869.25"; exon_number "2";
chr16	StringTie	exon	67654332	67654692	1000	+	.	gene_id "MSTRG.71869"; transcript_id "MSTRG.71869.25"; exon_number "3";
chr16	StringTie	exon	67654778	67654900	1000	+	.	gene_id "MSTRG.71869"; transcript_id "MSTRG.71869.25"; exon_number "4";
chr16	StringTie	exon	67656031	67656067	1000	+	.	gene_id "MSTRG.71869"; transcript_id "MSTRG.71869.25"; exon_number "5";
chr16	StringTie	exon	67656228	67656299	1000	+	.	gene_id "MSTRG.71869"; transcript_id "MSTRG.71869.25"; exon_number "6";
chr16	StringTie	exon	67656424	67656645	1000	+	.	gene_id "MSTRG.71869"; transcript_id "MSTRG.71869.25"; exon_number "7";
chr16	StringTie	exon	67656801	67656881	1000	+	.	gene_id "MSTRG.71869"; transcript_id "MSTRG.71869.25"; exon_number "8";
chr16	StringTie	exon	67657239	67657316	1000	+	.	gene_id "MSTRG.71869"; transcript_id "MSTRG.71869.25"; exon_number "9";
chr16	StringTie	exon	67657406	67657657	1000	+	.	gene_id "MSTRG.71869"; transcript_id "MSTRG.71869.25"; exon_number "10";
chr16	StringTie	transcript	67653708	67657570	1000	+	.	gene_id "MSTRG.71869"; transcript_id "MSTRG.71869.26";
chr16	StringTie	exon	67653708	67653829	1000	+	.	gene_id "MSTRG.71869"; transcript_id "MSTRG.71869.26"; exon_number "1";
chr16	StringTie	exon	67654149	67654249	1000	+	.	gene_id "MSTRG.71869"; transcript_id "MSTRG.71869.26"; exon_number "2";
chr16	StringTie	exon	67654332	67654692	1000	+	.	gene_id "MSTRG.71869"; transcript_id "MSTRG.71869.26"; exon_number "3";
chr16	StringTie	exon	67654778	67654900	1000	+	.	gene_id "MSTRG.71869"; transcript_id "MSTRG.71869.26"; exon_number "4";
chr16	StringTie	exon	67656031	67656067	1000	+	.	gene_id "MSTRG.71869"; transcript_id "MSTRG.71869.26"; exon_number "5";
chr16	StringTie	exon	67656228	67656299	1000	+	.	gene_id "MSTRG.71869"; transcript_id "MSTRG.71869.26"; exon_number "6";
chr16	StringTie	exon	67656424	67656645	1000	+	.	gene_id "MSTRG.71869"; transcript_id "MSTRG.71869.26"; exon_number "7";
chr16	StringTie	exon	67657239	67657316	1000	+	.	gene_id "MSTRG.71869"; transcript_id "MSTRG.71869.26"; exon_number "8";
chr16	StringTie	exon	67657406	67657570	1000	+	.	gene_id "MSTRG.71869"; transcript_id "MSTRG.71869.26"; exon_number "9";
chr16	StringTie	transcript	67654334	67657092	1000	+	.	gene_id "MSTRG.71869"; transcript_id "MSTRG.71869.27";
chr16	StringTie	exon	67654334	67654692	1000	+	.	gene_id "MSTRG.71869"; transcript_id "MSTRG.71869.27"; exon_number "1";
chr16	StringTie	exon	67654778	67654900	1000	+	.	gene_id "MSTRG.71869"; transcript_id "MSTRG.71869.27"; exon_number "2";
chr16	StringTie	exon	67656031	67656067	1000	+	.	gene_id "MSTRG.71869"; transcript_id "MSTRG.71869.27"; exon_number "3";
chr16	StringTie	exon	67656228	67656299	1000	+	.	gene_id "MSTRG.71869"; transcript_id "MSTRG.71869.27"; exon_number "4";
chr16	StringTie	exon	67656424	67656645	1000	+	.	gene_id "MSTRG.71869"; transcript_id "MSTRG.71869.27"; exon_number "5";
chr16	StringTie	exon	67656801	67656881	1000	+	.	gene_id "MSTRG.71869"; transcript_id "MSTRG.71869.27"; exon_number "6";
chr16	StringTie	exon	67657056	67657092	1000	+	.	gene_id "MSTRG.71869"; transcript_id "MSTRG.71869.27"; exon_number "7";
chr16	StringTie	transcript	67656032	67656837	1000	+	.	gene_id "MSTRG.71869"; transcript_id "MSTRG.71869.29";
chr16	StringTie	exon	67656032	67656067	1000	+	.	gene_id "MSTRG.71869"; transcript_id "MSTRG.71869.29"; exon_number "1";
chr16	StringTie	exon	67656215	67656299	1000	+	.	gene_id "MSTRG.71869"; transcript_id "MSTRG.71869.29"; exon_number "2";
chr16	StringTie	exon	67656424	67656645	1000	+	.	gene_id "MSTRG.71869"; transcript_id "MSTRG.71869.29"; exon_number "3";
chr16	StringTie	exon	67656801	67656837	1000	+	.	gene_id "MSTRG.71869"; transcript_id "MSTRG.71869.29"; exon_number "4";
chr16	StringTie	transcript	67644875	67657836	1000	+	.	gene_id "MSTRG.71869"; transcript_id "MSTRG.71869.3";
chr16	StringTie	exon	67644875	67645286	1000	+	.	gene_id "MSTRG.71869"; transcript_id "MSTRG.71869.3"; exon_number "1";
chr16	StringTie	exon	67645540	67645631	1000	+	.	gene_id "MSTRG.71869"; transcript_id "MSTRG.71869.3"; exon_number "2";
chr16	StringTie	exon	67645724	67645777	1000	+	.	gene_id "MSTRG.71869"; transcript_id "MSTRG.71869.3"; exon_number "3";
chr16	StringTie	exon	67646018	67646080	1000	+	.	gene_id "MSTRG.71869"; transcript_id "MSTRG.71869.3"; exon_number "4";
chr16	StringTie	exon	67646186	67646310	1000	+	.	gene_id "MSTRG.71869"; transcript_id "MSTRG.71869.3"; exon_number "5";
chr16	StringTie	exon	67646426	67646517	1000	+	.	gene_id "MSTRG.71869"; transcript_id "MSTRG.71869.3"; exon_number "6";
chr16	StringTie	exon	67646714	67646784	1000	+	.	gene_id "MSTRG.71869"; transcript_id "MSTRG.71869.3"; exon_number "7";
chr16	StringTie	exon	67646900	67646973	1000	+	.	gene_id "MSTRG.71869"; transcript_id "MSTRG.71869.3"; exon_number "8";
chr16	StringTie	exon	67647116	67647191	1000	+	.	gene_id "MSTRG.71869"; transcript_id "MSTRG.71869.3"; exon_number "9";
chr16	StringTie	exon	67647299	67647387	1000	+	.	gene_id "MSTRG.71869"; transcript_id "MSTRG.71869.3"; exon_number "10";
chr16	StringTie	exon	67647508	67647602	1000	+	.	gene_id "MSTRG.71869"; transcript_id "MSTRG.71869.3"; exon_number "11";
chr16	StringTie	exon	67647680	67647766	1000	+	.	gene_id "MSTRG.71869"; transcript_id "MSTRG.71869.3"; exon_number "12";
chr16	StringTie	exon	67647846	67647958	1000	+	.	gene_id "MSTRG.71869"; transcript_id "MSTRG.71869.3"; exon_number "13";
chr16	StringTie	exon	67648052	67648314	1000	+	.	gene_id "MSTRG.71869"; transcript_id "MSTRG.71869.3"; exon_number "14";
chr16	StringTie	exon	67648398	67648502	1000	+	.	gene_id "MSTRG.71869"; transcript_id "MSTRG.71869.3"; exon_number "15";
chr16	StringTie	exon	67648685	67648754	1000	+	.	gene_id "MSTRG.71869"; transcript_id "MSTRG.71869.3"; exon_number "16";
chr16	StringTie	exon	67648893	67648974	1000	+	.	gene_id "MSTRG.71869"; transcript_id "MSTRG.71869.3"; exon_number "17";
chr16	StringTie	exon	67649076	67649172	1000	+	.	gene_id "MSTRG.71869"; transcript_id "MSTRG.71869.3"; exon_number "18";
chr16	StringTie	exon	67649254	67649311	1000	+	.	gene_id "MSTRG.71869"; transcript_id "MSTRG.71869.3"; exon_number "19";
chr16	StringTie	exon	67649447	67649619	1000	+	.	gene_id "MSTRG.71869"; transcript_id "MSTRG.71869.3"; exon_number "20";
chr16	StringTie	exon	67649806	67649968	1000	+	.	gene_id "MSTRG.71869"; transcript_id "MSTRG.71869.3"; exon_number "21";
chr16	StringTie	exon	67650049	67650150	1000	+	.	gene_id "MSTRG.71869"; transcript_id "MSTRG.71869.3"; exon_number "22";
chr16	StringTie	exon	67651187	67651315	1000	+	.	gene_id "MSTRG.71869"; transcript_id "MSTRG.71869.3"; exon_number "23";
chr16	StringTie	exon	67651401	67651514	1000	+	.	gene_id "MSTRG.71869"; transcript_id "MSTRG.71869.3"; exon_number "24";
chr16	StringTie	exon	67651685	67651845	1000	+	.	gene_id "MSTRG.71869"; transcript_id "MSTRG.71869.3"; exon_number "25";
chr16	StringTie	exon	67651921	67652008	1000	+	.	gene_id "MSTRG.71869"; transcript_id "MSTRG.71869.3"; exon_number "26";
chr16	StringTie	exon	67652199	67652339	1000	+	.	gene_id "MSTRG.71869"; transcript_id "MSTRG.71869.3"; exon_number "27";
chr16	StringTie	exon	67652472	67652538	1000	+	.	gene_id "MSTRG.71869"; transcript_id "MSTRG.71869.3"; exon_number "28";
chr16	StringTie	exon	67653019	67653254	1000	+	.	gene_id "MSTRG.71869"; transcript_id "MSTRG.71869.3"; exon_number "29";
chr16	StringTie	exon	67654149	67654249	1000	+	.	gene_id "MSTRG.71869"; transcript_id "MSTRG.71869.3"; exon_number "30";
chr16	StringTie	exon	67654332	67654692	1000	+	.	gene_id "MSTRG.71869"; transcript_id "MSTRG.71869.3"; exon_number "31";
chr16	StringTie	exon	67654778	67654900	1000	+	.	gene_id "MSTRG.71869"; transcript_id "MSTRG.71869.3"; exon_number "32";
chr16	StringTie	exon	67656031	67656067	1000	+	.	gene_id "MSTRG.71869"; transcript_id "MSTRG.71869.3"; exon_number "33";
chr16	StringTie	exon	67656228	67656299	1000	+	.	gene_id "MSTRG.71869"; transcript_id "MSTRG.71869.3"; exon_number "34";
chr16	StringTie	exon	67656424	67656645	1000	+	.	gene_id "MSTRG.71869"; transcript_id "MSTRG.71869.3"; exon_number "35";
chr16	StringTie	exon	67656801	67656881	1000	+	.	gene_id "MSTRG.71869"; transcript_id "MSTRG.71869.3"; exon_number "36";
chr16	StringTie	exon	67657239	67657316	1000	+	.	gene_id "MSTRG.71869"; transcript_id "MSTRG.71869.3"; exon_number "37";
chr16	StringTie	exon	67657406	67657619	1000	+	.	gene_id "MSTRG.71869"; transcript_id "MSTRG.71869.3"; exon_number "38";
chr16	StringTie	exon	67657788	67657836	1000	+	.	gene_id "MSTRG.71869"; transcript_id "MSTRG.71869.3"; exon_number "39";
chr16	StringTie	transcript	67644919	67658357	1000	+	.	gene_id "MSTRG.71869"; transcript_id "MSTRG.71869.4";
chr16	StringTie	exon	67644919	67645286	1000	+	.	gene_id "MSTRG.71869"; transcript_id "MSTRG.71869.4"; exon_number "1";
chr16	StringTie	exon	67645540	67645631	1000	+	.	gene_id "MSTRG.71869"; transcript_id "MSTRG.71869.4"; exon_number "2";
chr16	StringTie	exon	67645724	67645777	1000	+	.	gene_id "MSTRG.71869"; transcript_id "MSTRG.71869.4"; exon_number "3";
chr16	StringTie	exon	67646018	67646080	1000	+	.	gene_id "MSTRG.71869"; transcript_id "MSTRG.71869.4"; exon_number "4";
chr16	StringTie	exon	67646186	67646310	1000	+	.	gene_id "MSTRG.71869"; transcript_id "MSTRG.71869.4"; exon_number "5";
chr16	StringTie	exon	67646426	67646517	1000	+	.	gene_id "MSTRG.71869"; transcript_id "MSTRG.71869.4"; exon_number "6";
chr16	StringTie	exon	67646714	67646784	1000	+	.	gene_id "MSTRG.71869"; transcript_id "MSTRG.71869.4"; exon_number "7";
chr16	StringTie	exon	67646900	67646973	1000	+	.	gene_id "MSTRG.71869"; transcript_id "MSTRG.71869.4"; exon_number "8";
chr16	StringTie	exon	67647116	67647191	1000	+	.	gene_id "MSTRG.71869"; transcript_id "MSTRG.71869.4"; exon_number "9";
chr16	StringTie	exon	67647299	67647387	1000	+	.	gene_id "MSTRG.71869"; transcript_id "MSTRG.71869.4"; exon_number "10";
chr16	StringTie	exon	67647508	67647602	1000	+	.	gene_id "MSTRG.71869"; transcript_id "MSTRG.71869.4"; exon_number "11";
chr16	StringTie	exon	67647680	67647766	1000	+	.	gene_id "MSTRG.71869"; transcript_id "MSTRG.71869.4"; exon_number "12";
chr16	StringTie	exon	67647846	67647958	1000	+	.	gene_id "MSTRG.71869"; transcript_id "MSTRG.71869.4"; exon_number "13";
chr16	StringTie	exon	67648052	67648314	1000	+	.	gene_id "MSTRG.71869"; transcript_id "MSTRG.71869.4"; exon_number "14";
chr16	StringTie	exon	67648398	67648502	1000	+	.	gene_id "MSTRG.71869"; transcript_id "MSTRG.71869.4"; exon_number "15";
chr16	StringTie	exon	67648685	67648754	1000	+	.	gene_id "MSTRG.71869"; transcript_id "MSTRG.71869.4"; exon_number "16";
chr16	StringTie	exon	67648893	67648974	1000	+	.	gene_id "MSTRG.71869"; transcript_id "MSTRG.71869.4"; exon_number "17";
chr16	StringTie	exon	67649076	67649172	1000	+	.	gene_id "MSTRG.71869"; transcript_id "MSTRG.71869.4"; exon_number "18";
chr16	StringTie	exon	67649254	67649311	1000	+	.	gene_id "MSTRG.71869"; transcript_id "MSTRG.71869.4"; exon_number "19";
chr16	StringTie	exon	67649447	67649619	1000	+	.	gene_id "MSTRG.71869"; transcript_id "MSTRG.71869.4"; exon_number "20";
chr16	StringTie	exon	67649806	67649968	1000	+	.	gene_id "MSTRG.71869"; transcript_id "MSTRG.71869.4"; exon_number "21";
chr16	StringTie	exon	67650049	67650150	1000	+	.	gene_id "MSTRG.71869"; transcript_id "MSTRG.71869.4"; exon_number "22";
chr16	StringTie	exon	67651187	67651315	1000	+	.	gene_id "MSTRG.71869"; transcript_id "MSTRG.71869.4"; exon_number "23";
chr16	StringTie	exon	67651401	67651514	1000	+	.	gene_id "MSTRG.71869"; transcript_id "MSTRG.71869.4"; exon_number "24";
chr16	StringTie	exon	67651685	67651845	1000	+	.	gene_id "MSTRG.71869"; transcript_id "MSTRG.71869.4"; exon_number "25";
chr16	StringTie	exon	67651921	67652008	1000	+	.	gene_id "MSTRG.71869"; transcript_id "MSTRG.71869.4"; exon_number "26";
chr16	StringTie	exon	67652199	67652339	1000	+	.	gene_id "MSTRG.71869"; transcript_id "MSTRG.71869.4"; exon_number "27";
chr16	StringTie	exon	67652472	67652538	1000	+	.	gene_id "MSTRG.71869"; transcript_id "MSTRG.71869.4"; exon_number "28";
chr16	StringTie	exon	67653019	67653254	1000	+	.	gene_id "MSTRG.71869"; transcript_id "MSTRG.71869.4"; exon_number "29";
chr16	StringTie	exon	67654149	67654249	1000	+	.	gene_id "MSTRG.71869"; transcript_id "MSTRG.71869.4"; exon_number "30";
chr16	StringTie	exon	67654332	67654692	1000	+	.	gene_id "MSTRG.71869"; transcript_id "MSTRG.71869.4"; exon_number "31";
chr16	StringTie	exon	67654778	67654900	1000	+	.	gene_id "MSTRG.71869"; transcript_id "MSTRG.71869.4"; exon_number "32";
chr16	StringTie	exon	67656031	67656067	1000	+	.	gene_id "MSTRG.71869"; transcript_id "MSTRG.71869.4"; exon_number "33";
chr16	StringTie	exon	67656228	67656299	1000	+	.	gene_id "MSTRG.71869"; transcript_id "MSTRG.71869.4"; exon_number "34";
chr16	StringTie	exon	67656424	67656645	1000	+	.	gene_id "MSTRG.71869"; transcript_id "MSTRG.71869.4"; exon_number "35";
chr16	StringTie	exon	67656801	67656881	1000	+	.	gene_id "MSTRG.71869"; transcript_id "MSTRG.71869.4"; exon_number "36";
chr16	StringTie	exon	67657239	67657316	1000	+	.	gene_id "MSTRG.71869"; transcript_id "MSTRG.71869.4"; exon_number "37";
chr16	StringTie	exon	67657406	67657657	1000	+	.	gene_id "MSTRG.71869"; transcript_id "MSTRG.71869.4"; exon_number "38";
chr16	StringTie	exon	67657798	67658248	1000	+	.	gene_id "MSTRG.71869"; transcript_id "MSTRG.71869.4"; exon_number "39";
chr16	StringTie	exon	67658307	67658357	1000	+	.	gene_id "MSTRG.71869"; transcript_id "MSTRG.71869.4"; exon_number "40";
chr16	StringTie	transcript	67644983	67653252	1000	+	.	gene_id "MSTRG.71869"; transcript_id "MSTRG.71869.6";
chr16	StringTie	exon	67644983	67645286	1000	+	.	gene_id "MSTRG.71869"; transcript_id "MSTRG.71869.6"; exon_number "1";
chr16	StringTie	exon	67645540	67645631	1000	+	.	gene_id "MSTRG.71869"; transcript_id "MSTRG.71869.6"; exon_number "2";
chr16	StringTie	exon	67645724	67645777	1000	+	.	gene_id "MSTRG.71869"; transcript_id "MSTRG.71869.6"; exon_number "3";
chr16	StringTie	exon	67646018	67646080	1000	+	.	gene_id "MSTRG.71869"; transcript_id "MSTRG.71869.6"; exon_number "4";
chr16	StringTie	exon	67646186	67646310	1000	+	.	gene_id "MSTRG.71869"; transcript_id "MSTRG.71869.6"; exon_number "5";
chr16	StringTie	exon	67646426	67646517	1000	+	.	gene_id "MSTRG.71869"; transcript_id "MSTRG.71869.6"; exon_number "6";
chr16	StringTie	exon	67646714	67646784	1000	+	.	gene_id "MSTRG.71869"; transcript_id "MSTRG.71869.6"; exon_number "7";
chr16	StringTie	exon	67646900	67646973	1000	+	.	gene_id "MSTRG.71869"; transcript_id "MSTRG.71869.6"; exon_number "8";
chr16	StringTie	exon	67647116	67647191	1000	+	.	gene_id "MSTRG.71869"; transcript_id "MSTRG.71869.6"; exon_number "9";
chr16	StringTie	exon	67647299	67647387	1000	+	.	gene_id "MSTRG.71869"; transcript_id "MSTRG.71869.6"; exon_number "10";
chr16	StringTie	exon	67647508	67647602	1000	+	.	gene_id "MSTRG.71869"; transcript_id "MSTRG.71869.6"; exon_number "11";
chr16	StringTie	exon	67647699	67647766	1000	+	.	gene_id "MSTRG.71869"; transcript_id "MSTRG.71869.6"; exon_number "12";
chr16	StringTie	exon	67647846	67647958	1000	+	.	gene_id "MSTRG.71869"; transcript_id "MSTRG.71869.6"; exon_number "13";
chr16	StringTie	exon	67648052	67648129	1000	+	.	gene_id "MSTRG.71869"; transcript_id "MSTRG.71869.6"; exon_number "14";
chr16	StringTie	exon	67648238	67648314	1000	+	.	gene_id "MSTRG.71869"; transcript_id "MSTRG.71869.6"; exon_number "15";
chr16	StringTie	exon	67648398	67648502	1000	+	.	gene_id "MSTRG.71869"; transcript_id "MSTRG.71869.6"; exon_number "16";
chr16	StringTie	exon	67648685	67648754	1000	+	.	gene_id "MSTRG.71869"; transcript_id "MSTRG.71869.6"; exon_number "17";
chr16	StringTie	exon	67648893	67648974	1000	+	.	gene_id "MSTRG.71869"; transcript_id "MSTRG.71869.6"; exon_number "18";
chr16	StringTie	exon	67649076	67649172	1000	+	.	gene_id "MSTRG.71869"; transcript_id "MSTRG.71869.6"; exon_number "19";
chr16	StringTie	exon	67649254	67649311	1000	+	.	gene_id "MSTRG.71869"; transcript_id "MSTRG.71869.6"; exon_number "20";
chr16	StringTie	exon	67649447	67649619	1000	+	.	gene_id "MSTRG.71869"; transcript_id "MSTRG.71869.6"; exon_number "21";
chr16	StringTie	exon	67649806	67649968	1000	+	.	gene_id "MSTRG.71869"; transcript_id "MSTRG.71869.6"; exon_number "22";
chr16	StringTie	exon	67650049	67650150	1000	+	.	gene_id "MSTRG.71869"; transcript_id "MSTRG.71869.6"; exon_number "23";
chr16	StringTie	exon	67651187	67651315	1000	+	.	gene_id "MSTRG.71869"; transcript_id "MSTRG.71869.6"; exon_number "24";
chr16	StringTie	exon	67651401	67651514	1000	+	.	gene_id "MSTRG.71869"; transcript_id "MSTRG.71869.6"; exon_number "25";
chr16	StringTie	exon	67651685	67651845	1000	+	.	gene_id "MSTRG.71869"; transcript_id "MSTRG.71869.6"; exon_number "26";
chr16	StringTie	exon	67651921	67652008	1000	+	.	gene_id "MSTRG.71869"; transcript_id "MSTRG.71869.6"; exon_number "27";
chr16	StringTie	exon	67652199	67652339	1000	+	.	gene_id "MSTRG.71869"; transcript_id "MSTRG.71869.6"; exon_number "28";
chr16	StringTie	exon	67652472	67652538	1000	+	.	gene_id "MSTRG.71869"; transcript_id "MSTRG.71869.6"; exon_number "29";
chr16	StringTie	exon	67653019	67653252	1000	+	.	gene_id "MSTRG.71869"; transcript_id "MSTRG.71869.6"; exon_number "30";
chr16	StringTie	transcript	67644988	67657574	1000	+	.	gene_id "MSTRG.71869"; transcript_id "MSTRG.71869.7";
chr16	StringTie	exon	67644988	67645286	1000	+	.	gene_id "MSTRG.71869"; transcript_id "MSTRG.71869.7"; exon_number "1";
chr16	StringTie	exon	67645724	67645777	1000	+	.	gene_id "MSTRG.71869"; transcript_id "MSTRG.71869.7"; exon_number "2";
chr16	StringTie	exon	67646018	67646080	1000	+	.	gene_id "MSTRG.71869"; transcript_id "MSTRG.71869.7"; exon_number "3";
chr16	StringTie	exon	67646186	67646310	1000	+	.	gene_id "MSTRG.71869"; transcript_id "MSTRG.71869.7"; exon_number "4";
chr16	StringTie	exon	67646426	67646517	1000	+	.	gene_id "MSTRG.71869"; transcript_id "MSTRG.71869.7"; exon_number "5";
chr16	StringTie	exon	67646714	67646784	1000	+	.	gene_id "MSTRG.71869"; transcript_id "MSTRG.71869.7"; exon_number "6";
chr16	StringTie	exon	67646900	67646973	1000	+	.	gene_id "MSTRG.71869"; transcript_id "MSTRG.71869.7"; exon_number "7";
chr16	StringTie	exon	67647116	67647191	1000	+	.	gene_id "MSTRG.71869"; transcript_id "MSTRG.71869.7"; exon_number "8";
chr16	StringTie	exon	67647299	67647387	1000	+	.	gene_id "MSTRG.71869"; transcript_id "MSTRG.71869.7"; exon_number "9";
chr16	StringTie	exon	67647508	67647602	1000	+	.	gene_id "MSTRG.71869"; transcript_id "MSTRG.71869.7"; exon_number "10";
chr16	StringTie	exon	67647680	67647766	1000	+	.	gene_id "MSTRG.71869"; transcript_id "MSTRG.71869.7"; exon_number "11";
chr16	StringTie	exon	67647846	67647958	1000	+	.	gene_id "MSTRG.71869"; transcript_id "MSTRG.71869.7"; exon_number "12";
chr16	StringTie	exon	67648052	67648129	1000	+	.	gene_id "MSTRG.71869"; transcript_id "MSTRG.71869.7"; exon_number "13";
chr16	StringTie	exon	67648238	67648314	1000	+	.	gene_id "MSTRG.71869"; transcript_id "MSTRG.71869.7"; exon_number "14";
chr16	StringTie	exon	67648398	67648502	1000	+	.	gene_id "MSTRG.71869"; transcript_id "MSTRG.71869.7"; exon_number "15";
chr16	StringTie	exon	67648685	67648754	1000	+	.	gene_id "MSTRG.71869"; transcript_id "MSTRG.71869.7"; exon_number "16";
chr16	StringTie	exon	67648893	67648974	1000	+	.	gene_id "MSTRG.71869"; transcript_id "MSTRG.71869.7"; exon_number "17";
chr16	StringTie	exon	67649076	67649172	1000	+	.	gene_id "MSTRG.71869"; transcript_id "MSTRG.71869.7"; exon_number "18";
chr16	StringTie	exon	67649254	67649311	1000	+	.	gene_id "MSTRG.71869"; transcript_id "MSTRG.71869.7"; exon_number "19";
chr16	StringTie	exon	67649447	67649628	1000	+	.	gene_id "MSTRG.71869"; transcript_id "MSTRG.71869.7"; exon_number "20";
chr16	StringTie	exon	67649806	67649968	1000	+	.	gene_id "MSTRG.71869"; transcript_id "MSTRG.71869.7"; exon_number "21";
chr16	StringTie	exon	67650049	67650150	1000	+	.	gene_id "MSTRG.71869"; transcript_id "MSTRG.71869.7"; exon_number "22";
chr16	StringTie	exon	67651187	67651315	1000	+	.	gene_id "MSTRG.71869"; transcript_id "MSTRG.71869.7"; exon_number "23";
chr16	StringTie	exon	67651401	67651514	1000	+	.	gene_id "MSTRG.71869"; transcript_id "MSTRG.71869.7"; exon_number "24";
chr16	StringTie	exon	67651685	67651845	1000	+	.	gene_id "MSTRG.71869"; transcript_id "MSTRG.71869.7"; exon_number "25";
chr16	StringTie	exon	67651921	67652008	1000	+	.	gene_id "MSTRG.71869"; transcript_id "MSTRG.71869.7"; exon_number "26";
chr16	StringTie	exon	67652199	67652339	1000	+	.	gene_id "MSTRG.71869"; transcript_id "MSTRG.71869.7"; exon_number "27";
chr16	StringTie	exon	67652472	67652538	1000	+	.	gene_id "MSTRG.71869"; transcript_id "MSTRG.71869.7"; exon_number "28";
chr16	StringTie	exon	67653019	67653254	1000	+	.	gene_id "MSTRG.71869"; transcript_id "MSTRG.71869.7"; exon_number "29";
chr16	StringTie	exon	67654149	67654249	1000	+	.	gene_id "MSTRG.71869"; transcript_id "MSTRG.71869.7"; exon_number "30";
chr16	StringTie	exon	67654332	67654692	1000	+	.	gene_id "MSTRG.71869"; transcript_id "MSTRG.71869.7"; exon_number "31";
chr16	StringTie	exon	67654778	67654900	1000	+	.	gene_id "MSTRG.71869"; transcript_id "MSTRG.71869.7"; exon_number "32";
chr16	StringTie	exon	67656031	67656067	1000	+	.	gene_id "MSTRG.71869"; transcript_id "MSTRG.71869.7"; exon_number "33";
chr16	StringTie	exon	67656228	67656299	1000	+	.	gene_id "MSTRG.71869"; transcript_id "MSTRG.71869.7"; exon_number "34";
chr16	StringTie	exon	67656424	67656645	1000	+	.	gene_id "MSTRG.71869"; transcript_id "MSTRG.71869.7"; exon_number "35";
chr16	StringTie	exon	67656801	67656881	1000	+	.	gene_id "MSTRG.71869"; transcript_id "MSTRG.71869.7"; exon_number "36";
chr16	StringTie	exon	67657239	67657316	1000	+	.	gene_id "MSTRG.71869"; transcript_id "MSTRG.71869.7"; exon_number "37";
chr16	StringTie	exon	67657406	67657574	1000	+	.	gene_id "MSTRG.71869"; transcript_id "MSTRG.71869.7"; exon_number "38";
chr16	StringTie	transcript	67645129	67653252	1000	+	.	gene_id "MSTRG.71869"; transcript_id "MSTRG.71869.9";
chr16	StringTie	exon	67645129	67645286	1000	+	.	gene_id "MSTRG.71869"; transcript_id "MSTRG.71869.9"; exon_number "1";
chr16	StringTie	exon	67645540	67645777	1000	+	.	gene_id "MSTRG.71869"; transcript_id "MSTRG.71869.9"; exon_number "2";
chr16	StringTie	exon	67646018	67646080	1000	+	.	gene_id "MSTRG.71869"; transcript_id "MSTRG.71869.9"; exon_number "3";
chr16	StringTie	exon	67646186	67646310	1000	+	.	gene_id "MSTRG.71869"; transcript_id "MSTRG.71869.9"; exon_number "4";
chr16	StringTie	exon	67646426	67646517	1000	+	.	gene_id "MSTRG.71869"; transcript_id "MSTRG.71869.9"; exon_number "5";
chr16	StringTie	exon	67646714	67646784	1000	+	.	gene_id "MSTRG.71869"; transcript_id "MSTRG.71869.9"; exon_number "6";
chr16	StringTie	exon	67646900	67646973	1000	+	.	gene_id "MSTRG.71869"; transcript_id "MSTRG.71869.9"; exon_number "7";
chr16	StringTie	exon	67647116	67647187	1000	+	.	gene_id "MSTRG.71869"; transcript_id "MSTRG.71869.9"; exon_number "8";
chr16	StringTie	exon	67647299	67647387	1000	+	.	gene_id "MSTRG.71869"; transcript_id "MSTRG.71869.9"; exon_number "9";
chr16	StringTie	exon	67647508	67647602	1000	+	.	gene_id "MSTRG.71869"; transcript_id "MSTRG.71869.9"; exon_number "10";
chr16	StringTie	exon	67647680	67647766	1000	+	.	gene_id "MSTRG.71869"; transcript_id "MSTRG.71869.9"; exon_number "11";
chr16	StringTie	exon	67647846	67647958	1000	+	.	gene_id "MSTRG.71869"; transcript_id "MSTRG.71869.9"; exon_number "12";
chr16	StringTie	exon	67648052	67648129	1000	+	.	gene_id "MSTRG.71869"; transcript_id "MSTRG.71869.9"; exon_number "13";
chr16	StringTie	exon	67648238	67648502	1000	+	.	gene_id "MSTRG.71869"; transcript_id "MSTRG.71869.9"; exon_number "14";
chr16	StringTie	exon	67648685	67648754	1000	+	.	gene_id "MSTRG.71869"; transcript_id "MSTRG.71869.9"; exon_number "15";
chr16	StringTie	exon	67648893	67648974	1000	+	.	gene_id "MSTRG.71869"; transcript_id "MSTRG.71869.9"; exon_number "16";
chr16	StringTie	exon	67649076	67649172	1000	+	.	gene_id "MSTRG.71869"; transcript_id "MSTRG.71869.9"; exon_number "17";
chr16	StringTie	exon	67649254	67649311	1000	+	.	gene_id "MSTRG.71869"; transcript_id "MSTRG.71869.9"; exon_number "18";
chr16	StringTie	exon	67649447	67649619	1000	+	.	gene_id "MSTRG.71869"; transcript_id "MSTRG.71869.9"; exon_number "19";
chr16	StringTie	exon	67649806	67649968	1000	+	.	gene_id "MSTRG.71869"; transcript_id "MSTRG.71869.9"; exon_number "20";
chr16	StringTie	exon	67650049	67651315	1000	+	.	gene_id "MSTRG.71869"; transcript_id "MSTRG.71869.9"; exon_number "21";
chr16	StringTie	exon	67651401	67651514	1000	+	.	gene_id "MSTRG.71869"; transcript_id "MSTRG.71869.9"; exon_number "22";
chr16	StringTie	exon	67651685	67651845	1000	+	.	gene_id "MSTRG.71869"; transcript_id "MSTRG.71869.9"; exon_number "23";
chr16	StringTie	exon	67651921	67652008	1000	+	.	gene_id "MSTRG.71869"; transcript_id "MSTRG.71869.9"; exon_number "24";
chr16	StringTie	exon	67652199	67652339	1000	+	.	gene_id "MSTRG.71869"; transcript_id "MSTRG.71869.9"; exon_number "25";
chr16	StringTie	exon	67652472	67652538	1000	+	.	gene_id "MSTRG.71869"; transcript_id "MSTRG.71869.9"; exon_number "26";
chr16	StringTie	exon	67653019	67653252	1000	+	.	gene_id "MSTRG.71869"; transcript_id "MSTRG.71869.9"; exon_number "27";
chr1	StringTie	transcript	99931430	99932878	1000	.	.	gene_id "MSTRG.7187"; transcript_id "MSTRG.7187.1";
chr1	StringTie	exon	99931430	99932878	1000	.	.	gene_id "MSTRG.7187"; transcript_id "MSTRG.7187.1"; exon_number "1";
chr16	StringTie	transcript	67657512	67660810	1000	-	.	gene_id "MSTRG.71870"; transcript_id "ENST00000219251"; gene_name "ACD"; ref_gene_id "ENSG00000102977";
chr16	StringTie	exon	67657512	67657684	1000	-	.	gene_id "MSTRG.71870"; transcript_id "ENST00000219251"; exon_number "1"; gene_name "ACD"; ref_gene_id "ENSG00000102977";
chr16	StringTie	exon	67657762	67657853	1000	-	.	gene_id "MSTRG.71870"; transcript_id "ENST00000219251"; exon_number "2"; gene_name "ACD"; ref_gene_id "ENSG00000102977";
chr16	StringTie	exon	67657986	67658362	1000	-	.	gene_id "MSTRG.71870"; transcript_id "ENST00000219251"; exon_number "3"; gene_name "ACD"; ref_gene_id "ENSG00000102977";
chr16	StringTie	exon	67658555	67658641	1000	-	.	gene_id "MSTRG.71870"; transcript_id "ENST00000219251"; exon_number "4"; gene_name "ACD"; ref_gene_id "ENSG00000102977";
chr16	StringTie	exon	67658720	67658816	1000	-	.	gene_id "MSTRG.71870"; transcript_id "ENST00000219251"; exon_number "5"; gene_name "ACD"; ref_gene_id "ENSG00000102977";
chr16	StringTie	exon	67658928	67659079	1000	-	.	gene_id "MSTRG.71870"; transcript_id "ENST00000219251"; exon_number "6"; gene_name "ACD"; ref_gene_id "ENSG00000102977";
chr16	StringTie	exon	67659229	67659263	1000	-	.	gene_id "MSTRG.71870"; transcript_id "ENST00000219251"; exon_number "7"; gene_name "ACD"; ref_gene_id "ENSG00000102977";
chr16	StringTie	exon	67659375	67659419	1000	-	.	gene_id "MSTRG.71870"; transcript_id "ENST00000219251"; exon_number "8"; gene_name "ACD"; ref_gene_id "ENSG00000102977";
chr16	StringTie	exon	67659537	67659613	1000	-	.	gene_id "MSTRG.71870"; transcript_id "ENST00000219251"; exon_number "9"; gene_name "ACD"; ref_gene_id "ENSG00000102977";
chr16	StringTie	exon	67659702	67659795	1000	-	.	gene_id "MSTRG.71870"; transcript_id "ENST00000219251"; exon_number "10"; gene_name "ACD"; ref_gene_id "ENSG00000102977";
chr16	StringTie	exon	67659903	67660036	1000	-	.	gene_id "MSTRG.71870"; transcript_id "ENST00000219251"; exon_number "11"; gene_name "ACD"; ref_gene_id "ENSG00000102977";
chr16	StringTie	exon	67660122	67660810	1000	-	.	gene_id "MSTRG.71870"; transcript_id "ENST00000219251"; exon_number "12"; gene_name "ACD"; ref_gene_id "ENSG00000102977";
chr16	StringTie	transcript	67657532	67660743	1000	-	.	gene_id "MSTRG.71870"; transcript_id "ENST00000393919"; gene_name "ACD"; ref_gene_id "ENSG00000102977";
chr16	StringTie	exon	67657532	67657684	1000	-	.	gene_id "MSTRG.71870"; transcript_id "ENST00000393919"; exon_number "1"; gene_name "ACD"; ref_gene_id "ENSG00000102977";
chr16	StringTie	exon	67657762	67657853	1000	-	.	gene_id "MSTRG.71870"; transcript_id "ENST00000393919"; exon_number "2"; gene_name "ACD"; ref_gene_id "ENSG00000102977";
chr16	StringTie	exon	67657986	67658362	1000	-	.	gene_id "MSTRG.71870"; transcript_id "ENST00000393919"; exon_number "3"; gene_name "ACD"; ref_gene_id "ENSG00000102977";
chr16	StringTie	exon	67658555	67658641	1000	-	.	gene_id "MSTRG.71870"; transcript_id "ENST00000393919"; exon_number "4"; gene_name "ACD"; ref_gene_id "ENSG00000102977";
chr16	StringTie	exon	67658720	67658816	1000	-	.	gene_id "MSTRG.71870"; transcript_id "ENST00000393919"; exon_number "5"; gene_name "ACD"; ref_gene_id "ENSG00000102977";
chr16	StringTie	exon	67658928	67659079	1000	-	.	gene_id "MSTRG.71870"; transcript_id "ENST00000393919"; exon_number "6"; gene_name "ACD"; ref_gene_id "ENSG00000102977";
chr16	StringTie	exon	67659229	67659263	1000	-	.	gene_id "MSTRG.71870"; transcript_id "ENST00000393919"; exon_number "7"; gene_name "ACD"; ref_gene_id "ENSG00000102977";
chr16	StringTie	exon	67659375	67659419	1000	-	.	gene_id "MSTRG.71870"; transcript_id "ENST00000393919"; exon_number "8"; gene_name "ACD"; ref_gene_id "ENSG00000102977";
chr16	StringTie	exon	67659537	67659613	1000	-	.	gene_id "MSTRG.71870"; transcript_id "ENST00000393919"; exon_number "9"; gene_name "ACD"; ref_gene_id "ENSG00000102977";
chr16	StringTie	exon	67659702	67659795	1000	-	.	gene_id "MSTRG.71870"; transcript_id "ENST00000393919"; exon_number "10"; gene_name "ACD"; ref_gene_id "ENSG00000102977";
chr16	StringTie	exon	67659903	67660045	1000	-	.	gene_id "MSTRG.71870"; transcript_id "ENST00000393919"; exon_number "11"; gene_name "ACD"; ref_gene_id "ENSG00000102977";
chr16	StringTie	exon	67660122	67660743	1000	-	.	gene_id "MSTRG.71870"; transcript_id "ENST00000393919"; exon_number "12"; gene_name "ACD"; ref_gene_id "ENSG00000102977";
chr16	StringTie	transcript	67657546	67660239	1000	-	.	gene_id "MSTRG.71870"; transcript_id "ENST00000602320"; gene_name "ACD"; ref_gene_id "ENSG00000102977";
chr16	StringTie	exon	67657546	67657684	1000	-	.	gene_id "MSTRG.71870"; transcript_id "ENST00000602320"; exon_number "1"; gene_name "ACD"; ref_gene_id "ENSG00000102977";
chr16	StringTie	exon	67657762	67657814	1000	-	.	gene_id "MSTRG.71870"; transcript_id "ENST00000602320"; exon_number "2"; gene_name "ACD"; ref_gene_id "ENSG00000102977";
chr16	StringTie	exon	67657986	67658362	1000	-	.	gene_id "MSTRG.71870"; transcript_id "ENST00000602320"; exon_number "3"; gene_name "ACD"; ref_gene_id "ENSG00000102977";
chr16	StringTie	exon	67658555	67658641	1000	-	.	gene_id "MSTRG.71870"; transcript_id "ENST00000602320"; exon_number "4"; gene_name "ACD"; ref_gene_id "ENSG00000102977";
chr16	StringTie	exon	67658720	67658816	1000	-	.	gene_id "MSTRG.71870"; transcript_id "ENST00000602320"; exon_number "5"; gene_name "ACD"; ref_gene_id "ENSG00000102977";
chr16	StringTie	exon	67658928	67659079	1000	-	.	gene_id "MSTRG.71870"; transcript_id "ENST00000602320"; exon_number "6"; gene_name "ACD"; ref_gene_id "ENSG00000102977";
chr16	StringTie	exon	67659229	67659263	1000	-	.	gene_id "MSTRG.71870"; transcript_id "ENST00000602320"; exon_number "7"; gene_name "ACD"; ref_gene_id "ENSG00000102977";
chr16	StringTie	exon	67659375	67659419	1000	-	.	gene_id "MSTRG.71870"; transcript_id "ENST00000602320"; exon_number "8"; gene_name "ACD"; ref_gene_id "ENSG00000102977";
chr16	StringTie	exon	67659537	67659613	1000	-	.	gene_id "MSTRG.71870"; transcript_id "ENST00000602320"; exon_number "9"; gene_name "ACD"; ref_gene_id "ENSG00000102977";
chr16	StringTie	exon	67659702	67659795	1000	-	.	gene_id "MSTRG.71870"; transcript_id "ENST00000602320"; exon_number "10"; gene_name "ACD"; ref_gene_id "ENSG00000102977";
chr16	StringTie	exon	67659903	67660036	1000	-	.	gene_id "MSTRG.71870"; transcript_id "ENST00000602320"; exon_number "11"; gene_name "ACD"; ref_gene_id "ENSG00000102977";
chr16	StringTie	exon	67660122	67660239	1000	-	.	gene_id "MSTRG.71870"; transcript_id "ENST00000602320"; exon_number "12"; gene_name "ACD"; ref_gene_id "ENSG00000102977";
chr16	StringTie	transcript	67657529	67659263	1000	-	.	gene_id "MSTRG.71870"; transcript_id "ENST00000602382"; gene_name "ACD"; ref_gene_id "ENSG00000102977";
chr16	StringTie	exon	67657529	67657684	1000	-	.	gene_id "MSTRG.71870"; transcript_id "ENST00000602382"; exon_number "1"; gene_name "ACD"; ref_gene_id "ENSG00000102977";
chr16	StringTie	exon	67657762	67657853	1000	-	.	gene_id "MSTRG.71870"; transcript_id "ENST00000602382"; exon_number "2"; gene_name "ACD"; ref_gene_id "ENSG00000102977";
chr16	StringTie	exon	67657986	67658028	1000	-	.	gene_id "MSTRG.71870"; transcript_id "ENST00000602382"; exon_number "3"; gene_name "ACD"; ref_gene_id "ENSG00000102977";
chr16	StringTie	exon	67658555	67658641	1000	-	.	gene_id "MSTRG.71870"; transcript_id "ENST00000602382"; exon_number "4"; gene_name "ACD"; ref_gene_id "ENSG00000102977";
chr16	StringTie	exon	67658720	67658816	1000	-	.	gene_id "MSTRG.71870"; transcript_id "ENST00000602382"; exon_number "5"; gene_name "ACD"; ref_gene_id "ENSG00000102977";
chr16	StringTie	exon	67658928	67659079	1000	-	.	gene_id "MSTRG.71870"; transcript_id "ENST00000602382"; exon_number "6"; gene_name "ACD"; ref_gene_id "ENSG00000102977";
chr16	StringTie	exon	67659229	67659263	1000	-	.	gene_id "MSTRG.71870"; transcript_id "ENST00000602382"; exon_number "7"; gene_name "ACD"; ref_gene_id "ENSG00000102977";
chr16	StringTie	transcript	67659465	67660264	1000	-	.	gene_id "MSTRG.71870"; transcript_id "ENST00000602423"; gene_name "ACD"; ref_gene_id "ENSG00000102977";
chr16	StringTie	exon	67659465	67659613	1000	-	.	gene_id "MSTRG.71870"; transcript_id "ENST00000602423"; exon_number "1"; gene_name "ACD"; ref_gene_id "ENSG00000102977";
chr16	StringTie	exon	67659702	67659795	1000	-	.	gene_id "MSTRG.71870"; transcript_id "ENST00000602423"; exon_number "2"; gene_name "ACD"; ref_gene_id "ENSG00000102977";
chr16	StringTie	exon	67660122	67660264	1000	-	.	gene_id "MSTRG.71870"; transcript_id "ENST00000602423"; exon_number "3"; gene_name "ACD"; ref_gene_id "ENSG00000102977";
chr16	StringTie	transcript	67659053	67660232	1000	-	.	gene_id "MSTRG.71870"; transcript_id "ENST00000602519"; gene_name "ACD"; ref_gene_id "ENSG00000102977";
chr16	StringTie	exon	67659053	67659795	1000	-	.	gene_id "MSTRG.71870"; transcript_id "ENST00000602519"; exon_number "1"; gene_name "ACD"; ref_gene_id "ENSG00000102977";
chr16	StringTie	exon	67659903	67660045	1000	-	.	gene_id "MSTRG.71870"; transcript_id "ENST00000602519"; exon_number "2"; gene_name "ACD"; ref_gene_id "ENSG00000102977";
chr16	StringTie	exon	67660122	67660232	1000	-	.	gene_id "MSTRG.71870"; transcript_id "ENST00000602519"; exon_number "3"; gene_name "ACD"; ref_gene_id "ENSG00000102977";
chr16	StringTie	transcript	67657533	67660271	1000	-	.	gene_id "MSTRG.71870"; transcript_id "ENST00000602622"; gene_name "ACD"; ref_gene_id "ENSG00000102977";
chr16	StringTie	exon	67657533	67657853	1000	-	.	gene_id "MSTRG.71870"; transcript_id "ENST00000602622"; exon_number "1"; gene_name "ACD"; ref_gene_id "ENSG00000102977";
chr16	StringTie	exon	67657986	67659795	1000	-	.	gene_id "MSTRG.71870"; transcript_id "ENST00000602622"; exon_number "2"; gene_name "ACD"; ref_gene_id "ENSG00000102977";
chr16	StringTie	exon	67659877	67660271	1000	-	.	gene_id "MSTRG.71870"; transcript_id "ENST00000602622"; exon_number "3"; gene_name "ACD"; ref_gene_id "ENSG00000102977";
chr16	StringTie	transcript	67657533	67658323	1000	-	.	gene_id "MSTRG.71870"; transcript_id "ENST00000602656"; gene_name "ACD"; ref_gene_id "ENSG00000102977";
chr16	StringTie	exon	67657533	67657684	1000	-	.	gene_id "MSTRG.71870"; transcript_id "ENST00000602656"; exon_number "1"; gene_name "ACD"; ref_gene_id "ENSG00000102977";
chr16	StringTie	exon	67657762	67658323	1000	-	.	gene_id "MSTRG.71870"; transcript_id "ENST00000602656"; exon_number "2"; gene_name "ACD"; ref_gene_id "ENSG00000102977";
chr16	StringTie	transcript	67659618	67660303	1000	-	.	gene_id "MSTRG.71870"; transcript_id "ENST00000602780"; gene_name "ACD"; ref_gene_id "ENSG00000102977";
chr16	StringTie	exon	67659618	67659795	1000	-	.	gene_id "MSTRG.71870"; transcript_id "ENST00000602780"; exon_number "1"; gene_name "ACD"; ref_gene_id "ENSG00000102977";
chr16	StringTie	exon	67659903	67660303	1000	-	.	gene_id "MSTRG.71870"; transcript_id "ENST00000602780"; exon_number "2"; gene_name "ACD"; ref_gene_id "ENSG00000102977";
chr16	StringTie	transcript	67659647	67660271	1000	-	.	gene_id "MSTRG.71870"; transcript_id "ENST00000602821"; gene_name "ACD"; ref_gene_id "ENSG00000102977";
chr16	StringTie	exon	67659647	67659795	1000	-	.	gene_id "MSTRG.71870"; transcript_id "ENST00000602821"; exon_number "1"; gene_name "ACD"; ref_gene_id "ENSG00000102977";
chr16	StringTie	exon	67659877	67660271	1000	-	.	gene_id "MSTRG.71870"; transcript_id "ENST00000602821"; exon_number "2"; gene_name "ACD"; ref_gene_id "ENSG00000102977";
chr16	StringTie	transcript	67658140	67659949	1000	-	.	gene_id "MSTRG.71870"; transcript_id "ENST00000602850"; gene_name "ACD"; ref_gene_id "ENSG00000102977";
chr16	StringTie	exon	67658140	67658362	1000	-	.	gene_id "MSTRG.71870"; transcript_id "ENST00000602850"; exon_number "1"; gene_name "ACD"; ref_gene_id "ENSG00000102977";
chr16	StringTie	exon	67658555	67658641	1000	-	.	gene_id "MSTRG.71870"; transcript_id "ENST00000602850"; exon_number "2"; gene_name "ACD"; ref_gene_id "ENSG00000102977";
chr16	StringTie	exon	67658720	67658816	1000	-	.	gene_id "MSTRG.71870"; transcript_id "ENST00000602850"; exon_number "3"; gene_name "ACD"; ref_gene_id "ENSG00000102977";
chr16	StringTie	exon	67658928	67659079	1000	-	.	gene_id "MSTRG.71870"; transcript_id "ENST00000602850"; exon_number "4"; gene_name "ACD"; ref_gene_id "ENSG00000102977";
chr16	StringTie	exon	67659229	67659263	1000	-	.	gene_id "MSTRG.71870"; transcript_id "ENST00000602850"; exon_number "5"; gene_name "ACD"; ref_gene_id "ENSG00000102977";
chr16	StringTie	exon	67659375	67659419	1000	-	.	gene_id "MSTRG.71870"; transcript_id "ENST00000602850"; exon_number "6"; gene_name "ACD"; ref_gene_id "ENSG00000102977";
chr16	StringTie	exon	67659537	67659613	1000	-	.	gene_id "MSTRG.71870"; transcript_id "ENST00000602850"; exon_number "7"; gene_name "ACD"; ref_gene_id "ENSG00000102977";
chr16	StringTie	exon	67659702	67659795	1000	-	.	gene_id "MSTRG.71870"; transcript_id "ENST00000602850"; exon_number "8"; gene_name "ACD"; ref_gene_id "ENSG00000102977";
chr16	StringTie	exon	67659877	67659949	1000	-	.	gene_id "MSTRG.71870"; transcript_id "ENST00000602850"; exon_number "9"; gene_name "ACD"; ref_gene_id "ENSG00000102977";
chr16	StringTie	transcript	67657563	67660281	1000	-	.	gene_id "MSTRG.71870"; transcript_id "ENST00000602860"; gene_name "ACD"; ref_gene_id "ENSG00000102977";
chr16	StringTie	exon	67657563	67657684	1000	-	.	gene_id "MSTRG.71870"; transcript_id "ENST00000602860"; exon_number "1"; gene_name "ACD"; ref_gene_id "ENSG00000102977";
chr16	StringTie	exon	67657762	67657853	1000	-	.	gene_id "MSTRG.71870"; transcript_id "ENST00000602860"; exon_number "2"; gene_name "ACD"; ref_gene_id "ENSG00000102977";
chr16	StringTie	exon	67657986	67658362	1000	-	.	gene_id "MSTRG.71870"; transcript_id "ENST00000602860"; exon_number "3"; gene_name "ACD"; ref_gene_id "ENSG00000102977";
chr16	StringTie	exon	67658555	67658641	1000	-	.	gene_id "MSTRG.71870"; transcript_id "ENST00000602860"; exon_number "4"; gene_name "ACD"; ref_gene_id "ENSG00000102977";
chr16	StringTie	exon	67658720	67658816	1000	-	.	gene_id "MSTRG.71870"; transcript_id "ENST00000602860"; exon_number "5"; gene_name "ACD"; ref_gene_id "ENSG00000102977";
chr16	StringTie	exon	67658928	67659613	1000	-	.	gene_id "MSTRG.71870"; transcript_id "ENST00000602860"; exon_number "6"; gene_name "ACD"; ref_gene_id "ENSG00000102977";
chr16	StringTie	exon	67659702	67659795	1000	-	.	gene_id "MSTRG.71870"; transcript_id "ENST00000602860"; exon_number "7"; gene_name "ACD"; ref_gene_id "ENSG00000102977";
chr16	StringTie	exon	67659903	67660045	1000	-	.	gene_id "MSTRG.71870"; transcript_id "ENST00000602860"; exon_number "8"; gene_name "ACD"; ref_gene_id "ENSG00000102977";
chr16	StringTie	exon	67660122	67660281	1000	-	.	gene_id "MSTRG.71870"; transcript_id "ENST00000602860"; exon_number "9"; gene_name "ACD"; ref_gene_id "ENSG00000102977";
chr16	StringTie	transcript	67658743	67660214	1000	-	.	gene_id "MSTRG.71870"; transcript_id "ENST00000602945"; gene_name "ACD"; ref_gene_id "ENSG00000102977";
chr16	StringTie	exon	67658743	67658832	1000	-	.	gene_id "MSTRG.71870"; transcript_id "ENST00000602945"; exon_number "1"; gene_name "ACD"; ref_gene_id "ENSG00000102977";
chr16	StringTie	exon	67658928	67659079	1000	-	.	gene_id "MSTRG.71870"; transcript_id "ENST00000602945"; exon_number "2"; gene_name "ACD"; ref_gene_id "ENSG00000102977";
chr16	StringTie	exon	67659229	67659263	1000	-	.	gene_id "MSTRG.71870"; transcript_id "ENST00000602945"; exon_number "3"; gene_name "ACD"; ref_gene_id "ENSG00000102977";
chr16	StringTie	exon	67659375	67659419	1000	-	.	gene_id "MSTRG.71870"; transcript_id "ENST00000602945"; exon_number "4"; gene_name "ACD"; ref_gene_id "ENSG00000102977";
chr16	StringTie	exon	67659537	67659613	1000	-	.	gene_id "MSTRG.71870"; transcript_id "ENST00000602945"; exon_number "5"; gene_name "ACD"; ref_gene_id "ENSG00000102977";
chr16	StringTie	exon	67659702	67659795	1000	-	.	gene_id "MSTRG.71870"; transcript_id "ENST00000602945"; exon_number "6"; gene_name "ACD"; ref_gene_id "ENSG00000102977";
chr16	StringTie	exon	67659903	67660214	1000	-	.	gene_id "MSTRG.71870"; transcript_id "ENST00000602945"; exon_number "7"; gene_name "ACD"; ref_gene_id "ENSG00000102977";
chr16	StringTie	transcript	67657513	67660815	1000	-	.	gene_id "MSTRG.71870"; transcript_id "ENST00000620338"; gene_name "ACD"; ref_gene_id "ENSG00000102977";
chr16	StringTie	exon	67657513	67657684	1000	-	.	gene_id "MSTRG.71870"; transcript_id "ENST00000620338"; exon_number "1"; gene_name "ACD"; ref_gene_id "ENSG00000102977";
chr16	StringTie	exon	67657762	67657853	1000	-	.	gene_id "MSTRG.71870"; transcript_id "ENST00000620338"; exon_number "2"; gene_name "ACD"; ref_gene_id "ENSG00000102977";
chr16	StringTie	exon	67657986	67658362	1000	-	.	gene_id "MSTRG.71870"; transcript_id "ENST00000620338"; exon_number "3"; gene_name "ACD"; ref_gene_id "ENSG00000102977";
chr16	StringTie	exon	67658555	67658641	1000	-	.	gene_id "MSTRG.71870"; transcript_id "ENST00000620338"; exon_number "4"; gene_name "ACD"; ref_gene_id "ENSG00000102977";
chr16	StringTie	exon	67658720	67658816	1000	-	.	gene_id "MSTRG.71870"; transcript_id "ENST00000620338"; exon_number "5"; gene_name "ACD"; ref_gene_id "ENSG00000102977";
chr16	StringTie	exon	67658928	67659079	1000	-	.	gene_id "MSTRG.71870"; transcript_id "ENST00000620338"; exon_number "6"; gene_name "ACD"; ref_gene_id "ENSG00000102977";
chr16	StringTie	exon	67659229	67659263	1000	-	.	gene_id "MSTRG.71870"; transcript_id "ENST00000620338"; exon_number "7"; gene_name "ACD"; ref_gene_id "ENSG00000102977";
chr16	StringTie	exon	67659375	67659419	1000	-	.	gene_id "MSTRG.71870"; transcript_id "ENST00000620338"; exon_number "8"; gene_name "ACD"; ref_gene_id "ENSG00000102977";
chr16	StringTie	exon	67659537	67659613	1000	-	.	gene_id "MSTRG.71870"; transcript_id "ENST00000620338"; exon_number "9"; gene_name "ACD"; ref_gene_id "ENSG00000102977";
chr16	StringTie	exon	67659702	67659795	1000	-	.	gene_id "MSTRG.71870"; transcript_id "ENST00000620338"; exon_number "10"; gene_name "ACD"; ref_gene_id "ENSG00000102977";
chr16	StringTie	exon	67659903	67660045	1000	-	.	gene_id "MSTRG.71870"; transcript_id "ENST00000620338"; exon_number "11"; gene_name "ACD"; ref_gene_id "ENSG00000102977";
chr16	StringTie	exon	67660122	67660815	1000	-	.	gene_id "MSTRG.71870"; transcript_id "ENST00000620338"; exon_number "12"; gene_name "ACD"; ref_gene_id "ENSG00000102977";
chr16	StringTie	transcript	67657512	67660232	1000	-	.	gene_id "MSTRG.71870"; transcript_id "ENST00000620761"; gene_name "ACD"; ref_gene_id "ENSG00000102977";
chr16	StringTie	exon	67657512	67657684	1000	-	.	gene_id "MSTRG.71870"; transcript_id "ENST00000620761"; exon_number "1"; gene_name "ACD"; ref_gene_id "ENSG00000102977";
chr16	StringTie	exon	67657762	67657853	1000	-	.	gene_id "MSTRG.71870"; transcript_id "ENST00000620761"; exon_number "2"; gene_name "ACD"; ref_gene_id "ENSG00000102977";
chr16	StringTie	exon	67657986	67658362	1000	-	.	gene_id "MSTRG.71870"; transcript_id "ENST00000620761"; exon_number "3"; gene_name "ACD"; ref_gene_id "ENSG00000102977";
chr16	StringTie	exon	67658555	67658641	1000	-	.	gene_id "MSTRG.71870"; transcript_id "ENST00000620761"; exon_number "4"; gene_name "ACD"; ref_gene_id "ENSG00000102977";
chr16	StringTie	exon	67658720	67658816	1000	-	.	gene_id "MSTRG.71870"; transcript_id "ENST00000620761"; exon_number "5"; gene_name "ACD"; ref_gene_id "ENSG00000102977";
chr16	StringTie	exon	67658928	67659079	1000	-	.	gene_id "MSTRG.71870"; transcript_id "ENST00000620761"; exon_number "6"; gene_name "ACD"; ref_gene_id "ENSG00000102977";
chr16	StringTie	exon	67659229	67659263	1000	-	.	gene_id "MSTRG.71870"; transcript_id "ENST00000620761"; exon_number "7"; gene_name "ACD"; ref_gene_id "ENSG00000102977";
chr16	StringTie	exon	67659375	67659419	1000	-	.	gene_id "MSTRG.71870"; transcript_id "ENST00000620761"; exon_number "8"; gene_name "ACD"; ref_gene_id "ENSG00000102977";
chr16	StringTie	exon	67659537	67659613	1000	-	.	gene_id "MSTRG.71870"; transcript_id "ENST00000620761"; exon_number "9"; gene_name "ACD"; ref_gene_id "ENSG00000102977";
chr16	StringTie	exon	67659702	67659795	1000	-	.	gene_id "MSTRG.71870"; transcript_id "ENST00000620761"; exon_number "10"; gene_name "ACD"; ref_gene_id "ENSG00000102977";
chr16	StringTie	exon	67659903	67660045	1000	-	.	gene_id "MSTRG.71870"; transcript_id "ENST00000620761"; exon_number "11"; gene_name "ACD"; ref_gene_id "ENSG00000102977";
chr16	StringTie	exon	67660122	67660232	1000	-	.	gene_id "MSTRG.71870"; transcript_id "ENST00000620761"; exon_number "12"; gene_name "ACD"; ref_gene_id "ENSG00000102977";
chr16	StringTie	transcript	67647322	67660893	1000	-	.	gene_id "MSTRG.71870"; transcript_id "MSTRG.71870.1";
chr16	StringTie	exon	67647322	67647379	1000	-	.	gene_id "MSTRG.71870"; transcript_id "MSTRG.71870.1"; exon_number "1";
chr16	StringTie	exon	67657471	67657684	1000	-	.	gene_id "MSTRG.71870"; transcript_id "MSTRG.71870.1"; exon_number "2";
chr16	StringTie	exon	67657762	67657853	1000	-	.	gene_id "MSTRG.71870"; transcript_id "MSTRG.71870.1"; exon_number "3";
chr16	StringTie	exon	67657986	67658641	1000	-	.	gene_id "MSTRG.71870"; transcript_id "MSTRG.71870.1"; exon_number "4";
chr16	StringTie	exon	67658720	67658816	1000	-	.	gene_id "MSTRG.71870"; transcript_id "MSTRG.71870.1"; exon_number "5";
chr16	StringTie	exon	67658928	67659079	1000	-	.	gene_id "MSTRG.71870"; transcript_id "MSTRG.71870.1"; exon_number "6";
chr16	StringTie	exon	67659229	67659263	1000	-	.	gene_id "MSTRG.71870"; transcript_id "MSTRG.71870.1"; exon_number "7";
chr16	StringTie	exon	67659375	67659419	1000	-	.	gene_id "MSTRG.71870"; transcript_id "MSTRG.71870.1"; exon_number "8";
chr16	StringTie	exon	67659537	67659613	1000	-	.	gene_id "MSTRG.71870"; transcript_id "MSTRG.71870.1"; exon_number "9";
chr16	StringTie	exon	67659702	67659795	1000	-	.	gene_id "MSTRG.71870"; transcript_id "MSTRG.71870.1"; exon_number "10";
chr16	StringTie	exon	67659903	67660045	1000	-	.	gene_id "MSTRG.71870"; transcript_id "MSTRG.71870.1"; exon_number "11";
chr16	StringTie	exon	67660122	67660893	1000	-	.	gene_id "MSTRG.71870"; transcript_id "MSTRG.71870.1"; exon_number "12";
chr16	StringTie	transcript	67657509	67660045	1000	-	.	gene_id "MSTRG.71870"; transcript_id "MSTRG.71870.10";
chr16	StringTie	exon	67657509	67657853	1000	-	.	gene_id "MSTRG.71870"; transcript_id "MSTRG.71870.10"; exon_number "1";
chr16	StringTie	exon	67657986	67658362	1000	-	.	gene_id "MSTRG.71870"; transcript_id "MSTRG.71870.10"; exon_number "2";
chr16	StringTie	exon	67658555	67658641	1000	-	.	gene_id "MSTRG.71870"; transcript_id "MSTRG.71870.10"; exon_number "3";
chr16	StringTie	exon	67658720	67658816	1000	-	.	gene_id "MSTRG.71870"; transcript_id "MSTRG.71870.10"; exon_number "4";
chr16	StringTie	exon	67658928	67659079	1000	-	.	gene_id "MSTRG.71870"; transcript_id "MSTRG.71870.10"; exon_number "5";
chr16	StringTie	exon	67659229	67659419	1000	-	.	gene_id "MSTRG.71870"; transcript_id "MSTRG.71870.10"; exon_number "6";
chr16	StringTie	exon	67659537	67659613	1000	-	.	gene_id "MSTRG.71870"; transcript_id "MSTRG.71870.10"; exon_number "7";
chr16	StringTie	exon	67659720	67659795	1000	-	.	gene_id "MSTRG.71870"; transcript_id "MSTRG.71870.10"; exon_number "8";
chr16	StringTie	exon	67659903	67660045	1000	-	.	gene_id "MSTRG.71870"; transcript_id "MSTRG.71870.10"; exon_number "9";
chr16	StringTie	transcript	67657512	67660264	1000	-	.	gene_id "MSTRG.71870"; transcript_id "MSTRG.71870.11";
chr16	StringTie	exon	67657512	67657684	1000	-	.	gene_id "MSTRG.71870"; transcript_id "MSTRG.71870.11"; exon_number "1";
chr16	StringTie	exon	67657762	67657853	1000	-	.	gene_id "MSTRG.71870"; transcript_id "MSTRG.71870.11"; exon_number "2";
chr16	StringTie	exon	67657986	67658362	1000	-	.	gene_id "MSTRG.71870"; transcript_id "MSTRG.71870.11"; exon_number "3";
chr16	StringTie	exon	67658555	67658641	1000	-	.	gene_id "MSTRG.71870"; transcript_id "MSTRG.71870.11"; exon_number "4";
chr16	StringTie	exon	67658720	67658816	1000	-	.	gene_id "MSTRG.71870"; transcript_id "MSTRG.71870.11"; exon_number "5";
chr16	StringTie	exon	67658928	67659079	1000	-	.	gene_id "MSTRG.71870"; transcript_id "MSTRG.71870.11"; exon_number "6";
chr16	StringTie	exon	67659229	67659613	1000	-	.	gene_id "MSTRG.71870"; transcript_id "MSTRG.71870.11"; exon_number "7";
chr16	StringTie	exon	67659702	67659795	1000	-	.	gene_id "MSTRG.71870"; transcript_id "MSTRG.71870.11"; exon_number "8";
chr16	StringTie	exon	67660122	67660264	1000	-	.	gene_id "MSTRG.71870"; transcript_id "MSTRG.71870.11"; exon_number "9";
chr16	StringTie	transcript	67657513	67660857	1000	-	.	gene_id "MSTRG.71870"; transcript_id "MSTRG.71870.14";
chr16	StringTie	exon	67657513	67657853	1000	-	.	gene_id "MSTRG.71870"; transcript_id "MSTRG.71870.14"; exon_number "1";
chr16	StringTie	exon	67657986	67658362	1000	-	.	gene_id "MSTRG.71870"; transcript_id "MSTRG.71870.14"; exon_number "2";
chr16	StringTie	exon	67658555	67658641	1000	-	.	gene_id "MSTRG.71870"; transcript_id "MSTRG.71870.14"; exon_number "3";
chr16	StringTie	exon	67658720	67658816	1000	-	.	gene_id "MSTRG.71870"; transcript_id "MSTRG.71870.14"; exon_number "4";
chr16	StringTie	exon	67658928	67659079	1000	-	.	gene_id "MSTRG.71870"; transcript_id "MSTRG.71870.14"; exon_number "5";
chr16	StringTie	exon	67659229	67659263	1000	-	.	gene_id "MSTRG.71870"; transcript_id "MSTRG.71870.14"; exon_number "6";
chr16	StringTie	exon	67659375	67659419	1000	-	.	gene_id "MSTRG.71870"; transcript_id "MSTRG.71870.14"; exon_number "7";
chr16	StringTie	exon	67659537	67659613	1000	-	.	gene_id "MSTRG.71870"; transcript_id "MSTRG.71870.14"; exon_number "8";
chr16	StringTie	exon	67659702	67659795	1000	-	.	gene_id "MSTRG.71870"; transcript_id "MSTRG.71870.14"; exon_number "9";
chr16	StringTie	exon	67659903	67660036	1000	-	.	gene_id "MSTRG.71870"; transcript_id "MSTRG.71870.14"; exon_number "10";
chr16	StringTie	exon	67660122	67660857	1000	-	.	gene_id "MSTRG.71870"; transcript_id "MSTRG.71870.14"; exon_number "11";
chr16	StringTie	transcript	67654425	67661316	1000	-	.	gene_id "MSTRG.71870"; transcript_id "MSTRG.71870.2";
chr16	StringTie	exon	67654425	67654631	1000	-	.	gene_id "MSTRG.71870"; transcript_id "MSTRG.71870.2"; exon_number "1";
chr16	StringTie	exon	67657507	67657684	1000	-	.	gene_id "MSTRG.71870"; transcript_id "MSTRG.71870.2"; exon_number "2";
chr16	StringTie	exon	67657762	67657853	1000	-	.	gene_id "MSTRG.71870"; transcript_id "MSTRG.71870.2"; exon_number "3";
chr16	StringTie	exon	67657986	67658362	1000	-	.	gene_id "MSTRG.71870"; transcript_id "MSTRG.71870.2"; exon_number "4";
chr16	StringTie	exon	67658555	67658641	1000	-	.	gene_id "MSTRG.71870"; transcript_id "MSTRG.71870.2"; exon_number "5";
chr16	StringTie	exon	67658720	67658816	1000	-	.	gene_id "MSTRG.71870"; transcript_id "MSTRG.71870.2"; exon_number "6";
chr16	StringTie	exon	67658928	67659079	1000	-	.	gene_id "MSTRG.71870"; transcript_id "MSTRG.71870.2"; exon_number "7";
chr16	StringTie	exon	67659229	67659263	1000	-	.	gene_id "MSTRG.71870"; transcript_id "MSTRG.71870.2"; exon_number "8";
chr16	StringTie	exon	67659375	67659419	1000	-	.	gene_id "MSTRG.71870"; transcript_id "MSTRG.71870.2"; exon_number "9";
chr16	StringTie	exon	67659537	67659613	1000	-	.	gene_id "MSTRG.71870"; transcript_id "MSTRG.71870.2"; exon_number "10";
chr16	StringTie	exon	67659702	67659795	1000	-	.	gene_id "MSTRG.71870"; transcript_id "MSTRG.71870.2"; exon_number "11";
chr16	StringTie	exon	67659903	67660045	1000	-	.	gene_id "MSTRG.71870"; transcript_id "MSTRG.71870.2"; exon_number "12";
chr16	StringTie	exon	67660122	67660499	1000	-	.	gene_id "MSTRG.71870"; transcript_id "MSTRG.71870.2"; exon_number "13";
chr16	StringTie	exon	67661285	67661316	1000	-	.	gene_id "MSTRG.71870"; transcript_id "MSTRG.71870.2"; exon_number "14";
chr16	StringTie	transcript	67654574	67660947	1000	-	.	gene_id "MSTRG.71870"; transcript_id "MSTRG.71870.3";
chr16	StringTie	exon	67654574	67654631	1000	-	.	gene_id "MSTRG.71870"; transcript_id "MSTRG.71870.3"; exon_number "1";
chr16	StringTie	exon	67657471	67657684	1000	-	.	gene_id "MSTRG.71870"; transcript_id "MSTRG.71870.3"; exon_number "2";
chr16	StringTie	exon	67657762	67657853	1000	-	.	gene_id "MSTRG.71870"; transcript_id "MSTRG.71870.3"; exon_number "3";
chr16	StringTie	exon	67657986	67658362	1000	-	.	gene_id "MSTRG.71870"; transcript_id "MSTRG.71870.3"; exon_number "4";
chr16	StringTie	exon	67658720	67658816	1000	-	.	gene_id "MSTRG.71870"; transcript_id "MSTRG.71870.3"; exon_number "5";
chr16	StringTie	exon	67658928	67659079	1000	-	.	gene_id "MSTRG.71870"; transcript_id "MSTRG.71870.3"; exon_number "6";
chr16	StringTie	exon	67659229	67659263	1000	-	.	gene_id "MSTRG.71870"; transcript_id "MSTRG.71870.3"; exon_number "7";
chr16	StringTie	exon	67659375	67659419	1000	-	.	gene_id "MSTRG.71870"; transcript_id "MSTRG.71870.3"; exon_number "8";
chr16	StringTie	exon	67659537	67659613	1000	-	.	gene_id "MSTRG.71870"; transcript_id "MSTRG.71870.3"; exon_number "9";
chr16	StringTie	exon	67659702	67659795	1000	-	.	gene_id "MSTRG.71870"; transcript_id "MSTRG.71870.3"; exon_number "10";
chr16	StringTie	exon	67659903	67660045	1000	-	.	gene_id "MSTRG.71870"; transcript_id "MSTRG.71870.3"; exon_number "11";
chr16	StringTie	exon	67660122	67660947	1000	-	.	gene_id "MSTRG.71870"; transcript_id "MSTRG.71870.3"; exon_number "12";
chr16	StringTie	transcript	67654574	67660947	1000	-	.	gene_id "MSTRG.71870"; transcript_id "MSTRG.71870.4";
chr16	StringTie	exon	67654574	67654631	1000	-	.	gene_id "MSTRG.71870"; transcript_id "MSTRG.71870.4"; exon_number "1";
chr16	StringTie	exon	67657471	67657684	1000	-	.	gene_id "MSTRG.71870"; transcript_id "MSTRG.71870.4"; exon_number "2";
chr16	StringTie	exon	67657762	67657853	1000	-	.	gene_id "MSTRG.71870"; transcript_id "MSTRG.71870.4"; exon_number "3";
chr16	StringTie	exon	67657986	67658028	1000	-	.	gene_id "MSTRG.71870"; transcript_id "MSTRG.71870.4"; exon_number "4";
chr16	StringTie	exon	67658555	67658641	1000	-	.	gene_id "MSTRG.71870"; transcript_id "MSTRG.71870.4"; exon_number "5";
chr16	StringTie	exon	67658720	67658816	1000	-	.	gene_id "MSTRG.71870"; transcript_id "MSTRG.71870.4"; exon_number "6";
chr16	StringTie	exon	67658928	67659079	1000	-	.	gene_id "MSTRG.71870"; transcript_id "MSTRG.71870.4"; exon_number "7";
chr16	StringTie	exon	67659229	67659263	1000	-	.	gene_id "MSTRG.71870"; transcript_id "MSTRG.71870.4"; exon_number "8";
chr16	StringTie	exon	67659375	67659419	1000	-	.	gene_id "MSTRG.71870"; transcript_id "MSTRG.71870.4"; exon_number "9";
chr16	StringTie	exon	67659537	67659613	1000	-	.	gene_id "MSTRG.71870"; transcript_id "MSTRG.71870.4"; exon_number "10";
chr16	StringTie	exon	67659702	67659795	1000	-	.	gene_id "MSTRG.71870"; transcript_id "MSTRG.71870.4"; exon_number "11";
chr16	StringTie	exon	67659903	67660045	1000	-	.	gene_id "MSTRG.71870"; transcript_id "MSTRG.71870.4"; exon_number "12";
chr16	StringTie	exon	67660122	67660947	1000	-	.	gene_id "MSTRG.71870"; transcript_id "MSTRG.71870.4"; exon_number "13";
chr16	StringTie	transcript	67655196	67660891	1000	-	.	gene_id "MSTRG.71870"; transcript_id "MSTRG.71870.5";
chr16	StringTie	exon	67655196	67655212	1000	-	.	gene_id "MSTRG.71870"; transcript_id "MSTRG.71870.5"; exon_number "1";
chr16	StringTie	exon	67657572	67657684	1000	-	.	gene_id "MSTRG.71870"; transcript_id "MSTRG.71870.5"; exon_number "2";
chr16	StringTie	exon	67657762	67657853	1000	-	.	gene_id "MSTRG.71870"; transcript_id "MSTRG.71870.5"; exon_number "3";
chr16	StringTie	exon	67657986	67658362	1000	-	.	gene_id "MSTRG.71870"; transcript_id "MSTRG.71870.5"; exon_number "4";
chr16	StringTie	exon	67658555	67658641	1000	-	.	gene_id "MSTRG.71870"; transcript_id "MSTRG.71870.5"; exon_number "5";
chr16	StringTie	exon	67658720	67658816	1000	-	.	gene_id "MSTRG.71870"; transcript_id "MSTRG.71870.5"; exon_number "6";
chr16	StringTie	exon	67658928	67659079	1000	-	.	gene_id "MSTRG.71870"; transcript_id "MSTRG.71870.5"; exon_number "7";
chr16	StringTie	exon	67659229	67659263	1000	-	.	gene_id "MSTRG.71870"; transcript_id "MSTRG.71870.5"; exon_number "8";
chr16	StringTie	exon	67659375	67659419	1000	-	.	gene_id "MSTRG.71870"; transcript_id "MSTRG.71870.5"; exon_number "9";
chr16	StringTie	exon	67659537	67659613	1000	-	.	gene_id "MSTRG.71870"; transcript_id "MSTRG.71870.5"; exon_number "10";
chr16	StringTie	exon	67659702	67659795	1000	-	.	gene_id "MSTRG.71870"; transcript_id "MSTRG.71870.5"; exon_number "11";
chr16	StringTie	exon	67659903	67660045	1000	-	.	gene_id "MSTRG.71870"; transcript_id "MSTRG.71870.5"; exon_number "12";
chr16	StringTie	exon	67660122	67660891	1000	-	.	gene_id "MSTRG.71870"; transcript_id "MSTRG.71870.5"; exon_number "13";
chr16	StringTie	transcript	67657266	67661314	1000	-	.	gene_id "MSTRG.71870"; transcript_id "MSTRG.71870.6";
chr16	StringTie	exon	67657266	67657298	1000	-	.	gene_id "MSTRG.71870"; transcript_id "MSTRG.71870.6"; exon_number "1";
chr16	StringTie	exon	67657475	67657684	1000	-	.	gene_id "MSTRG.71870"; transcript_id "MSTRG.71870.6"; exon_number "2";
chr16	StringTie	exon	67657762	67657853	1000	-	.	gene_id "MSTRG.71870"; transcript_id "MSTRG.71870.6"; exon_number "3";
chr16	StringTie	exon	67657986	67658362	1000	-	.	gene_id "MSTRG.71870"; transcript_id "MSTRG.71870.6"; exon_number "4";
chr16	StringTie	exon	67658555	67658641	1000	-	.	gene_id "MSTRG.71870"; transcript_id "MSTRG.71870.6"; exon_number "5";
chr16	StringTie	exon	67658720	67658816	1000	-	.	gene_id "MSTRG.71870"; transcript_id "MSTRG.71870.6"; exon_number "6";
chr16	StringTie	exon	67658928	67659079	1000	-	.	gene_id "MSTRG.71870"; transcript_id "MSTRG.71870.6"; exon_number "7";
chr16	StringTie	exon	67659229	67659263	1000	-	.	gene_id "MSTRG.71870"; transcript_id "MSTRG.71870.6"; exon_number "8";
chr16	StringTie	exon	67659375	67659419	1000	-	.	gene_id "MSTRG.71870"; transcript_id "MSTRG.71870.6"; exon_number "9";
chr16	StringTie	exon	67659537	67659613	1000	-	.	gene_id "MSTRG.71870"; transcript_id "MSTRG.71870.6"; exon_number "10";
chr16	StringTie	exon	67659702	67659795	1000	-	.	gene_id "MSTRG.71870"; transcript_id "MSTRG.71870.6"; exon_number "11";
chr16	StringTie	exon	67659903	67660045	1000	-	.	gene_id "MSTRG.71870"; transcript_id "MSTRG.71870.6"; exon_number "12";
chr16	StringTie	exon	67660122	67660499	1000	-	.	gene_id "MSTRG.71870"; transcript_id "MSTRG.71870.6"; exon_number "13";
chr16	StringTie	exon	67661285	67661314	1000	-	.	gene_id "MSTRG.71870"; transcript_id "MSTRG.71870.6"; exon_number "14";
chr16	StringTie	transcript	67657470	67660800	1000	-	.	gene_id "MSTRG.71870"; transcript_id "MSTRG.71870.7";
chr16	StringTie	exon	67657470	67657684	1000	-	.	gene_id "MSTRG.71870"; transcript_id "MSTRG.71870.7"; exon_number "1";
chr16	StringTie	exon	67657762	67657853	1000	-	.	gene_id "MSTRG.71870"; transcript_id "MSTRG.71870.7"; exon_number "2";
chr16	StringTie	exon	67657986	67658362	1000	-	.	gene_id "MSTRG.71870"; transcript_id "MSTRG.71870.7"; exon_number "3";
chr16	StringTie	exon	67658555	67658641	1000	-	.	gene_id "MSTRG.71870"; transcript_id "MSTRG.71870.7"; exon_number "4";
chr16	StringTie	exon	67658720	67658832	1000	-	.	gene_id "MSTRG.71870"; transcript_id "MSTRG.71870.7"; exon_number "5";
chr16	StringTie	exon	67658928	67659079	1000	-	.	gene_id "MSTRG.71870"; transcript_id "MSTRG.71870.7"; exon_number "6";
chr16	StringTie	exon	67659229	67659263	1000	-	.	gene_id "MSTRG.71870"; transcript_id "MSTRG.71870.7"; exon_number "7";
chr16	StringTie	exon	67659375	67659419	1000	-	.	gene_id "MSTRG.71870"; transcript_id "MSTRG.71870.7"; exon_number "8";
chr16	StringTie	exon	67659537	67659613	1000	-	.	gene_id "MSTRG.71870"; transcript_id "MSTRG.71870.7"; exon_number "9";
chr16	StringTie	exon	67659702	67659795	1000	-	.	gene_id "MSTRG.71870"; transcript_id "MSTRG.71870.7"; exon_number "10";
chr16	StringTie	exon	67659903	67660800	1000	-	.	gene_id "MSTRG.71870"; transcript_id "MSTRG.71870.7"; exon_number "11";
chr16	StringTie	transcript	67657476	67660787	1000	-	.	gene_id "MSTRG.71870"; transcript_id "MSTRG.71870.8";
chr16	StringTie	exon	67657476	67657684	1000	-	.	gene_id "MSTRG.71870"; transcript_id "MSTRG.71870.8"; exon_number "1";
chr16	StringTie	exon	67657762	67657853	1000	-	.	gene_id "MSTRG.71870"; transcript_id "MSTRG.71870.8"; exon_number "2";
chr16	StringTie	exon	67657986	67658362	1000	-	.	gene_id "MSTRG.71870"; transcript_id "MSTRG.71870.8"; exon_number "3";
chr16	StringTie	exon	67658555	67658641	1000	-	.	gene_id "MSTRG.71870"; transcript_id "MSTRG.71870.8"; exon_number "4";
chr16	StringTie	exon	67658720	67658816	1000	-	.	gene_id "MSTRG.71870"; transcript_id "MSTRG.71870.8"; exon_number "5";
chr16	StringTie	exon	67658928	67659079	1000	-	.	gene_id "MSTRG.71870"; transcript_id "MSTRG.71870.8"; exon_number "6";
chr16	StringTie	exon	67659229	67659263	1000	-	.	gene_id "MSTRG.71870"; transcript_id "MSTRG.71870.8"; exon_number "7";
chr16	StringTie	exon	67659375	67659419	1000	-	.	gene_id "MSTRG.71870"; transcript_id "MSTRG.71870.8"; exon_number "8";
chr16	StringTie	exon	67659537	67659613	1000	-	.	gene_id "MSTRG.71870"; transcript_id "MSTRG.71870.8"; exon_number "9";
chr16	StringTie	exon	67659702	67659795	1000	-	.	gene_id "MSTRG.71870"; transcript_id "MSTRG.71870.8"; exon_number "10";
chr16	StringTie	exon	67659877	67660787	1000	-	.	gene_id "MSTRG.71870"; transcript_id "MSTRG.71870.8"; exon_number "11";
chr16	StringTie	transcript	67657507	67660858	1000	-	.	gene_id "MSTRG.71870"; transcript_id "MSTRG.71870.9";
chr16	StringTie	exon	67657507	67657853	1000	-	.	gene_id "MSTRG.71870"; transcript_id "MSTRG.71870.9"; exon_number "1";
chr16	StringTie	exon	67657986	67658362	1000	-	.	gene_id "MSTRG.71870"; transcript_id "MSTRG.71870.9"; exon_number "2";
chr16	StringTie	exon	67658555	67658641	1000	-	.	gene_id "MSTRG.71870"; transcript_id "MSTRG.71870.9"; exon_number "3";
chr16	StringTie	exon	67658720	67658816	1000	-	.	gene_id "MSTRG.71870"; transcript_id "MSTRG.71870.9"; exon_number "4";
chr16	StringTie	exon	67658928	67659079	1000	-	.	gene_id "MSTRG.71870"; transcript_id "MSTRG.71870.9"; exon_number "5";
chr16	StringTie	exon	67659229	67659263	1000	-	.	gene_id "MSTRG.71870"; transcript_id "MSTRG.71870.9"; exon_number "6";
chr16	StringTie	exon	67659375	67659419	1000	-	.	gene_id "MSTRG.71870"; transcript_id "MSTRG.71870.9"; exon_number "7";
chr16	StringTie	exon	67659537	67659613	1000	-	.	gene_id "MSTRG.71870"; transcript_id "MSTRG.71870.9"; exon_number "8";
chr16	StringTie	exon	67659702	67659795	1000	-	.	gene_id "MSTRG.71870"; transcript_id "MSTRG.71870.9"; exon_number "9";
chr16	StringTie	exon	67659877	67660045	1000	-	.	gene_id "MSTRG.71870"; transcript_id "MSTRG.71870.9"; exon_number "10";
chr16	StringTie	exon	67660122	67660858	1000	-	.	gene_id "MSTRG.71870"; transcript_id "MSTRG.71870.9"; exon_number "11";
chr16	StringTie	transcript	67660959	67662774	1000	+	.	gene_id "MSTRG.71871"; transcript_id "ENST00000219255"; gene_name "PARD6A"; ref_gene_id "ENSG00000102981";
chr16	StringTie	exon	67660959	67661101	1000	+	.	gene_id "MSTRG.71871"; transcript_id "ENST00000219255"; exon_number "1"; gene_name "PARD6A"; ref_gene_id "ENSG00000102981";
chr16	StringTie	exon	67661455	67661677	1000	+	.	gene_id "MSTRG.71871"; transcript_id "ENST00000219255"; exon_number "2"; gene_name "PARD6A"; ref_gene_id "ENSG00000102981";
chr16	StringTie	exon	67661893	67662774	1000	+	.	gene_id "MSTRG.71871"; transcript_id "ENST00000219255"; exon_number "3"; gene_name "PARD6A"; ref_gene_id "ENSG00000102981";
chr16	StringTie	transcript	67660948	67662778	1000	+	.	gene_id "MSTRG.71871"; transcript_id "ENST00000458121"; gene_name "PARD6A"; ref_gene_id "ENSG00000102981";
chr16	StringTie	exon	67660948	67661101	1000	+	.	gene_id "MSTRG.71871"; transcript_id "ENST00000458121"; exon_number "1"; gene_name "PARD6A"; ref_gene_id "ENSG00000102981";
chr16	StringTie	exon	67661455	67661677	1000	+	.	gene_id "MSTRG.71871"; transcript_id "ENST00000458121"; exon_number "2"; gene_name "PARD6A"; ref_gene_id "ENSG00000102981";
chr16	StringTie	exon	67661896	67662778	1000	+	.	gene_id "MSTRG.71871"; transcript_id "ENST00000458121"; exon_number "3"; gene_name "PARD6A"; ref_gene_id "ENSG00000102981";
chr16	StringTie	transcript	67660946	67662774	1000	+	.	gene_id "MSTRG.71871"; transcript_id "ENST00000602551"; gene_name "PARD6A"; ref_gene_id "ENSG00000102981";
chr16	StringTie	exon	67660946	67661101	1000	+	.	gene_id "MSTRG.71871"; transcript_id "ENST00000602551"; exon_number "1"; gene_name "PARD6A"; ref_gene_id "ENSG00000102981";
chr16	StringTie	exon	67661455	67661587	1000	+	.	gene_id "MSTRG.71871"; transcript_id "ENST00000602551"; exon_number "2"; gene_name "PARD6A"; ref_gene_id "ENSG00000102981";
chr16	StringTie	exon	67661893	67662774	1000	+	.	gene_id "MSTRG.71871"; transcript_id "ENST00000602551"; exon_number "3"; gene_name "PARD6A"; ref_gene_id "ENSG00000102981";
chr16	StringTie	transcript	67661232	67662730	1000	+	.	gene_id "MSTRG.71871"; transcript_id "ENST00000602727"; gene_name "PARD6A"; ref_gene_id "ENSG00000102981";
chr16	StringTie	exon	67661232	67661677	1000	+	.	gene_id "MSTRG.71871"; transcript_id "ENST00000602727"; exon_number "1"; gene_name "PARD6A"; ref_gene_id "ENSG00000102981";
chr16	StringTie	exon	67661896	67662730	1000	+	.	gene_id "MSTRG.71871"; transcript_id "ENST00000602727"; exon_number "2"; gene_name "PARD6A"; ref_gene_id "ENSG00000102981";
chr16	StringTie	transcript	67660591	67666073	1000	+	.	gene_id "MSTRG.71871"; transcript_id "MSTRG.71871.1";
chr16	StringTie	exon	67660591	67660733	1000	+	.	gene_id "MSTRG.71871"; transcript_id "MSTRG.71871.1"; exon_number "1";
chr16	StringTie	exon	67660861	67661101	1000	+	.	gene_id "MSTRG.71871"; transcript_id "MSTRG.71871.1"; exon_number "2";
chr16	StringTie	exon	67661455	67661677	1000	+	.	gene_id "MSTRG.71871"; transcript_id "MSTRG.71871.1"; exon_number "3";
chr16	StringTie	exon	67661896	67662918	1000	+	.	gene_id "MSTRG.71871"; transcript_id "MSTRG.71871.1"; exon_number "4";
chr16	StringTie	exon	67663109	67663267	1000	+	.	gene_id "MSTRG.71871"; transcript_id "MSTRG.71871.1"; exon_number "5";
chr16	StringTie	exon	67665547	67666073	1000	+	.	gene_id "MSTRG.71871"; transcript_id "MSTRG.71871.1"; exon_number "6";
chr16	StringTie	transcript	67661000	67662770	1000	+	.	gene_id "MSTRG.71871"; transcript_id "MSTRG.71871.10";
chr16	StringTie	exon	67661000	67661335	1000	+	.	gene_id "MSTRG.71871"; transcript_id "MSTRG.71871.10"; exon_number "1";
chr16	StringTie	exon	67661455	67661677	1000	+	.	gene_id "MSTRG.71871"; transcript_id "MSTRG.71871.10"; exon_number "2";
chr16	StringTie	exon	67661893	67662770	1000	+	.	gene_id "MSTRG.71871"; transcript_id "MSTRG.71871.10"; exon_number "3";
chr16	StringTie	transcript	67661005	67662935	1000	+	.	gene_id "MSTRG.71871"; transcript_id "MSTRG.71871.11";
chr16	StringTie	exon	67661005	67661101	1000	+	.	gene_id "MSTRG.71871"; transcript_id "MSTRG.71871.11"; exon_number "1";
chr16	StringTie	exon	67661455	67661710	1000	+	.	gene_id "MSTRG.71871"; transcript_id "MSTRG.71871.11"; exon_number "2";
chr16	StringTie	exon	67661893	67662935	1000	+	.	gene_id "MSTRG.71871"; transcript_id "MSTRG.71871.11"; exon_number "3";
chr16	StringTie	transcript	67661005	67662774	1000	+	.	gene_id "MSTRG.71871"; transcript_id "MSTRG.71871.12";
chr16	StringTie	exon	67661005	67661101	1000	+	.	gene_id "MSTRG.71871"; transcript_id "MSTRG.71871.12"; exon_number "1";
chr16	StringTie	exon	67661455	67661710	1000	+	.	gene_id "MSTRG.71871"; transcript_id "MSTRG.71871.12"; exon_number "2";
chr16	StringTie	exon	67661896	67662197	1000	+	.	gene_id "MSTRG.71871"; transcript_id "MSTRG.71871.12"; exon_number "3";
chr16	StringTie	exon	67662415	67662774	1000	+	.	gene_id "MSTRG.71871"; transcript_id "MSTRG.71871.12"; exon_number "4";
chr16	StringTie	transcript	67661054	67662752	1000	+	.	gene_id "MSTRG.71871"; transcript_id "MSTRG.71871.13";
chr16	StringTie	exon	67661054	67661101	1000	+	.	gene_id "MSTRG.71871"; transcript_id "MSTRG.71871.13"; exon_number "1";
chr16	StringTie	exon	67661893	67662752	1000	+	.	gene_id "MSTRG.71871"; transcript_id "MSTRG.71871.13"; exon_number "2";
chr16	StringTie	transcript	67661172	67662774	1000	+	.	gene_id "MSTRG.71871"; transcript_id "MSTRG.71871.14";
chr16	StringTie	exon	67661172	67661294	1000	+	.	gene_id "MSTRG.71871"; transcript_id "MSTRG.71871.14"; exon_number "1";
chr16	StringTie	exon	67661455	67661677	1000	+	.	gene_id "MSTRG.71871"; transcript_id "MSTRG.71871.14"; exon_number "2";
chr16	StringTie	exon	67661896	67662774	1000	+	.	gene_id "MSTRG.71871"; transcript_id "MSTRG.71871.14"; exon_number "3";
chr16	StringTie	transcript	67661280	67662770	1000	+	.	gene_id "MSTRG.71871"; transcript_id "MSTRG.71871.16";
chr16	StringTie	exon	67661280	67661335	1000	+	.	gene_id "MSTRG.71871"; transcript_id "MSTRG.71871.16"; exon_number "1";
chr16	StringTie	exon	67661455	67661710	1000	+	.	gene_id "MSTRG.71871"; transcript_id "MSTRG.71871.16"; exon_number "2";
chr16	StringTie	exon	67661896	67662770	1000	+	.	gene_id "MSTRG.71871"; transcript_id "MSTRG.71871.16"; exon_number "3";
chr16	StringTie	transcript	67661305	67662762	1000	+	.	gene_id "MSTRG.71871"; transcript_id "MSTRG.71871.17";
chr16	StringTie	exon	67661305	67661335	1000	+	.	gene_id "MSTRG.71871"; transcript_id "MSTRG.71871.17"; exon_number "1";
chr16	StringTie	exon	67661455	67661677	1000	+	.	gene_id "MSTRG.71871"; transcript_id "MSTRG.71871.17"; exon_number "2";
chr16	StringTie	exon	67661896	67662762	1000	+	.	gene_id "MSTRG.71871"; transcript_id "MSTRG.71871.17"; exon_number "3";
chr16	StringTie	transcript	67661352	67662730	1000	+	.	gene_id "MSTRG.71871"; transcript_id "MSTRG.71871.18";
chr16	StringTie	exon	67661352	67661687	1000	+	.	gene_id "MSTRG.71871"; transcript_id "MSTRG.71871.18"; exon_number "1";
chr16	StringTie	exon	67661896	67662730	1000	+	.	gene_id "MSTRG.71871"; transcript_id "MSTRG.71871.18"; exon_number "2";
chr16	StringTie	transcript	67661455	67662841	1000	+	.	gene_id "MSTRG.71871"; transcript_id "MSTRG.71871.19";
chr16	StringTie	exon	67661455	67661496	1000	+	.	gene_id "MSTRG.71871"; transcript_id "MSTRG.71871.19"; exon_number "1";
chr16	StringTie	exon	67661896	67662841	1000	+	.	gene_id "MSTRG.71871"; transcript_id "MSTRG.71871.19"; exon_number "2";
chr16	StringTie	transcript	67660823	67663155	1000	+	.	gene_id "MSTRG.71871"; transcript_id "MSTRG.71871.2";
chr16	StringTie	exon	67660823	67661101	1000	+	.	gene_id "MSTRG.71871"; transcript_id "MSTRG.71871.2"; exon_number "1";
chr16	StringTie	exon	67661455	67661710	1000	+	.	gene_id "MSTRG.71871"; transcript_id "MSTRG.71871.2"; exon_number "2";
chr16	StringTie	exon	67661896	67662918	1000	+	.	gene_id "MSTRG.71871"; transcript_id "MSTRG.71871.2"; exon_number "3";
chr16	StringTie	exon	67663109	67663155	1000	+	.	gene_id "MSTRG.71871"; transcript_id "MSTRG.71871.2"; exon_number "4";
chr16	StringTie	transcript	67661470	67662770	1000	+	.	gene_id "MSTRG.71871"; transcript_id "MSTRG.71871.20";
chr16	StringTie	exon	67661470	67661496	1000	+	.	gene_id "MSTRG.71871"; transcript_id "MSTRG.71871.20"; exon_number "1";
chr16	StringTie	exon	67661893	67662770	1000	+	.	gene_id "MSTRG.71871"; transcript_id "MSTRG.71871.20"; exon_number "2";
chr16	StringTie	transcript	67661475	67662864	1000	+	.	gene_id "MSTRG.71871"; transcript_id "MSTRG.71871.21";
chr16	StringTie	exon	67661475	67661687	1000	+	.	gene_id "MSTRG.71871"; transcript_id "MSTRG.71871.21"; exon_number "1";
chr16	StringTie	exon	67661893	67662864	1000	+	.	gene_id "MSTRG.71871"; transcript_id "MSTRG.71871.21"; exon_number "2";
chr16	StringTie	transcript	67660929	67662909	1000	+	.	gene_id "MSTRG.71871"; transcript_id "MSTRG.71871.3";
chr16	StringTie	exon	67660929	67661089	1000	+	.	gene_id "MSTRG.71871"; transcript_id "MSTRG.71871.3"; exon_number "1";
chr16	StringTie	exon	67661455	67661677	1000	+	.	gene_id "MSTRG.71871"; transcript_id "MSTRG.71871.3"; exon_number "2";
chr16	StringTie	exon	67661896	67662909	1000	+	.	gene_id "MSTRG.71871"; transcript_id "MSTRG.71871.3"; exon_number "3";
chr16	StringTie	transcript	67660948	67662885	1000	+	.	gene_id "MSTRG.71871"; transcript_id "MSTRG.71871.5";
chr16	StringTie	exon	67660948	67661101	1000	+	.	gene_id "MSTRG.71871"; transcript_id "MSTRG.71871.5"; exon_number "1";
chr16	StringTie	exon	67661455	67661677	1000	+	.	gene_id "MSTRG.71871"; transcript_id "MSTRG.71871.5"; exon_number "2";
chr16	StringTie	exon	67661896	67662197	1000	+	.	gene_id "MSTRG.71871"; transcript_id "MSTRG.71871.5"; exon_number "3";
chr16	StringTie	exon	67662798	67662885	1000	+	.	gene_id "MSTRG.71871"; transcript_id "MSTRG.71871.5"; exon_number "4";
chr16	StringTie	transcript	67660959	67663386	1000	+	.	gene_id "MSTRG.71871"; transcript_id "MSTRG.71871.7";
chr16	StringTie	exon	67660959	67661101	1000	+	.	gene_id "MSTRG.71871"; transcript_id "MSTRG.71871.7"; exon_number "1";
chr16	StringTie	exon	67661455	67661677	1000	+	.	gene_id "MSTRG.71871"; transcript_id "MSTRG.71871.7"; exon_number "2";
chr16	StringTie	exon	67661893	67662918	1000	+	.	gene_id "MSTRG.71871"; transcript_id "MSTRG.71871.7"; exon_number "3";
chr16	StringTie	exon	67663109	67663386	1000	+	.	gene_id "MSTRG.71871"; transcript_id "MSTRG.71871.7"; exon_number "4";
chr16	StringTie	transcript	67660997	67662923	1000	+	.	gene_id "MSTRG.71871"; transcript_id "MSTRG.71871.9";
chr16	StringTie	exon	67660997	67661089	1000	+	.	gene_id "MSTRG.71871"; transcript_id "MSTRG.71871.9"; exon_number "1";
chr16	StringTie	exon	67661455	67661710	1000	+	.	gene_id "MSTRG.71871"; transcript_id "MSTRG.71871.9"; exon_number "2";
chr16	StringTie	exon	67661896	67662923	1000	+	.	gene_id "MSTRG.71871"; transcript_id "MSTRG.71871.9"; exon_number "3";
chr16	StringTie	transcript	67662945	67666764	1000	-	.	gene_id "MSTRG.71872"; transcript_id "ENST00000243878"; gene_name "ENKD1"; ref_gene_id "ENSG00000124074";
chr16	StringTie	exon	67662945	67663321	1000	-	.	gene_id "MSTRG.71872"; transcript_id "ENST00000243878"; exon_number "1"; gene_name "ENKD1"; ref_gene_id "ENSG00000124074";
chr16	StringTie	exon	67663420	67663556	1000	-	.	gene_id "MSTRG.71872"; transcript_id "ENST00000243878"; exon_number "2"; gene_name "ENKD1"; ref_gene_id "ENSG00000124074";
chr16	StringTie	exon	67663657	67663820	1000	-	.	gene_id "MSTRG.71872"; transcript_id "ENST00000243878"; exon_number "3"; gene_name "ENKD1"; ref_gene_id "ENSG00000124074";
chr16	StringTie	exon	67663937	67664062	1000	-	.	gene_id "MSTRG.71872"; transcript_id "ENST00000243878"; exon_number "4"; gene_name "ENKD1"; ref_gene_id "ENSG00000124074";
chr16	StringTie	exon	67664996	67665168	1000	-	.	gene_id "MSTRG.71872"; transcript_id "ENST00000243878"; exon_number "5"; gene_name "ENKD1"; ref_gene_id "ENSG00000124074";
chr16	StringTie	exon	67666071	67666265	1000	-	.	gene_id "MSTRG.71872"; transcript_id "ENST00000243878"; exon_number "6"; gene_name "ENKD1"; ref_gene_id "ENSG00000124074";
chr16	StringTie	exon	67666358	67666764	1000	-	.	gene_id "MSTRG.71872"; transcript_id "ENST00000243878"; exon_number "7"; gene_name "ENKD1"; ref_gene_id "ENSG00000124074";
chr16	StringTie	transcript	67674533	67719421	1000	-	.	gene_id "MSTRG.71872"; transcript_id "ENST00000268797"; gene_name "GFOD2"; ref_gene_id "ENSG00000141098";
chr16	StringTie	exon	67674533	67676053	1000	-	.	gene_id "MSTRG.71872"; transcript_id "ENST00000268797"; exon_number "1"; gene_name "GFOD2"; ref_gene_id "ENSG00000141098";
chr16	StringTie	exon	67685457	67685802	1000	-	.	gene_id "MSTRG.71872"; transcript_id "ENST00000268797"; exon_number "2"; gene_name "GFOD2"; ref_gene_id "ENSG00000141098";
chr16	StringTie	exon	67719163	67719421	1000	-	.	gene_id "MSTRG.71872"; transcript_id "ENST00000268797"; exon_number "3"; gene_name "GFOD2"; ref_gene_id "ENSG00000141098";
chr16	StringTie	transcript	67723066	67806652	1000	-	.	gene_id "MSTRG.71872"; transcript_id "ENST00000317506"; gene_name "RANBP10"; ref_gene_id "ENSG00000141084";
chr16	StringTie	exon	67723066	67726558	1000	-	.	gene_id "MSTRG.71872"; transcript_id "ENST00000317506"; exon_number "1"; gene_name "RANBP10"; ref_gene_id "ENSG00000141084";
chr16	StringTie	exon	67727327	67727438	1000	-	.	gene_id "MSTRG.71872"; transcript_id "ENST00000317506"; exon_number "2"; gene_name "RANBP10"; ref_gene_id "ENSG00000141084";
chr16	StringTie	exon	67727751	67727896	1000	-	.	gene_id "MSTRG.71872"; transcript_id "ENST00000317506"; exon_number "3"; gene_name "RANBP10"; ref_gene_id "ENSG00000141084";
chr16	StringTie	exon	67728390	67728511	1000	-	.	gene_id "MSTRG.71872"; transcript_id "ENST00000317506"; exon_number "4"; gene_name "RANBP10"; ref_gene_id "ENSG00000141084";
chr16	StringTie	exon	67729280	67729484	1000	-	.	gene_id "MSTRG.71872"; transcript_id "ENST00000317506"; exon_number "5"; gene_name "RANBP10"; ref_gene_id "ENSG00000141084";
chr16	StringTie	exon	67729680	67729828	1000	-	.	gene_id "MSTRG.71872"; transcript_id "ENST00000317506"; exon_number "6"; gene_name "RANBP10"; ref_gene_id "ENSG00000141084";
chr16	StringTie	exon	67729938	67730046	1000	-	.	gene_id "MSTRG.71872"; transcript_id "ENST00000317506"; exon_number "7"; gene_name "RANBP10"; ref_gene_id "ENSG00000141084";
chr16	StringTie	exon	67731472	67731584	1000	-	.	gene_id "MSTRG.71872"; transcript_id "ENST00000317506"; exon_number "8"; gene_name "RANBP10"; ref_gene_id "ENSG00000141084";
chr16	StringTie	exon	67734858	67735042	1000	-	.	gene_id "MSTRG.71872"; transcript_id "ENST00000317506"; exon_number "9"; gene_name "RANBP10"; ref_gene_id "ENSG00000141084";
chr16	StringTie	exon	67738013	67738035	1000	-	.	gene_id "MSTRG.71872"; transcript_id "ENST00000317506"; exon_number "10"; gene_name "RANBP10"; ref_gene_id "ENSG00000141084";
chr16	StringTie	exon	67744288	67744455	1000	-	.	gene_id "MSTRG.71872"; transcript_id "ENST00000317506"; exon_number "11"; gene_name "RANBP10"; ref_gene_id "ENSG00000141084";
chr16	StringTie	exon	67772034	67772086	1000	-	.	gene_id "MSTRG.71872"; transcript_id "ENST00000317506"; exon_number "12"; gene_name "RANBP10"; ref_gene_id "ENSG00000141084";
chr16	StringTie	exon	67805428	67805539	1000	-	.	gene_id "MSTRG.71872"; transcript_id "ENST00000317506"; exon_number "13"; gene_name "RANBP10"; ref_gene_id "ENSG00000141084";
chr16	StringTie	exon	67806302	67806652	1000	-	.	gene_id "MSTRG.71872"; transcript_id "ENST00000317506"; exon_number "14"; gene_name "RANBP10"; ref_gene_id "ENSG00000141084";
chr16	StringTie	transcript	67726005	67806560	1000	-	.	gene_id "MSTRG.71872"; transcript_id "ENST00000448631"; gene_name "RANBP10"; ref_gene_id "ENSG00000141084";
chr16	StringTie	exon	67726005	67726558	1000	-	.	gene_id "MSTRG.71872"; transcript_id "ENST00000448631"; exon_number "1"; gene_name "RANBP10"; ref_gene_id "ENSG00000141084";
chr16	StringTie	exon	67727327	67727438	1000	-	.	gene_id "MSTRG.71872"; transcript_id "ENST00000448631"; exon_number "2"; gene_name "RANBP10"; ref_gene_id "ENSG00000141084";
chr16	StringTie	exon	67727751	67727896	1000	-	.	gene_id "MSTRG.71872"; transcript_id "ENST00000448631"; exon_number "3"; gene_name "RANBP10"; ref_gene_id "ENSG00000141084";
chr16	StringTie	exon	67728390	67728601	1000	-	.	gene_id "MSTRG.71872"; transcript_id "ENST00000448631"; exon_number "4"; gene_name "RANBP10"; ref_gene_id "ENSG00000141084";
chr16	StringTie	exon	67729280	67729484	1000	-	.	gene_id "MSTRG.71872"; transcript_id "ENST00000448631"; exon_number "5"; gene_name "RANBP10"; ref_gene_id "ENSG00000141084";
chr16	StringTie	exon	67729680	67729828	1000	-	.	gene_id "MSTRG.71872"; transcript_id "ENST00000448631"; exon_number "6"; gene_name "RANBP10"; ref_gene_id "ENSG00000141084";
chr16	StringTie	exon	67729938	67730046	1000	-	.	gene_id "MSTRG.71872"; transcript_id "ENST00000448631"; exon_number "7"; gene_name "RANBP10"; ref_gene_id "ENSG00000141084";
chr16	StringTie	exon	67731472	67731584	1000	-	.	gene_id "MSTRG.71872"; transcript_id "ENST00000448631"; exon_number "8"; gene_name "RANBP10"; ref_gene_id "ENSG00000141084";
chr16	StringTie	exon	67734858	67735042	1000	-	.	gene_id "MSTRG.71872"; transcript_id "ENST00000448631"; exon_number "9"; gene_name "RANBP10"; ref_gene_id "ENSG00000141084";
chr16	StringTie	exon	67738013	67738035	1000	-	.	gene_id "MSTRG.71872"; transcript_id "ENST00000448631"; exon_number "10"; gene_name "RANBP10"; ref_gene_id "ENSG00000141084";
chr16	StringTie	exon	67772034	67772086	1000	-	.	gene_id "MSTRG.71872"; transcript_id "ENST00000448631"; exon_number "11"; gene_name "RANBP10"; ref_gene_id "ENSG00000141084";
chr16	StringTie	exon	67805428	67805539	1000	-	.	gene_id "MSTRG.71872"; transcript_id "ENST00000448631"; exon_number "12"; gene_name "RANBP10"; ref_gene_id "ENSG00000141084";
chr16	StringTie	exon	67806302	67806560	1000	-	.	gene_id "MSTRG.71872"; transcript_id "ENST00000448631"; exon_number "13"; gene_name "RANBP10"; ref_gene_id "ENSG00000141084";
chr16	StringTie	transcript	67680434	67719300	1000	-	.	gene_id "MSTRG.71872"; transcript_id "ENST00000602279"; gene_name "GFOD2"; ref_gene_id "ENSG00000141098";
chr16	StringTie	exon	67680434	67685802	1000	-	.	gene_id "MSTRG.71872"; transcript_id "ENST00000602279"; exon_number "1"; gene_name "GFOD2"; ref_gene_id "ENSG00000141098";
chr16	StringTie	exon	67719163	67719300	1000	-	.	gene_id "MSTRG.71872"; transcript_id "ENST00000602279"; exon_number "2"; gene_name "GFOD2"; ref_gene_id "ENSG00000141098";
chr16	StringTie	transcript	67674531	67719339	1000	-	.	gene_id "MSTRG.71872"; transcript_id "ENST00000602377"; gene_name "GFOD2"; ref_gene_id "ENSG00000141098";
chr16	StringTie	exon	67674531	67676053	1000	-	.	gene_id "MSTRG.71872"; transcript_id "ENST00000602377"; exon_number "1"; gene_name "GFOD2"; ref_gene_id "ENSG00000141098";
chr16	StringTie	exon	67685512	67685802	1000	-	.	gene_id "MSTRG.71872"; transcript_id "ENST00000602377"; exon_number "2"; gene_name "GFOD2"; ref_gene_id "ENSG00000141098";
chr16	StringTie	exon	67719163	67719339	1000	-	.	gene_id "MSTRG.71872"; transcript_id "ENST00000602377"; exon_number "3"; gene_name "GFOD2"; ref_gene_id "ENSG00000141098";
chr16	StringTie	transcript	67663787	67666129	1000	-	.	gene_id "MSTRG.71872"; transcript_id "ENST00000602409"; gene_name "ENKD1"; ref_gene_id "ENSG00000124074";
chr16	StringTie	exon	67663787	67663820	1000	-	.	gene_id "MSTRG.71872"; transcript_id "ENST00000602409"; exon_number "1"; gene_name "ENKD1"; ref_gene_id "ENSG00000124074";
chr16	StringTie	exon	67664996	67665168	1000	-	.	gene_id "MSTRG.71872"; transcript_id "ENST00000602409"; exon_number "2"; gene_name "ENKD1"; ref_gene_id "ENSG00000124074";
chr16	StringTie	exon	67666071	67666129	1000	-	.	gene_id "MSTRG.71872"; transcript_id "ENST00000602409"; exon_number "3"; gene_name "ENKD1"; ref_gene_id "ENSG00000124074";
chr16	StringTie	transcript	67663218	67666274	1000	-	.	gene_id "MSTRG.71872"; transcript_id "ENST00000602415"; gene_name "ENKD1"; ref_gene_id "ENSG00000124074";
chr16	StringTie	exon	67663218	67663321	1000	-	.	gene_id "MSTRG.71872"; transcript_id "ENST00000602415"; exon_number "1"; gene_name "ENKD1"; ref_gene_id "ENSG00000124074";
chr16	StringTie	exon	67663420	67663556	1000	-	.	gene_id "MSTRG.71872"; transcript_id "ENST00000602415"; exon_number "2"; gene_name "ENKD1"; ref_gene_id "ENSG00000124074";
chr16	StringTie	exon	67663657	67663820	1000	-	.	gene_id "MSTRG.71872"; transcript_id "ENST00000602415"; exon_number "3"; gene_name "ENKD1"; ref_gene_id "ENSG00000124074";
chr16	StringTie	exon	67663937	67664062	1000	-	.	gene_id "MSTRG.71872"; transcript_id "ENST00000602415"; exon_number "4"; gene_name "ENKD1"; ref_gene_id "ENSG00000124074";
chr16	StringTie	exon	67666071	67666274	1000	-	.	gene_id "MSTRG.71872"; transcript_id "ENST00000602415"; exon_number "5"; gene_name "ENKD1"; ref_gene_id "ENSG00000124074";
chr16	StringTie	transcript	67680749	67719324	1000	-	.	gene_id "MSTRG.71872"; transcript_id "ENST00000602496"; gene_name "GFOD2"; ref_gene_id "ENSG00000141098";
chr16	StringTie	exon	67680749	67681490	1000	-	.	gene_id "MSTRG.71872"; transcript_id "ENST00000602496"; exon_number "1"; gene_name "GFOD2"; ref_gene_id "ENSG00000141098";
chr16	StringTie	exon	67684678	67685802	1000	-	.	gene_id "MSTRG.71872"; transcript_id "ENST00000602496"; exon_number "2"; gene_name "GFOD2"; ref_gene_id "ENSG00000141098";
chr16	StringTie	exon	67719163	67719324	1000	-	.	gene_id "MSTRG.71872"; transcript_id "ENST00000602496"; exon_number "3"; gene_name "GFOD2"; ref_gene_id "ENSG00000141098";
chr16	StringTie	transcript	67726009	67806557	1000	-	.	gene_id "MSTRG.71872"; transcript_id "ENST00000602506"; gene_name "RANBP10"; ref_gene_id "ENSG00000141084";
chr16	StringTie	exon	67726009	67726558	1000	-	.	gene_id "MSTRG.71872"; transcript_id "ENST00000602506"; exon_number "1"; gene_name "RANBP10"; ref_gene_id "ENSG00000141084";
chr16	StringTie	exon	67727327	67727438	1000	-	.	gene_id "MSTRG.71872"; transcript_id "ENST00000602506"; exon_number "2"; gene_name "RANBP10"; ref_gene_id "ENSG00000141084";
chr16	StringTie	exon	67727751	67727896	1000	-	.	gene_id "MSTRG.71872"; transcript_id "ENST00000602506"; exon_number "3"; gene_name "RANBP10"; ref_gene_id "ENSG00000141084";
chr16	StringTie	exon	67728390	67728511	1000	-	.	gene_id "MSTRG.71872"; transcript_id "ENST00000602506"; exon_number "4"; gene_name "RANBP10"; ref_gene_id "ENSG00000141084";
chr16	StringTie	exon	67729280	67729484	1000	-	.	gene_id "MSTRG.71872"; transcript_id "ENST00000602506"; exon_number "5"; gene_name "RANBP10"; ref_gene_id "ENSG00000141084";
chr16	StringTie	exon	67729680	67729828	1000	-	.	gene_id "MSTRG.71872"; transcript_id "ENST00000602506"; exon_number "6"; gene_name "RANBP10"; ref_gene_id "ENSG00000141084";
chr16	StringTie	exon	67729938	67730046	1000	-	.	gene_id "MSTRG.71872"; transcript_id "ENST00000602506"; exon_number "7"; gene_name "RANBP10"; ref_gene_id "ENSG00000141084";
chr16	StringTie	exon	67731472	67731584	1000	-	.	gene_id "MSTRG.71872"; transcript_id "ENST00000602506"; exon_number "8"; gene_name "RANBP10"; ref_gene_id "ENSG00000141084";
chr16	StringTie	exon	67734858	67735042	1000	-	.	gene_id "MSTRG.71872"; transcript_id "ENST00000602506"; exon_number "9"; gene_name "RANBP10"; ref_gene_id "ENSG00000141084";
chr16	StringTie	exon	67738013	67738035	1000	-	.	gene_id "MSTRG.71872"; transcript_id "ENST00000602506"; exon_number "10"; gene_name "RANBP10"; ref_gene_id "ENSG00000141084";
chr16	StringTie	exon	67744288	67744455	1000	-	.	gene_id "MSTRG.71872"; transcript_id "ENST00000602506"; exon_number "11"; gene_name "RANBP10"; ref_gene_id "ENSG00000141084";
chr16	StringTie	exon	67759573	67759732	1000	-	.	gene_id "MSTRG.71872"; transcript_id "ENST00000602506"; exon_number "12"; gene_name "RANBP10"; ref_gene_id "ENSG00000141084";
chr16	StringTie	exon	67762439	67762584	1000	-	.	gene_id "MSTRG.71872"; transcript_id "ENST00000602506"; exon_number "13"; gene_name "RANBP10"; ref_gene_id "ENSG00000141084";
chr16	StringTie	exon	67763353	67763499	1000	-	.	gene_id "MSTRG.71872"; transcript_id "ENST00000602506"; exon_number "14"; gene_name "RANBP10"; ref_gene_id "ENSG00000141084";
chr16	StringTie	exon	67772034	67772086	1000	-	.	gene_id "MSTRG.71872"; transcript_id "ENST00000602506"; exon_number "15"; gene_name "RANBP10"; ref_gene_id "ENSG00000141084";
chr16	StringTie	exon	67805428	67805539	1000	-	.	gene_id "MSTRG.71872"; transcript_id "ENST00000602506"; exon_number "16"; gene_name "RANBP10"; ref_gene_id "ENSG00000141084";
chr16	StringTie	exon	67806302	67806557	1000	-	.	gene_id "MSTRG.71872"; transcript_id "ENST00000602506"; exon_number "17"; gene_name "RANBP10"; ref_gene_id "ENSG00000141084";
chr16	StringTie	transcript	67674534	67677484	1000	-	.	gene_id "MSTRG.71872"; transcript_id "ENST00000602522"; gene_name "GFOD2"; ref_gene_id "ENSG00000141098";
chr16	StringTie	exon	67674534	67677484	1000	-	.	gene_id "MSTRG.71872"; transcript_id "ENST00000602522"; exon_number "1"; gene_name "GFOD2"; ref_gene_id "ENSG00000141098";
chr16	StringTie	transcript	67731029	67806557	1000	-	.	gene_id "MSTRG.71872"; transcript_id "ENST00000602525"; gene_name "RANBP10"; ref_gene_id "ENSG00000141084";
chr16	StringTie	exon	67731029	67731584	1000	-	.	gene_id "MSTRG.71872"; transcript_id "ENST00000602525"; exon_number "1"; gene_name "RANBP10"; ref_gene_id "ENSG00000141084";
chr16	StringTie	exon	67734858	67735042	1000	-	.	gene_id "MSTRG.71872"; transcript_id "ENST00000602525"; exon_number "2"; gene_name "RANBP10"; ref_gene_id "ENSG00000141084";
chr16	StringTie	exon	67738013	67738035	1000	-	.	gene_id "MSTRG.71872"; transcript_id "ENST00000602525"; exon_number "3"; gene_name "RANBP10"; ref_gene_id "ENSG00000141084";
chr16	StringTie	exon	67744288	67744455	1000	-	.	gene_id "MSTRG.71872"; transcript_id "ENST00000602525"; exon_number "4"; gene_name "RANBP10"; ref_gene_id "ENSG00000141084";
chr16	StringTie	exon	67772034	67772086	1000	-	.	gene_id "MSTRG.71872"; transcript_id "ENST00000602525"; exon_number "5"; gene_name "RANBP10"; ref_gene_id "ENSG00000141084";
chr16	StringTie	exon	67805428	67805539	1000	-	.	gene_id "MSTRG.71872"; transcript_id "ENST00000602525"; exon_number "6"; gene_name "RANBP10"; ref_gene_id "ENSG00000141084";
chr16	StringTie	exon	67806302	67806557	1000	-	.	gene_id "MSTRG.71872"; transcript_id "ENST00000602525"; exon_number "7"; gene_name "RANBP10"; ref_gene_id "ENSG00000141084";
chr16	StringTie	transcript	67664953	67667265	1000	-	.	gene_id "MSTRG.71872"; transcript_id "ENST00000602531"; gene_name "ENKD1"; ref_gene_id "ENSG00000124074";
chr16	StringTie	exon	67664953	67665168	1000	-	.	gene_id "MSTRG.71872"; transcript_id "ENST00000602531"; exon_number "1"; gene_name "ENKD1"; ref_gene_id "ENSG00000124074";
chr16	StringTie	exon	67666071	67666265	1000	-	.	gene_id "MSTRG.71872"; transcript_id "ENST00000602531"; exon_number "2"; gene_name "ENKD1"; ref_gene_id "ENSG00000124074";
chr16	StringTie	exon	67666789	67667265	1000	-	.	gene_id "MSTRG.71872"; transcript_id "ENST00000602531"; exon_number "3"; gene_name "ENKD1"; ref_gene_id "ENSG00000124074";
chr16	StringTie	transcript	67675900	67685612	1000	-	.	gene_id "MSTRG.71872"; transcript_id "ENST00000602627"; gene_name "GFOD2"; ref_gene_id "ENSG00000141098";
chr16	StringTie	exon	67675900	67676053	1000	-	.	gene_id "MSTRG.71872"; transcript_id "ENST00000602627"; exon_number "1"; gene_name "GFOD2"; ref_gene_id "ENSG00000141098";
chr16	StringTie	exon	67677766	67677857	1000	-	.	gene_id "MSTRG.71872"; transcript_id "ENST00000602627"; exon_number "2"; gene_name "GFOD2"; ref_gene_id "ENSG00000141098";
chr16	StringTie	exon	67685457	67685612	1000	-	.	gene_id "MSTRG.71872"; transcript_id "ENST00000602627"; exon_number "3"; gene_name "GFOD2"; ref_gene_id "ENSG00000141098";
chr16	StringTie	transcript	67731084	67806560	1000	-	.	gene_id "MSTRG.71872"; transcript_id "ENST00000602638"; gene_name "RANBP10"; ref_gene_id "ENSG00000141084";
chr16	StringTie	exon	67731084	67731584	1000	-	.	gene_id "MSTRG.71872"; transcript_id "ENST00000602638"; exon_number "1"; gene_name "RANBP10"; ref_gene_id "ENSG00000141084";
chr16	StringTie	exon	67734858	67735042	1000	-	.	gene_id "MSTRG.71872"; transcript_id "ENST00000602638"; exon_number "2"; gene_name "RANBP10"; ref_gene_id "ENSG00000141084";
chr16	StringTie	exon	67738013	67738035	1000	-	.	gene_id "MSTRG.71872"; transcript_id "ENST00000602638"; exon_number "3"; gene_name "RANBP10"; ref_gene_id "ENSG00000141084";
chr16	StringTie	exon	67744288	67744455	1000	-	.	gene_id "MSTRG.71872"; transcript_id "ENST00000602638"; exon_number "4"; gene_name "RANBP10"; ref_gene_id "ENSG00000141084";
chr16	StringTie	exon	67805428	67805539	1000	-	.	gene_id "MSTRG.71872"; transcript_id "ENST00000602638"; exon_number "5"; gene_name "RANBP10"; ref_gene_id "ENSG00000141084";
chr16	StringTie	exon	67806302	67806560	1000	-	.	gene_id "MSTRG.71872"; transcript_id "ENST00000602638"; exon_number "6"; gene_name "RANBP10"; ref_gene_id "ENSG00000141084";
chr16	StringTie	transcript	67663276	67663841	1000	-	.	gene_id "MSTRG.71872"; transcript_id "ENST00000602642"; gene_name "ENKD1"; ref_gene_id "ENSG00000124074";
chr16	StringTie	exon	67663276	67663321	1000	-	.	gene_id "MSTRG.71872"; transcript_id "ENST00000602642"; exon_number "1"; gene_name "ENKD1"; ref_gene_id "ENSG00000124074";
chr16	StringTie	exon	67663420	67663841	1000	-	.	gene_id "MSTRG.71872"; transcript_id "ENST00000602642"; exon_number "2"; gene_name "ENKD1"; ref_gene_id "ENSG00000124074";
chr16	StringTie	transcript	67662970	67666727	1000	-	.	gene_id "MSTRG.71872"; transcript_id "ENST00000602644"; gene_name "ENKD1"; ref_gene_id "ENSG00000124074";
chr16	StringTie	exon	67662970	67663321	1000	-	.	gene_id "MSTRG.71872"; transcript_id "ENST00000602644"; exon_number "1"; gene_name "ENKD1"; ref_gene_id "ENSG00000124074";
chr16	StringTie	exon	67663420	67663556	1000	-	.	gene_id "MSTRG.71872"; transcript_id "ENST00000602644"; exon_number "2"; gene_name "ENKD1"; ref_gene_id "ENSG00000124074";
chr16	StringTie	exon	67663937	67664062	1000	-	.	gene_id "MSTRG.71872"; transcript_id "ENST00000602644"; exon_number "3"; gene_name "ENKD1"; ref_gene_id "ENSG00000124074";
chr16	StringTie	exon	67664996	67665168	1000	-	.	gene_id "MSTRG.71872"; transcript_id "ENST00000602644"; exon_number "4"; gene_name "ENKD1"; ref_gene_id "ENSG00000124074";
chr16	StringTie	exon	67666071	67666265	1000	-	.	gene_id "MSTRG.71872"; transcript_id "ENST00000602644"; exon_number "5"; gene_name "ENKD1"; ref_gene_id "ENSG00000124074";
chr16	StringTie	exon	67666358	67666727	1000	-	.	gene_id "MSTRG.71872"; transcript_id "ENST00000602644"; exon_number "6"; gene_name "ENKD1"; ref_gene_id "ENSG00000124074";
chr16	StringTie	transcript	67726031	67806560	1000	-	.	gene_id "MSTRG.71872"; transcript_id "ENST00000602677"; gene_name "RANBP10"; ref_gene_id "ENSG00000141084";
chr16	StringTie	exon	67726031	67726558	1000	-	.	gene_id "MSTRG.71872"; transcript_id "ENST00000602677"; exon_number "1"; gene_name "RANBP10"; ref_gene_id "ENSG00000141084";
chr16	StringTie	exon	67727327	67727438	1000	-	.	gene_id "MSTRG.71872"; transcript_id "ENST00000602677"; exon_number "2"; gene_name "RANBP10"; ref_gene_id "ENSG00000141084";
chr16	StringTie	exon	67727751	67727896	1000	-	.	gene_id "MSTRG.71872"; transcript_id "ENST00000602677"; exon_number "3"; gene_name "RANBP10"; ref_gene_id "ENSG00000141084";
chr16	StringTie	exon	67728390	67728601	1000	-	.	gene_id "MSTRG.71872"; transcript_id "ENST00000602677"; exon_number "4"; gene_name "RANBP10"; ref_gene_id "ENSG00000141084";
chr16	StringTie	exon	67729280	67729484	1000	-	.	gene_id "MSTRG.71872"; transcript_id "ENST00000602677"; exon_number "5"; gene_name "RANBP10"; ref_gene_id "ENSG00000141084";
chr16	StringTie	exon	67729680	67729828	1000	-	.	gene_id "MSTRG.71872"; transcript_id "ENST00000602677"; exon_number "6"; gene_name "RANBP10"; ref_gene_id "ENSG00000141084";
chr16	StringTie	exon	67729938	67730046	1000	-	.	gene_id "MSTRG.71872"; transcript_id "ENST00000602677"; exon_number "7"; gene_name "RANBP10"; ref_gene_id "ENSG00000141084";
chr16	StringTie	exon	67731472	67731584	1000	-	.	gene_id "MSTRG.71872"; transcript_id "ENST00000602677"; exon_number "8"; gene_name "RANBP10"; ref_gene_id "ENSG00000141084";
chr16	StringTie	exon	67734858	67735042	1000	-	.	gene_id "MSTRG.71872"; transcript_id "ENST00000602677"; exon_number "9"; gene_name "RANBP10"; ref_gene_id "ENSG00000141084";
chr16	StringTie	exon	67738013	67738035	1000	-	.	gene_id "MSTRG.71872"; transcript_id "ENST00000602677"; exon_number "10"; gene_name "RANBP10"; ref_gene_id "ENSG00000141084";
chr16	StringTie	exon	67744288	67744455	1000	-	.	gene_id "MSTRG.71872"; transcript_id "ENST00000602677"; exon_number "11"; gene_name "RANBP10"; ref_gene_id "ENSG00000141084";
chr16	StringTie	exon	67772034	67772086	1000	-	.	gene_id "MSTRG.71872"; transcript_id "ENST00000602677"; exon_number "12"; gene_name "RANBP10"; ref_gene_id "ENSG00000141084";
chr16	StringTie	exon	67805428	67805539	1000	-	.	gene_id "MSTRG.71872"; transcript_id "ENST00000602677"; exon_number "13"; gene_name "RANBP10"; ref_gene_id "ENSG00000141084";
chr16	StringTie	exon	67806302	67806560	1000	-	.	gene_id "MSTRG.71872"; transcript_id "ENST00000602677"; exon_number "14"; gene_name "RANBP10"; ref_gene_id "ENSG00000141084";
chr16	StringTie	transcript	67734969	67806560	1000	-	.	gene_id "MSTRG.71872"; transcript_id "ENST00000602815"; gene_name "RANBP10"; ref_gene_id "ENSG00000141084";
chr16	StringTie	exon	67734969	67735042	1000	-	.	gene_id "MSTRG.71872"; transcript_id "ENST00000602815"; exon_number "1"; gene_name "RANBP10"; ref_gene_id "ENSG00000141084";
chr16	StringTie	exon	67738013	67738035	1000	-	.	gene_id "MSTRG.71872"; transcript_id "ENST00000602815"; exon_number "2"; gene_name "RANBP10"; ref_gene_id "ENSG00000141084";
chr16	StringTie	exon	67744288	67744455	1000	-	.	gene_id "MSTRG.71872"; transcript_id "ENST00000602815"; exon_number "3"; gene_name "RANBP10"; ref_gene_id "ENSG00000141084";
chr16	StringTie	exon	67772034	67772086	1000	-	.	gene_id "MSTRG.71872"; transcript_id "ENST00000602815"; exon_number "4"; gene_name "RANBP10"; ref_gene_id "ENSG00000141084";
chr16	StringTie	exon	67806302	67806560	1000	-	.	gene_id "MSTRG.71872"; transcript_id "ENST00000602815"; exon_number "5"; gene_name "RANBP10"; ref_gene_id "ENSG00000141084";
chr16	StringTie	transcript	67683280	67719330	1000	-	.	gene_id "MSTRG.71872"; transcript_id "ENST00000602855"; gene_name "GFOD2"; ref_gene_id "ENSG00000141098";
chr16	StringTie	exon	67683280	67683584	1000	-	.	gene_id "MSTRG.71872"; transcript_id "ENST00000602855"; exon_number "1"; gene_name "GFOD2"; ref_gene_id "ENSG00000141098";
chr16	StringTie	exon	67685457	67685802	1000	-	.	gene_id "MSTRG.71872"; transcript_id "ENST00000602855"; exon_number "2"; gene_name "GFOD2"; ref_gene_id "ENSG00000141098";
chr16	StringTie	exon	67719163	67719330	1000	-	.	gene_id "MSTRG.71872"; transcript_id "ENST00000602855"; exon_number "3"; gene_name "GFOD2"; ref_gene_id "ENSG00000141098";
chr16	StringTie	transcript	67735645	67806518	1000	-	.	gene_id "MSTRG.71872"; transcript_id "ENST00000602887"; gene_name "RANBP10"; ref_gene_id "ENSG00000141084";
chr16	StringTie	exon	67735645	67735754	1000	-	.	gene_id "MSTRG.71872"; transcript_id "ENST00000602887"; exon_number "1"; gene_name "RANBP10"; ref_gene_id "ENSG00000141084";
chr16	StringTie	exon	67738013	67738035	1000	-	.	gene_id "MSTRG.71872"; transcript_id "ENST00000602887"; exon_number "2"; gene_name "RANBP10"; ref_gene_id "ENSG00000141084";
chr16	StringTie	exon	67744288	67744455	1000	-	.	gene_id "MSTRG.71872"; transcript_id "ENST00000602887"; exon_number "3"; gene_name "RANBP10"; ref_gene_id "ENSG00000141084";
chr16	StringTie	exon	67772034	67772086	1000	-	.	gene_id "MSTRG.71872"; transcript_id "ENST00000602887"; exon_number "4"; gene_name "RANBP10"; ref_gene_id "ENSG00000141084";
chr16	StringTie	exon	67805428	67805539	1000	-	.	gene_id "MSTRG.71872"; transcript_id "ENST00000602887"; exon_number "5"; gene_name "RANBP10"; ref_gene_id "ENSG00000141084";
chr16	StringTie	exon	67806302	67806518	1000	-	.	gene_id "MSTRG.71872"; transcript_id "ENST00000602887"; exon_number "6"; gene_name "RANBP10"; ref_gene_id "ENSG00000141084";
chr16	StringTie	transcript	67662946	67664512	1000	-	.	gene_id "MSTRG.71872"; transcript_id "ENST00000602942"; gene_name "ENKD1"; ref_gene_id "ENSG00000124074";
chr16	StringTie	exon	67662946	67663321	1000	-	.	gene_id "MSTRG.71872"; transcript_id "ENST00000602942"; exon_number "1"; gene_name "ENKD1"; ref_gene_id "ENSG00000124074";
chr16	StringTie	exon	67663420	67663556	1000	-	.	gene_id "MSTRG.71872"; transcript_id "ENST00000602942"; exon_number "2"; gene_name "ENKD1"; ref_gene_id "ENSG00000124074";
chr16	StringTie	exon	67663657	67663820	1000	-	.	gene_id "MSTRG.71872"; transcript_id "ENST00000602942"; exon_number "3"; gene_name "ENKD1"; ref_gene_id "ENSG00000124074";
chr16	StringTie	exon	67663937	67664512	1000	-	.	gene_id "MSTRG.71872"; transcript_id "ENST00000602942"; exon_number "4"; gene_name "ENKD1"; ref_gene_id "ENSG00000124074";
chr16	StringTie	transcript	67723102	67806652	1000	-	.	gene_id "MSTRG.71872"; transcript_id "ENST00000630626"; gene_name "RANBP10"; ref_gene_id "ENSG00000141084";
chr16	StringTie	exon	67723102	67726558	1000	-	.	gene_id "MSTRG.71872"; transcript_id "ENST00000630626"; exon_number "1"; gene_name "RANBP10"; ref_gene_id "ENSG00000141084";
chr16	StringTie	exon	67727327	67727438	1000	-	.	gene_id "MSTRG.71872"; transcript_id "ENST00000630626"; exon_number "2"; gene_name "RANBP10"; ref_gene_id "ENSG00000141084";
chr16	StringTie	exon	67727751	67727896	1000	-	.	gene_id "MSTRG.71872"; transcript_id "ENST00000630626"; exon_number "3"; gene_name "RANBP10"; ref_gene_id "ENSG00000141084";
chr16	StringTie	exon	67728390	67728511	1000	-	.	gene_id "MSTRG.71872"; transcript_id "ENST00000630626"; exon_number "4"; gene_name "RANBP10"; ref_gene_id "ENSG00000141084";
chr16	StringTie	exon	67729280	67729484	1000	-	.	gene_id "MSTRG.71872"; transcript_id "ENST00000630626"; exon_number "5"; gene_name "RANBP10"; ref_gene_id "ENSG00000141084";
chr16	StringTie	exon	67729680	67729828	1000	-	.	gene_id "MSTRG.71872"; transcript_id "ENST00000630626"; exon_number "6"; gene_name "RANBP10"; ref_gene_id "ENSG00000141084";
chr16	StringTie	exon	67729938	67730046	1000	-	.	gene_id "MSTRG.71872"; transcript_id "ENST00000630626"; exon_number "7"; gene_name "RANBP10"; ref_gene_id "ENSG00000141084";
chr16	StringTie	exon	67731472	67731584	1000	-	.	gene_id "MSTRG.71872"; transcript_id "ENST00000630626"; exon_number "8"; gene_name "RANBP10"; ref_gene_id "ENSG00000141084";
chr16	StringTie	exon	67734858	67735042	1000	-	.	gene_id "MSTRG.71872"; transcript_id "ENST00000630626"; exon_number "9"; gene_name "RANBP10"; ref_gene_id "ENSG00000141084";
chr16	StringTie	exon	67744265	67744455	1000	-	.	gene_id "MSTRG.71872"; transcript_id "ENST00000630626"; exon_number "10"; gene_name "RANBP10"; ref_gene_id "ENSG00000141084";
chr16	StringTie	exon	67772034	67772086	1000	-	.	gene_id "MSTRG.71872"; transcript_id "ENST00000630626"; exon_number "11"; gene_name "RANBP10"; ref_gene_id "ENSG00000141084";
chr16	StringTie	exon	67805428	67805539	1000	-	.	gene_id "MSTRG.71872"; transcript_id "ENST00000630626"; exon_number "12"; gene_name "RANBP10"; ref_gene_id "ENSG00000141084";
chr16	StringTie	exon	67806302	67806652	1000	-	.	gene_id "MSTRG.71872"; transcript_id "ENST00000630626"; exon_number "13"; gene_name "RANBP10"; ref_gene_id "ENSG00000141084";
chr16	StringTie	transcript	67662775	67669414	1000	-	.	gene_id "MSTRG.71872"; transcript_id "MSTRG.71872.1";
chr16	StringTie	exon	67662775	67663321	1000	-	.	gene_id "MSTRG.71872"; transcript_id "MSTRG.71872.1"; exon_number "1";
chr16	StringTie	exon	67663420	67663556	1000	-	.	gene_id "MSTRG.71872"; transcript_id "MSTRG.71872.1"; exon_number "2";
chr16	StringTie	exon	67663657	67663820	1000	-	.	gene_id "MSTRG.71872"; transcript_id "MSTRG.71872.1"; exon_number "3";
chr16	StringTie	exon	67663937	67664062	1000	-	.	gene_id "MSTRG.71872"; transcript_id "MSTRG.71872.1"; exon_number "4";
chr16	StringTie	exon	67666071	67666265	1000	-	.	gene_id "MSTRG.71872"; transcript_id "MSTRG.71872.1"; exon_number "5";
chr16	StringTie	exon	67666358	67669414	1000	-	.	gene_id "MSTRG.71872"; transcript_id "MSTRG.71872.1"; exon_number "6";
chr16	StringTie	transcript	67662793	67667312	1000	-	.	gene_id "MSTRG.71872"; transcript_id "MSTRG.71872.10";
chr16	StringTie	exon	67662793	67663321	1000	-	.	gene_id "MSTRG.71872"; transcript_id "MSTRG.71872.10"; exon_number "1";
chr16	StringTie	exon	67663420	67663556	1000	-	.	gene_id "MSTRG.71872"; transcript_id "MSTRG.71872.10"; exon_number "2";
chr16	StringTie	exon	67663657	67663820	1000	-	.	gene_id "MSTRG.71872"; transcript_id "MSTRG.71872.10"; exon_number "3";
chr16	StringTie	exon	67663937	67664062	1000	-	.	gene_id "MSTRG.71872"; transcript_id "MSTRG.71872.10"; exon_number "4";
chr16	StringTie	exon	67664996	67665168	1000	-	.	gene_id "MSTRG.71872"; transcript_id "MSTRG.71872.10"; exon_number "5";
chr16	StringTie	exon	67666071	67666265	1000	-	.	gene_id "MSTRG.71872"; transcript_id "MSTRG.71872.10"; exon_number "6";
chr16	StringTie	exon	67666358	67666371	1000	-	.	gene_id "MSTRG.71872"; transcript_id "MSTRG.71872.10"; exon_number "7";
chr16	StringTie	exon	67666618	67667312	1000	-	.	gene_id "MSTRG.71872"; transcript_id "MSTRG.71872.10"; exon_number "8";
chr16	StringTie	transcript	67723022	67806605	1000	-	.	gene_id "MSTRG.71872"; transcript_id "MSTRG.71872.100";
chr16	StringTie	exon	67723022	67726558	1000	-	.	gene_id "MSTRG.71872"; transcript_id "MSTRG.71872.100"; exon_number "1";
chr16	StringTie	exon	67727327	67727438	1000	-	.	gene_id "MSTRG.71872"; transcript_id "MSTRG.71872.100"; exon_number "2";
chr16	StringTie	exon	67727751	67727896	1000	-	.	gene_id "MSTRG.71872"; transcript_id "MSTRG.71872.100"; exon_number "3";
chr16	StringTie	exon	67728390	67728511	1000	-	.	gene_id "MSTRG.71872"; transcript_id "MSTRG.71872.100"; exon_number "4";
chr16	StringTie	exon	67729280	67729484	1000	-	.	gene_id "MSTRG.71872"; transcript_id "MSTRG.71872.100"; exon_number "5";
chr16	StringTie	exon	67729680	67729828	1000	-	.	gene_id "MSTRG.71872"; transcript_id "MSTRG.71872.100"; exon_number "6";
chr16	StringTie	exon	67729938	67730046	1000	-	.	gene_id "MSTRG.71872"; transcript_id "MSTRG.71872.100"; exon_number "7";
chr16	StringTie	exon	67731472	67731584	1000	-	.	gene_id "MSTRG.71872"; transcript_id "MSTRG.71872.100"; exon_number "8";
chr16	StringTie	exon	67734858	67735042	1000	-	.	gene_id "MSTRG.71872"; transcript_id "MSTRG.71872.100"; exon_number "9";
chr16	StringTie	exon	67738013	67738035	1000	-	.	gene_id "MSTRG.71872"; transcript_id "MSTRG.71872.100"; exon_number "10";
chr16	StringTie	exon	67744288	67744455	1000	-	.	gene_id "MSTRG.71872"; transcript_id "MSTRG.71872.100"; exon_number "11";
chr16	StringTie	exon	67762439	67770733	1000	-	.	gene_id "MSTRG.71872"; transcript_id "MSTRG.71872.100"; exon_number "12";
chr16	StringTie	exon	67772034	67772086	1000	-	.	gene_id "MSTRG.71872"; transcript_id "MSTRG.71872.100"; exon_number "13";
chr16	StringTie	exon	67805428	67805539	1000	-	.	gene_id "MSTRG.71872"; transcript_id "MSTRG.71872.100"; exon_number "14";
chr16	StringTie	exon	67806302	67806605	1000	-	.	gene_id "MSTRG.71872"; transcript_id "MSTRG.71872.100"; exon_number "15";
chr16	StringTie	transcript	67723051	67806560	1000	-	.	gene_id "MSTRG.71872"; transcript_id "MSTRG.71872.101";
chr16	StringTie	exon	67723051	67726558	1000	-	.	gene_id "MSTRG.71872"; transcript_id "MSTRG.71872.101"; exon_number "1";
chr16	StringTie	exon	67727327	67727438	1000	-	.	gene_id "MSTRG.71872"; transcript_id "MSTRG.71872.101"; exon_number "2";
chr16	StringTie	exon	67727751	67727896	1000	-	.	gene_id "MSTRG.71872"; transcript_id "MSTRG.71872.101"; exon_number "3";
chr16	StringTie	exon	67728390	67728601	1000	-	.	gene_id "MSTRG.71872"; transcript_id "MSTRG.71872.101"; exon_number "4";
chr16	StringTie	exon	67729280	67729478	1000	-	.	gene_id "MSTRG.71872"; transcript_id "MSTRG.71872.101"; exon_number "5";
chr16	StringTie	exon	67729680	67729828	1000	-	.	gene_id "MSTRG.71872"; transcript_id "MSTRG.71872.101"; exon_number "6";
chr16	StringTie	exon	67729938	67730046	1000	-	.	gene_id "MSTRG.71872"; transcript_id "MSTRG.71872.101"; exon_number "7";
chr16	StringTie	exon	67731472	67731584	1000	-	.	gene_id "MSTRG.71872"; transcript_id "MSTRG.71872.101"; exon_number "8";
chr16	StringTie	exon	67734858	67735042	1000	-	.	gene_id "MSTRG.71872"; transcript_id "MSTRG.71872.101"; exon_number "9";
chr16	StringTie	exon	67738013	67738035	1000	-	.	gene_id "MSTRG.71872"; transcript_id "MSTRG.71872.101"; exon_number "10";
chr16	StringTie	exon	67744288	67744455	1000	-	.	gene_id "MSTRG.71872"; transcript_id "MSTRG.71872.101"; exon_number "11";
chr16	StringTie	exon	67805428	67805539	1000	-	.	gene_id "MSTRG.71872"; transcript_id "MSTRG.71872.101"; exon_number "12";
chr16	StringTie	exon	67806302	67806560	1000	-	.	gene_id "MSTRG.71872"; transcript_id "MSTRG.71872.101"; exon_number "13";
chr16	StringTie	transcript	67723066	67806739	1000	-	.	gene_id "MSTRG.71872"; transcript_id "MSTRG.71872.102";
chr16	StringTie	exon	67723066	67726558	1000	-	.	gene_id "MSTRG.71872"; transcript_id "MSTRG.71872.102"; exon_number "1";
chr16	StringTie	exon	67727327	67727438	1000	-	.	gene_id "MSTRG.71872"; transcript_id "MSTRG.71872.102"; exon_number "2";
chr16	StringTie	exon	67727751	67727896	1000	-	.	gene_id "MSTRG.71872"; transcript_id "MSTRG.71872.102"; exon_number "3";
chr16	StringTie	exon	67728390	67728511	1000	-	.	gene_id "MSTRG.71872"; transcript_id "MSTRG.71872.102"; exon_number "4";
chr16	StringTie	exon	67729280	67729484	1000	-	.	gene_id "MSTRG.71872"; transcript_id "MSTRG.71872.102"; exon_number "5";
chr16	StringTie	exon	67729680	67729828	1000	-	.	gene_id "MSTRG.71872"; transcript_id "MSTRG.71872.102"; exon_number "6";
chr16	StringTie	exon	67729938	67730046	1000	-	.	gene_id "MSTRG.71872"; transcript_id "MSTRG.71872.102"; exon_number "7";
chr16	StringTie	exon	67731472	67731584	1000	-	.	gene_id "MSTRG.71872"; transcript_id "MSTRG.71872.102"; exon_number "8";
chr16	StringTie	exon	67734858	67735042	1000	-	.	gene_id "MSTRG.71872"; transcript_id "MSTRG.71872.102"; exon_number "9";
chr16	StringTie	exon	67738013	67738035	1000	-	.	gene_id "MSTRG.71872"; transcript_id "MSTRG.71872.102"; exon_number "10";
chr16	StringTie	exon	67744288	67744455	1000	-	.	gene_id "MSTRG.71872"; transcript_id "MSTRG.71872.102"; exon_number "11";
chr16	StringTie	exon	67769147	67770733	1000	-	.	gene_id "MSTRG.71872"; transcript_id "MSTRG.71872.102"; exon_number "12";
chr16	StringTie	exon	67772034	67772086	1000	-	.	gene_id "MSTRG.71872"; transcript_id "MSTRG.71872.102"; exon_number "13";
chr16	StringTie	exon	67805428	67805539	1000	-	.	gene_id "MSTRG.71872"; transcript_id "MSTRG.71872.102"; exon_number "14";
chr16	StringTie	exon	67806302	67806739	1000	-	.	gene_id "MSTRG.71872"; transcript_id "MSTRG.71872.102"; exon_number "15";
chr16	StringTie	transcript	67723066	67759669	1000	-	.	gene_id "MSTRG.71872"; transcript_id "MSTRG.71872.103";
chr16	StringTie	exon	67723066	67726558	1000	-	.	gene_id "MSTRG.71872"; transcript_id "MSTRG.71872.103"; exon_number "1";
chr16	StringTie	exon	67727327	67727438	1000	-	.	gene_id "MSTRG.71872"; transcript_id "MSTRG.71872.103"; exon_number "2";
chr16	StringTie	exon	67727751	67727889	1000	-	.	gene_id "MSTRG.71872"; transcript_id "MSTRG.71872.103"; exon_number "3";
chr16	StringTie	exon	67728390	67728511	1000	-	.	gene_id "MSTRG.71872"; transcript_id "MSTRG.71872.103"; exon_number "4";
chr16	StringTie	exon	67729280	67729484	1000	-	.	gene_id "MSTRG.71872"; transcript_id "MSTRG.71872.103"; exon_number "5";
chr16	StringTie	exon	67729680	67729828	1000	-	.	gene_id "MSTRG.71872"; transcript_id "MSTRG.71872.103"; exon_number "6";
chr16	StringTie	exon	67729938	67730046	1000	-	.	gene_id "MSTRG.71872"; transcript_id "MSTRG.71872.103"; exon_number "7";
chr16	StringTie	exon	67731472	67731584	1000	-	.	gene_id "MSTRG.71872"; transcript_id "MSTRG.71872.103"; exon_number "8";
chr16	StringTie	exon	67734858	67735042	1000	-	.	gene_id "MSTRG.71872"; transcript_id "MSTRG.71872.103"; exon_number "9";
chr16	StringTie	exon	67738013	67738035	1000	-	.	gene_id "MSTRG.71872"; transcript_id "MSTRG.71872.103"; exon_number "10";
chr16	StringTie	exon	67744288	67744455	1000	-	.	gene_id "MSTRG.71872"; transcript_id "MSTRG.71872.103"; exon_number "11";
chr16	StringTie	exon	67759573	67759669	1000	-	.	gene_id "MSTRG.71872"; transcript_id "MSTRG.71872.103"; exon_number "12";
chr16	StringTie	transcript	67723066	67806693	1000	-	.	gene_id "MSTRG.71872"; transcript_id "MSTRG.71872.104";
chr16	StringTie	exon	67723066	67726558	1000	-	.	gene_id "MSTRG.71872"; transcript_id "MSTRG.71872.104"; exon_number "1";
chr16	StringTie	exon	67727327	67727438	1000	-	.	gene_id "MSTRG.71872"; transcript_id "MSTRG.71872.104"; exon_number "2";
chr16	StringTie	exon	67727751	67727896	1000	-	.	gene_id "MSTRG.71872"; transcript_id "MSTRG.71872.104"; exon_number "3";
chr16	StringTie	exon	67728390	67728511	1000	-	.	gene_id "MSTRG.71872"; transcript_id "MSTRG.71872.104"; exon_number "4";
chr16	StringTie	exon	67729280	67729484	1000	-	.	gene_id "MSTRG.71872"; transcript_id "MSTRG.71872.104"; exon_number "5";
chr16	StringTie	exon	67729680	67729828	1000	-	.	gene_id "MSTRG.71872"; transcript_id "MSTRG.71872.104"; exon_number "6";
chr16	StringTie	exon	67729938	67730046	1000	-	.	gene_id "MSTRG.71872"; transcript_id "MSTRG.71872.104"; exon_number "7";
chr16	StringTie	exon	67731472	67731584	1000	-	.	gene_id "MSTRG.71872"; transcript_id "MSTRG.71872.104"; exon_number "8";
chr16	StringTie	exon	67734858	67735042	1000	-	.	gene_id "MSTRG.71872"; transcript_id "MSTRG.71872.104"; exon_number "9";
chr16	StringTie	exon	67738013	67738035	1000	-	.	gene_id "MSTRG.71872"; transcript_id "MSTRG.71872.104"; exon_number "10";
chr16	StringTie	exon	67744288	67744455	1000	-	.	gene_id "MSTRG.71872"; transcript_id "MSTRG.71872.104"; exon_number "11";
chr16	StringTie	exon	67805428	67805539	1000	-	.	gene_id "MSTRG.71872"; transcript_id "MSTRG.71872.104"; exon_number "12";
chr16	StringTie	exon	67806302	67806693	1000	-	.	gene_id "MSTRG.71872"; transcript_id "MSTRG.71872.104"; exon_number "13";
chr16	StringTie	transcript	67723066	67772099	1000	-	.	gene_id "MSTRG.71872"; transcript_id "MSTRG.71872.105";
chr16	StringTie	exon	67723066	67726558	1000	-	.	gene_id "MSTRG.71872"; transcript_id "MSTRG.71872.105"; exon_number "1";
chr16	StringTie	exon	67727327	67727438	1000	-	.	gene_id "MSTRG.71872"; transcript_id "MSTRG.71872.105"; exon_number "2";
chr16	StringTie	exon	67727751	67727896	1000	-	.	gene_id "MSTRG.71872"; transcript_id "MSTRG.71872.105"; exon_number "3";
chr16	StringTie	exon	67728390	67728511	1000	-	.	gene_id "MSTRG.71872"; transcript_id "MSTRG.71872.105"; exon_number "4";
chr16	StringTie	exon	67729280	67729484	1000	-	.	gene_id "MSTRG.71872"; transcript_id "MSTRG.71872.105"; exon_number "5";
chr16	StringTie	exon	67729680	67729828	1000	-	.	gene_id "MSTRG.71872"; transcript_id "MSTRG.71872.105"; exon_number "6";
chr16	StringTie	exon	67729938	67730046	1000	-	.	gene_id "MSTRG.71872"; transcript_id "MSTRG.71872.105"; exon_number "7";
chr16	StringTie	exon	67731472	67731584	1000	-	.	gene_id "MSTRG.71872"; transcript_id "MSTRG.71872.105"; exon_number "8";
chr16	StringTie	exon	67734858	67735042	1000	-	.	gene_id "MSTRG.71872"; transcript_id "MSTRG.71872.105"; exon_number "9";
chr16	StringTie	exon	67738013	67738035	1000	-	.	gene_id "MSTRG.71872"; transcript_id "MSTRG.71872.105"; exon_number "10";
chr16	StringTie	exon	67744288	67744455	1000	-	.	gene_id "MSTRG.71872"; transcript_id "MSTRG.71872.105"; exon_number "11";
chr16	StringTie	exon	67752921	67753072	1000	-	.	gene_id "MSTRG.71872"; transcript_id "MSTRG.71872.105"; exon_number "12";
chr16	StringTie	exon	67759573	67759732	1000	-	.	gene_id "MSTRG.71872"; transcript_id "MSTRG.71872.105"; exon_number "13";
chr16	StringTie	exon	67772034	67772099	1000	-	.	gene_id "MSTRG.71872"; transcript_id "MSTRG.71872.105"; exon_number "14";
chr16	StringTie	transcript	67723068	67781279	1000	-	.	gene_id "MSTRG.71872"; transcript_id "MSTRG.71872.107";
chr16	StringTie	exon	67723068	67726558	1000	-	.	gene_id "MSTRG.71872"; transcript_id "MSTRG.71872.107"; exon_number "1";
chr16	StringTie	exon	67727327	67727438	1000	-	.	gene_id "MSTRG.71872"; transcript_id "MSTRG.71872.107"; exon_number "2";
chr16	StringTie	exon	67727751	67727896	1000	-	.	gene_id "MSTRG.71872"; transcript_id "MSTRG.71872.107"; exon_number "3";
chr16	StringTie	exon	67728390	67728511	1000	-	.	gene_id "MSTRG.71872"; transcript_id "MSTRG.71872.107"; exon_number "4";
chr16	StringTie	exon	67729280	67729484	1000	-	.	gene_id "MSTRG.71872"; transcript_id "MSTRG.71872.107"; exon_number "5";
chr16	StringTie	exon	67729680	67729828	1000	-	.	gene_id "MSTRG.71872"; transcript_id "MSTRG.71872.107"; exon_number "6";
chr16	StringTie	exon	67729938	67730046	1000	-	.	gene_id "MSTRG.71872"; transcript_id "MSTRG.71872.107"; exon_number "7";
chr16	StringTie	exon	67731472	67731584	1000	-	.	gene_id "MSTRG.71872"; transcript_id "MSTRG.71872.107"; exon_number "8";
chr16	StringTie	exon	67734858	67735042	1000	-	.	gene_id "MSTRG.71872"; transcript_id "MSTRG.71872.107"; exon_number "9";
chr16	StringTie	exon	67738013	67738035	1000	-	.	gene_id "MSTRG.71872"; transcript_id "MSTRG.71872.107"; exon_number "10";
chr16	StringTie	exon	67744288	67744455	1000	-	.	gene_id "MSTRG.71872"; transcript_id "MSTRG.71872.107"; exon_number "11";
chr16	StringTie	exon	67759573	67759732	1000	-	.	gene_id "MSTRG.71872"; transcript_id "MSTRG.71872.107"; exon_number "12";
chr16	StringTie	exon	67772034	67772086	1000	-	.	gene_id "MSTRG.71872"; transcript_id "MSTRG.71872.107"; exon_number "13";
chr16	StringTie	exon	67781067	67781279	1000	-	.	gene_id "MSTRG.71872"; transcript_id "MSTRG.71872.107"; exon_number "14";
chr16	StringTie	transcript	67723069	67806762	1000	-	.	gene_id "MSTRG.71872"; transcript_id "MSTRG.71872.108";
chr16	StringTie	exon	67723069	67726558	1000	-	.	gene_id "MSTRG.71872"; transcript_id "MSTRG.71872.108"; exon_number "1";
chr16	StringTie	exon	67727327	67727438	1000	-	.	gene_id "MSTRG.71872"; transcript_id "MSTRG.71872.108"; exon_number "2";
chr16	StringTie	exon	67727751	67727896	1000	-	.	gene_id "MSTRG.71872"; transcript_id "MSTRG.71872.108"; exon_number "3";
chr16	StringTie	exon	67728390	67728511	1000	-	.	gene_id "MSTRG.71872"; transcript_id "MSTRG.71872.108"; exon_number "4";
chr16	StringTie	exon	67729280	67729484	1000	-	.	gene_id "MSTRG.71872"; transcript_id "MSTRG.71872.108"; exon_number "5";
chr16	StringTie	exon	67729680	67729828	1000	-	.	gene_id "MSTRG.71872"; transcript_id "MSTRG.71872.108"; exon_number "6";
chr16	StringTie	exon	67729938	67730046	1000	-	.	gene_id "MSTRG.71872"; transcript_id "MSTRG.71872.108"; exon_number "7";
chr16	StringTie	exon	67731472	67731584	1000	-	.	gene_id "MSTRG.71872"; transcript_id "MSTRG.71872.108"; exon_number "8";
chr16	StringTie	exon	67734858	67735042	1000	-	.	gene_id "MSTRG.71872"; transcript_id "MSTRG.71872.108"; exon_number "9";
chr16	StringTie	exon	67738013	67738035	1000	-	.	gene_id "MSTRG.71872"; transcript_id "MSTRG.71872.108"; exon_number "10";
chr16	StringTie	exon	67744288	67744455	1000	-	.	gene_id "MSTRG.71872"; transcript_id "MSTRG.71872.108"; exon_number "11";
chr16	StringTie	exon	67759573	67759732	1000	-	.	gene_id "MSTRG.71872"; transcript_id "MSTRG.71872.108"; exon_number "12";
chr16	StringTie	exon	67770590	67770733	1000	-	.	gene_id "MSTRG.71872"; transcript_id "MSTRG.71872.108"; exon_number "13";
chr16	StringTie	exon	67772034	67772086	1000	-	.	gene_id "MSTRG.71872"; transcript_id "MSTRG.71872.108"; exon_number "14";
chr16	StringTie	exon	67805428	67805539	1000	-	.	gene_id "MSTRG.71872"; transcript_id "MSTRG.71872.108"; exon_number "15";
chr16	StringTie	exon	67806302	67806762	1000	-	.	gene_id "MSTRG.71872"; transcript_id "MSTRG.71872.108"; exon_number "16";
chr16	StringTie	transcript	67723070	67781446	1000	-	.	gene_id "MSTRG.71872"; transcript_id "MSTRG.71872.109";
chr16	StringTie	exon	67723070	67726558	1000	-	.	gene_id "MSTRG.71872"; transcript_id "MSTRG.71872.109"; exon_number "1";
chr16	StringTie	exon	67727327	67727438	1000	-	.	gene_id "MSTRG.71872"; transcript_id "MSTRG.71872.109"; exon_number "2";
chr16	StringTie	exon	67727751	67727896	1000	-	.	gene_id "MSTRG.71872"; transcript_id "MSTRG.71872.109"; exon_number "3";
chr16	StringTie	exon	67728390	67728511	1000	-	.	gene_id "MSTRG.71872"; transcript_id "MSTRG.71872.109"; exon_number "4";
chr16	StringTie	exon	67729280	67729484	1000	-	.	gene_id "MSTRG.71872"; transcript_id "MSTRG.71872.109"; exon_number "5";
chr16	StringTie	exon	67729680	67729828	1000	-	.	gene_id "MSTRG.71872"; transcript_id "MSTRG.71872.109"; exon_number "6";
chr16	StringTie	exon	67729938	67730046	1000	-	.	gene_id "MSTRG.71872"; transcript_id "MSTRG.71872.109"; exon_number "7";
chr16	StringTie	exon	67731472	67731584	1000	-	.	gene_id "MSTRG.71872"; transcript_id "MSTRG.71872.109"; exon_number "8";
chr16	StringTie	exon	67734858	67735042	1000	-	.	gene_id "MSTRG.71872"; transcript_id "MSTRG.71872.109"; exon_number "9";
chr16	StringTie	exon	67738013	67738035	1000	-	.	gene_id "MSTRG.71872"; transcript_id "MSTRG.71872.109"; exon_number "10";
chr16	StringTie	exon	67744288	67744455	1000	-	.	gene_id "MSTRG.71872"; transcript_id "MSTRG.71872.109"; exon_number "11";
chr16	StringTie	exon	67769147	67770733	1000	-	.	gene_id "MSTRG.71872"; transcript_id "MSTRG.71872.109"; exon_number "12";
chr16	StringTie	exon	67772034	67772086	1000	-	.	gene_id "MSTRG.71872"; transcript_id "MSTRG.71872.109"; exon_number "13";
chr16	StringTie	exon	67781067	67781446	1000	-	.	gene_id "MSTRG.71872"; transcript_id "MSTRG.71872.109"; exon_number "14";
chr16	StringTie	transcript	67662795	67667337	1000	-	.	gene_id "MSTRG.71872"; transcript_id "MSTRG.71872.11";
chr16	StringTie	exon	67662795	67663321	1000	-	.	gene_id "MSTRG.71872"; transcript_id "MSTRG.71872.11"; exon_number "1";
chr16	StringTie	exon	67663420	67663556	1000	-	.	gene_id "MSTRG.71872"; transcript_id "MSTRG.71872.11"; exon_number "2";
chr16	StringTie	exon	67666071	67666265	1000	-	.	gene_id "MSTRG.71872"; transcript_id "MSTRG.71872.11"; exon_number "3";
chr16	StringTie	exon	67666358	67667337	1000	-	.	gene_id "MSTRG.71872"; transcript_id "MSTRG.71872.11"; exon_number "4";
chr16	StringTie	transcript	67723070	67806561	1000	-	.	gene_id "MSTRG.71872"; transcript_id "MSTRG.71872.110";
chr16	StringTie	exon	67723070	67726558	1000	-	.	gene_id "MSTRG.71872"; transcript_id "MSTRG.71872.110"; exon_number "1";
chr16	StringTie	exon	67727327	67727438	1000	-	.	gene_id "MSTRG.71872"; transcript_id "MSTRG.71872.110"; exon_number "2";
chr16	StringTie	exon	67727751	67727896	1000	-	.	gene_id "MSTRG.71872"; transcript_id "MSTRG.71872.110"; exon_number "3";
chr16	StringTie	exon	67728390	67728511	1000	-	.	gene_id "MSTRG.71872"; transcript_id "MSTRG.71872.110"; exon_number "4";
chr16	StringTie	exon	67729280	67729478	1000	-	.	gene_id "MSTRG.71872"; transcript_id "MSTRG.71872.110"; exon_number "5";
chr16	StringTie	exon	67729680	67729828	1000	-	.	gene_id "MSTRG.71872"; transcript_id "MSTRG.71872.110"; exon_number "6";
chr16	StringTie	exon	67729938	67731584	1000	-	.	gene_id "MSTRG.71872"; transcript_id "MSTRG.71872.110"; exon_number "7";
chr16	StringTie	exon	67734858	67735042	1000	-	.	gene_id "MSTRG.71872"; transcript_id "MSTRG.71872.110"; exon_number "8";
chr16	StringTie	exon	67738013	67738035	1000	-	.	gene_id "MSTRG.71872"; transcript_id "MSTRG.71872.110"; exon_number "9";
chr16	StringTie	exon	67744288	67744455	1000	-	.	gene_id "MSTRG.71872"; transcript_id "MSTRG.71872.110"; exon_number "10";
chr16	StringTie	exon	67759573	67759732	1000	-	.	gene_id "MSTRG.71872"; transcript_id "MSTRG.71872.110"; exon_number "11";
chr16	StringTie	exon	67772034	67772086	1000	-	.	gene_id "MSTRG.71872"; transcript_id "MSTRG.71872.110"; exon_number "12";
chr16	StringTie	exon	67805428	67805539	1000	-	.	gene_id "MSTRG.71872"; transcript_id "MSTRG.71872.110"; exon_number "13";
chr16	StringTie	exon	67806302	67806561	1000	-	.	gene_id "MSTRG.71872"; transcript_id "MSTRG.71872.110"; exon_number "14";
chr16	StringTie	transcript	67723070	67774219	1000	-	.	gene_id "MSTRG.71872"; transcript_id "MSTRG.71872.111";
chr16	StringTie	exon	67723070	67726558	1000	-	.	gene_id "MSTRG.71872"; transcript_id "MSTRG.71872.111"; exon_number "1";
chr16	StringTie	exon	67727327	67727427	1000	-	.	gene_id "MSTRG.71872"; transcript_id "MSTRG.71872.111"; exon_number "2";
chr16	StringTie	exon	67727751	67727896	1000	-	.	gene_id "MSTRG.71872"; transcript_id "MSTRG.71872.111"; exon_number "3";
chr16	StringTie	exon	67728390	67728511	1000	-	.	gene_id "MSTRG.71872"; transcript_id "MSTRG.71872.111"; exon_number "4";
chr16	StringTie	exon	67729280	67729484	1000	-	.	gene_id "MSTRG.71872"; transcript_id "MSTRG.71872.111"; exon_number "5";
chr16	StringTie	exon	67729680	67729828	1000	-	.	gene_id "MSTRG.71872"; transcript_id "MSTRG.71872.111"; exon_number "6";
chr16	StringTie	exon	67729938	67730046	1000	-	.	gene_id "MSTRG.71872"; transcript_id "MSTRG.71872.111"; exon_number "7";
chr16	StringTie	exon	67731472	67731584	1000	-	.	gene_id "MSTRG.71872"; transcript_id "MSTRG.71872.111"; exon_number "8";
chr16	StringTie	exon	67734858	67735042	1000	-	.	gene_id "MSTRG.71872"; transcript_id "MSTRG.71872.111"; exon_number "9";
chr16	StringTie	exon	67738013	67738035	1000	-	.	gene_id "MSTRG.71872"; transcript_id "MSTRG.71872.111"; exon_number "10";
chr16	StringTie	exon	67744288	67744455	1000	-	.	gene_id "MSTRG.71872"; transcript_id "MSTRG.71872.111"; exon_number "11";
chr16	StringTie	exon	67759573	67759732	1000	-	.	gene_id "MSTRG.71872"; transcript_id "MSTRG.71872.111"; exon_number "12";
chr16	StringTie	exon	67770590	67770733	1000	-	.	gene_id "MSTRG.71872"; transcript_id "MSTRG.71872.111"; exon_number "13";
chr16	StringTie	exon	67772034	67772086	1000	-	.	gene_id "MSTRG.71872"; transcript_id "MSTRG.71872.111"; exon_number "14";
chr16	StringTie	exon	67774195	67774219	1000	-	.	gene_id "MSTRG.71872"; transcript_id "MSTRG.71872.111"; exon_number "15";
chr16	StringTie	transcript	67728391	67806749	1000	-	.	gene_id "MSTRG.71872"; transcript_id "MSTRG.71872.116";
chr16	StringTie	exon	67728391	67728601	1000	-	.	gene_id "MSTRG.71872"; transcript_id "MSTRG.71872.116"; exon_number "1";
chr16	StringTie	exon	67729280	67729484	1000	-	.	gene_id "MSTRG.71872"; transcript_id "MSTRG.71872.116"; exon_number "2";
chr16	StringTie	exon	67729680	67729828	1000	-	.	gene_id "MSTRG.71872"; transcript_id "MSTRG.71872.116"; exon_number "3";
chr16	StringTie	exon	67729938	67730046	1000	-	.	gene_id "MSTRG.71872"; transcript_id "MSTRG.71872.116"; exon_number "4";
chr16	StringTie	exon	67731472	67731584	1000	-	.	gene_id "MSTRG.71872"; transcript_id "MSTRG.71872.116"; exon_number "5";
chr16	StringTie	exon	67734858	67735042	1000	-	.	gene_id "MSTRG.71872"; transcript_id "MSTRG.71872.116"; exon_number "6";
chr16	StringTie	exon	67738013	67738035	1000	-	.	gene_id "MSTRG.71872"; transcript_id "MSTRG.71872.116"; exon_number "7";
chr16	StringTie	exon	67744288	67744455	1000	-	.	gene_id "MSTRG.71872"; transcript_id "MSTRG.71872.116"; exon_number "8";
chr16	StringTie	exon	67769147	67770733	1000	-	.	gene_id "MSTRG.71872"; transcript_id "MSTRG.71872.116"; exon_number "9";
chr16	StringTie	exon	67772034	67772086	1000	-	.	gene_id "MSTRG.71872"; transcript_id "MSTRG.71872.116"; exon_number "10";
chr16	StringTie	exon	67805428	67805539	1000	-	.	gene_id "MSTRG.71872"; transcript_id "MSTRG.71872.116"; exon_number "11";
chr16	StringTie	exon	67806302	67806749	1000	-	.	gene_id "MSTRG.71872"; transcript_id "MSTRG.71872.116"; exon_number "12";
chr16	StringTie	transcript	67662798	67667322	1000	-	.	gene_id "MSTRG.71872"; transcript_id "MSTRG.71872.12";
chr16	StringTie	exon	67662798	67663321	1000	-	.	gene_id "MSTRG.71872"; transcript_id "MSTRG.71872.12"; exon_number "1";
chr16	StringTie	exon	67663420	67663556	1000	-	.	gene_id "MSTRG.71872"; transcript_id "MSTRG.71872.12"; exon_number "2";
chr16	StringTie	exon	67663653	67663820	1000	-	.	gene_id "MSTRG.71872"; transcript_id "MSTRG.71872.12"; exon_number "3";
chr16	StringTie	exon	67663937	67664062	1000	-	.	gene_id "MSTRG.71872"; transcript_id "MSTRG.71872.12"; exon_number "4";
chr16	StringTie	exon	67664996	67665168	1000	-	.	gene_id "MSTRG.71872"; transcript_id "MSTRG.71872.12"; exon_number "5";
chr16	StringTie	exon	67666071	67666265	1000	-	.	gene_id "MSTRG.71872"; transcript_id "MSTRG.71872.12"; exon_number "6";
chr16	StringTie	exon	67666358	67666371	1000	-	.	gene_id "MSTRG.71872"; transcript_id "MSTRG.71872.12"; exon_number "7";
chr16	StringTie	exon	67666696	67667322	1000	-	.	gene_id "MSTRG.71872"; transcript_id "MSTRG.71872.12"; exon_number "8";
chr16	StringTie	transcript	67768045	67806730	1000	-	.	gene_id "MSTRG.71872"; transcript_id "MSTRG.71872.121";
chr16	StringTie	exon	67768045	67770142	1000	-	.	gene_id "MSTRG.71872"; transcript_id "MSTRG.71872.121"; exon_number "1";
chr16	StringTie	exon	67772034	67772086	1000	-	.	gene_id "MSTRG.71872"; transcript_id "MSTRG.71872.121"; exon_number "2";
chr16	StringTie	exon	67805428	67805539	1000	-	.	gene_id "MSTRG.71872"; transcript_id "MSTRG.71872.121"; exon_number "3";
chr16	StringTie	exon	67806302	67806730	1000	-	.	gene_id "MSTRG.71872"; transcript_id "MSTRG.71872.121"; exon_number "4";
chr16	StringTie	transcript	67768731	67773622	1000	-	.	gene_id "MSTRG.71872"; transcript_id "MSTRG.71872.122";
chr16	StringTie	exon	67768731	67770733	1000	-	.	gene_id "MSTRG.71872"; transcript_id "MSTRG.71872.122"; exon_number "1";
chr16	StringTie	exon	67772034	67772086	1000	-	.	gene_id "MSTRG.71872"; transcript_id "MSTRG.71872.122"; exon_number "2";
chr16	StringTie	exon	67773599	67773622	1000	-	.	gene_id "MSTRG.71872"; transcript_id "MSTRG.71872.122"; exon_number "3";
chr16	StringTie	transcript	67662825	67666730	1000	-	.	gene_id "MSTRG.71872"; transcript_id "MSTRG.71872.13";
chr16	StringTie	exon	67662825	67663321	1000	-	.	gene_id "MSTRG.71872"; transcript_id "MSTRG.71872.13"; exon_number "1";
chr16	StringTie	exon	67663420	67663556	1000	-	.	gene_id "MSTRG.71872"; transcript_id "MSTRG.71872.13"; exon_number "2";
chr16	StringTie	exon	67663657	67663820	1000	-	.	gene_id "MSTRG.71872"; transcript_id "MSTRG.71872.13"; exon_number "3";
chr16	StringTie	exon	67666071	67666265	1000	-	.	gene_id "MSTRG.71872"; transcript_id "MSTRG.71872.13"; exon_number "4";
chr16	StringTie	exon	67666358	67666730	1000	-	.	gene_id "MSTRG.71872"; transcript_id "MSTRG.71872.13"; exon_number "5";
chr16	StringTie	transcript	67662829	67721675	1000	-	.	gene_id "MSTRG.71872"; transcript_id "MSTRG.71872.14";
chr16	StringTie	exon	67662829	67663321	1000	-	.	gene_id "MSTRG.71872"; transcript_id "MSTRG.71872.14"; exon_number "1";
chr16	StringTie	exon	67663420	67663556	1000	-	.	gene_id "MSTRG.71872"; transcript_id "MSTRG.71872.14"; exon_number "2";
chr16	StringTie	exon	67663657	67663820	1000	-	.	gene_id "MSTRG.71872"; transcript_id "MSTRG.71872.14"; exon_number "3";
chr16	StringTie	exon	67663937	67664062	1000	-	.	gene_id "MSTRG.71872"; transcript_id "MSTRG.71872.14"; exon_number "4";
chr16	StringTie	exon	67664996	67665168	1000	-	.	gene_id "MSTRG.71872"; transcript_id "MSTRG.71872.14"; exon_number "5";
chr16	StringTie	exon	67666071	67666265	1000	-	.	gene_id "MSTRG.71872"; transcript_id "MSTRG.71872.14"; exon_number "6";
chr16	StringTie	exon	67666358	67667093	1000	-	.	gene_id "MSTRG.71872"; transcript_id "MSTRG.71872.14"; exon_number "7";
chr16	StringTie	exon	67685457	67685802	1000	-	.	gene_id "MSTRG.71872"; transcript_id "MSTRG.71872.14"; exon_number "8";
chr16	StringTie	exon	67704784	67705094	1000	-	.	gene_id "MSTRG.71872"; transcript_id "MSTRG.71872.14"; exon_number "9";
chr16	StringTie	exon	67719163	67719585	1000	-	.	gene_id "MSTRG.71872"; transcript_id "MSTRG.71872.14"; exon_number "10";
chr16	StringTie	exon	67721615	67721675	1000	-	.	gene_id "MSTRG.71872"; transcript_id "MSTRG.71872.14"; exon_number "11";
chr16	StringTie	transcript	67662830	67667312	1000	-	.	gene_id "MSTRG.71872"; transcript_id "MSTRG.71872.15";
chr16	StringTie	exon	67662830	67663321	1000	-	.	gene_id "MSTRG.71872"; transcript_id "MSTRG.71872.15"; exon_number "1";
chr16	StringTie	exon	67663420	67663556	1000	-	.	gene_id "MSTRG.71872"; transcript_id "MSTRG.71872.15"; exon_number "2";
chr16	StringTie	exon	67663657	67663820	1000	-	.	gene_id "MSTRG.71872"; transcript_id "MSTRG.71872.15"; exon_number "3";
chr16	StringTie	exon	67663937	67664062	1000	-	.	gene_id "MSTRG.71872"; transcript_id "MSTRG.71872.15"; exon_number "4";
chr16	StringTie	exon	67664996	67665168	1000	-	.	gene_id "MSTRG.71872"; transcript_id "MSTRG.71872.15"; exon_number "5";
chr16	StringTie	exon	67666071	67666265	1000	-	.	gene_id "MSTRG.71872"; transcript_id "MSTRG.71872.15"; exon_number "6";
chr16	StringTie	exon	67666358	67666371	1000	-	.	gene_id "MSTRG.71872"; transcript_id "MSTRG.71872.15"; exon_number "7";
chr16	StringTie	exon	67666696	67667312	1000	-	.	gene_id "MSTRG.71872"; transcript_id "MSTRG.71872.15"; exon_number "8";
chr16	StringTie	transcript	67662864	67667312	1000	-	.	gene_id "MSTRG.71872"; transcript_id "MSTRG.71872.16";
chr16	StringTie	exon	67662864	67663321	1000	-	.	gene_id "MSTRG.71872"; transcript_id "MSTRG.71872.16"; exon_number "1";
chr16	StringTie	exon	67663420	67663556	1000	-	.	gene_id "MSTRG.71872"; transcript_id "MSTRG.71872.16"; exon_number "2";
chr16	StringTie	exon	67663657	67663820	1000	-	.	gene_id "MSTRG.71872"; transcript_id "MSTRG.71872.16"; exon_number "3";
chr16	StringTie	exon	67663937	67664062	1000	-	.	gene_id "MSTRG.71872"; transcript_id "MSTRG.71872.16"; exon_number "4";
chr16	StringTie	exon	67664996	67665168	1000	-	.	gene_id "MSTRG.71872"; transcript_id "MSTRG.71872.16"; exon_number "5";
chr16	StringTie	exon	67666071	67666265	1000	-	.	gene_id "MSTRG.71872"; transcript_id "MSTRG.71872.16"; exon_number "6";
chr16	StringTie	exon	67666358	67666371	1000	-	.	gene_id "MSTRG.71872"; transcript_id "MSTRG.71872.16"; exon_number "7";
chr16	StringTie	exon	67666553	67667312	1000	-	.	gene_id "MSTRG.71872"; transcript_id "MSTRG.71872.16"; exon_number "8";
chr16	StringTie	transcript	67662868	67667265	1000	-	.	gene_id "MSTRG.71872"; transcript_id "MSTRG.71872.17";
chr16	StringTie	exon	67662868	67663321	1000	-	.	gene_id "MSTRG.71872"; transcript_id "MSTRG.71872.17"; exon_number "1";
chr16	StringTie	exon	67663420	67663556	1000	-	.	gene_id "MSTRG.71872"; transcript_id "MSTRG.71872.17"; exon_number "2";
chr16	StringTie	exon	67663653	67663820	1000	-	.	gene_id "MSTRG.71872"; transcript_id "MSTRG.71872.17"; exon_number "3";
chr16	StringTie	exon	67663937	67664062	1000	-	.	gene_id "MSTRG.71872"; transcript_id "MSTRG.71872.17"; exon_number "4";
chr16	StringTie	exon	67664996	67665168	1000	-	.	gene_id "MSTRG.71872"; transcript_id "MSTRG.71872.17"; exon_number "5";
chr16	StringTie	exon	67666071	67666265	1000	-	.	gene_id "MSTRG.71872"; transcript_id "MSTRG.71872.17"; exon_number "6";
chr16	StringTie	exon	67666789	67667265	1000	-	.	gene_id "MSTRG.71872"; transcript_id "MSTRG.71872.17"; exon_number "7";
chr16	StringTie	transcript	67662874	67667307	1000	-	.	gene_id "MSTRG.71872"; transcript_id "MSTRG.71872.18";
chr16	StringTie	exon	67662874	67663321	1000	-	.	gene_id "MSTRG.71872"; transcript_id "MSTRG.71872.18"; exon_number "1";
chr16	StringTie	exon	67663420	67663556	1000	-	.	gene_id "MSTRG.71872"; transcript_id "MSTRG.71872.18"; exon_number "2";
chr16	StringTie	exon	67663657	67663820	1000	-	.	gene_id "MSTRG.71872"; transcript_id "MSTRG.71872.18"; exon_number "3";
chr16	StringTie	exon	67663937	67664062	1000	-	.	gene_id "MSTRG.71872"; transcript_id "MSTRG.71872.18"; exon_number "4";
chr16	StringTie	exon	67664996	67665168	1000	-	.	gene_id "MSTRG.71872"; transcript_id "MSTRG.71872.18"; exon_number "5";
chr16	StringTie	exon	67666071	67666265	1000	-	.	gene_id "MSTRG.71872"; transcript_id "MSTRG.71872.18"; exon_number "6";
chr16	StringTie	exon	67666358	67666493	1000	-	.	gene_id "MSTRG.71872"; transcript_id "MSTRG.71872.18"; exon_number "7";
chr16	StringTie	exon	67666618	67667307	1000	-	.	gene_id "MSTRG.71872"; transcript_id "MSTRG.71872.18"; exon_number "8";
chr16	StringTie	transcript	67662874	67719348	1000	-	.	gene_id "MSTRG.71872"; transcript_id "MSTRG.71872.19";
chr16	StringTie	exon	67662874	67663321	1000	-	.	gene_id "MSTRG.71872"; transcript_id "MSTRG.71872.19"; exon_number "1";
chr16	StringTie	exon	67663420	67663556	1000	-	.	gene_id "MSTRG.71872"; transcript_id "MSTRG.71872.19"; exon_number "2";
chr16	StringTie	exon	67663657	67663820	1000	-	.	gene_id "MSTRG.71872"; transcript_id "MSTRG.71872.19"; exon_number "3";
chr16	StringTie	exon	67663937	67664062	1000	-	.	gene_id "MSTRG.71872"; transcript_id "MSTRG.71872.19"; exon_number "4";
chr16	StringTie	exon	67664996	67665168	1000	-	.	gene_id "MSTRG.71872"; transcript_id "MSTRG.71872.19"; exon_number "5";
chr16	StringTie	exon	67666071	67666265	1000	-	.	gene_id "MSTRG.71872"; transcript_id "MSTRG.71872.19"; exon_number "6";
chr16	StringTie	exon	67666358	67667093	1000	-	.	gene_id "MSTRG.71872"; transcript_id "MSTRG.71872.19"; exon_number "7";
chr16	StringTie	exon	67685457	67685802	1000	-	.	gene_id "MSTRG.71872"; transcript_id "MSTRG.71872.19"; exon_number "8";
chr16	StringTie	exon	67692089	67692176	1000	-	.	gene_id "MSTRG.71872"; transcript_id "MSTRG.71872.19"; exon_number "9";
chr16	StringTie	exon	67719163	67719348	1000	-	.	gene_id "MSTRG.71872"; transcript_id "MSTRG.71872.19"; exon_number "10";
chr16	StringTie	transcript	67662775	67719436	1000	-	.	gene_id "MSTRG.71872"; transcript_id "MSTRG.71872.2";
chr16	StringTie	exon	67662775	67663321	1000	-	.	gene_id "MSTRG.71872"; transcript_id "MSTRG.71872.2"; exon_number "1";
chr16	StringTie	exon	67663420	67663556	1000	-	.	gene_id "MSTRG.71872"; transcript_id "MSTRG.71872.2"; exon_number "2";
chr16	StringTie	exon	67663657	67663820	1000	-	.	gene_id "MSTRG.71872"; transcript_id "MSTRG.71872.2"; exon_number "3";
chr16	StringTie	exon	67663937	67664062	1000	-	.	gene_id "MSTRG.71872"; transcript_id "MSTRG.71872.2"; exon_number "4";
chr16	StringTie	exon	67664996	67665168	1000	-	.	gene_id "MSTRG.71872"; transcript_id "MSTRG.71872.2"; exon_number "5";
chr16	StringTie	exon	67666071	67666265	1000	-	.	gene_id "MSTRG.71872"; transcript_id "MSTRG.71872.2"; exon_number "6";
chr16	StringTie	exon	67666358	67667093	1000	-	.	gene_id "MSTRG.71872"; transcript_id "MSTRG.71872.2"; exon_number "7";
chr16	StringTie	exon	67685457	67685802	1000	-	.	gene_id "MSTRG.71872"; transcript_id "MSTRG.71872.2"; exon_number "8";
chr16	StringTie	exon	67692089	67692176	1000	-	.	gene_id "MSTRG.71872"; transcript_id "MSTRG.71872.2"; exon_number "9";
chr16	StringTie	exon	67704784	67705094	1000	-	.	gene_id "MSTRG.71872"; transcript_id "MSTRG.71872.2"; exon_number "10";
chr16	StringTie	exon	67719163	67719436	1000	-	.	gene_id "MSTRG.71872"; transcript_id "MSTRG.71872.2"; exon_number "11";
chr16	StringTie	transcript	67662907	67667305	1000	-	.	gene_id "MSTRG.71872"; transcript_id "MSTRG.71872.20";
chr16	StringTie	exon	67662907	67663321	1000	-	.	gene_id "MSTRG.71872"; transcript_id "MSTRG.71872.20"; exon_number "1";
chr16	StringTie	exon	67663420	67663476	1000	-	.	gene_id "MSTRG.71872"; transcript_id "MSTRG.71872.20"; exon_number "2";
chr16	StringTie	exon	67663666	67663820	1000	-	.	gene_id "MSTRG.71872"; transcript_id "MSTRG.71872.20"; exon_number "3";
chr16	StringTie	exon	67663937	67664062	1000	-	.	gene_id "MSTRG.71872"; transcript_id "MSTRG.71872.20"; exon_number "4";
chr16	StringTie	exon	67664996	67665168	1000	-	.	gene_id "MSTRG.71872"; transcript_id "MSTRG.71872.20"; exon_number "5";
chr16	StringTie	exon	67666071	67666265	1000	-	.	gene_id "MSTRG.71872"; transcript_id "MSTRG.71872.20"; exon_number "6";
chr16	StringTie	exon	67666358	67666960	1000	-	.	gene_id "MSTRG.71872"; transcript_id "MSTRG.71872.20"; exon_number "7";
chr16	StringTie	exon	67667050	67667305	1000	-	.	gene_id "MSTRG.71872"; transcript_id "MSTRG.71872.20"; exon_number "8";
chr16	StringTie	transcript	67662924	67667312	1000	-	.	gene_id "MSTRG.71872"; transcript_id "MSTRG.71872.21";
chr16	StringTie	exon	67662924	67663321	1000	-	.	gene_id "MSTRG.71872"; transcript_id "MSTRG.71872.21"; exon_number "1";
chr16	StringTie	exon	67663420	67663556	1000	-	.	gene_id "MSTRG.71872"; transcript_id "MSTRG.71872.21"; exon_number "2";
chr16	StringTie	exon	67663657	67663820	1000	-	.	gene_id "MSTRG.71872"; transcript_id "MSTRG.71872.21"; exon_number "3";
chr16	StringTie	exon	67663937	67664062	1000	-	.	gene_id "MSTRG.71872"; transcript_id "MSTRG.71872.21"; exon_number "4";
chr16	StringTie	exon	67666071	67666265	1000	-	.	gene_id "MSTRG.71872"; transcript_id "MSTRG.71872.21"; exon_number "5";
chr16	StringTie	exon	67666358	67666371	1000	-	.	gene_id "MSTRG.71872"; transcript_id "MSTRG.71872.21"; exon_number "6";
chr16	StringTie	exon	67666618	67667312	1000	-	.	gene_id "MSTRG.71872"; transcript_id "MSTRG.71872.21"; exon_number "7";
chr16	StringTie	transcript	67662938	67667289	1000	-	.	gene_id "MSTRG.71872"; transcript_id "MSTRG.71872.22";
chr16	StringTie	exon	67662938	67663321	1000	-	.	gene_id "MSTRG.71872"; transcript_id "MSTRG.71872.22"; exon_number "1";
chr16	StringTie	exon	67663420	67663556	1000	-	.	gene_id "MSTRG.71872"; transcript_id "MSTRG.71872.22"; exon_number "2";
chr16	StringTie	exon	67663657	67663820	1000	-	.	gene_id "MSTRG.71872"; transcript_id "MSTRG.71872.22"; exon_number "3";
chr16	StringTie	exon	67663937	67663950	1000	-	.	gene_id "MSTRG.71872"; transcript_id "MSTRG.71872.22"; exon_number "4";
chr16	StringTie	exon	67663972	67664062	1000	-	.	gene_id "MSTRG.71872"; transcript_id "MSTRG.71872.22"; exon_number "5";
chr16	StringTie	exon	67666071	67666265	1000	-	.	gene_id "MSTRG.71872"; transcript_id "MSTRG.71872.22"; exon_number "6";
chr16	StringTie	exon	67666358	67667289	1000	-	.	gene_id "MSTRG.71872"; transcript_id "MSTRG.71872.22"; exon_number "7";
chr16	StringTie	transcript	67662943	67736396	1000	-	.	gene_id "MSTRG.71872"; transcript_id "MSTRG.71872.23";
chr16	StringTie	exon	67662943	67663321	1000	-	.	gene_id "MSTRG.71872"; transcript_id "MSTRG.71872.23"; exon_number "1";
chr16	StringTie	exon	67663420	67663556	1000	-	.	gene_id "MSTRG.71872"; transcript_id "MSTRG.71872.23"; exon_number "2";
chr16	StringTie	exon	67663657	67663820	1000	-	.	gene_id "MSTRG.71872"; transcript_id "MSTRG.71872.23"; exon_number "3";
chr16	StringTie	exon	67663937	67666265	1000	-	.	gene_id "MSTRG.71872"; transcript_id "MSTRG.71872.23"; exon_number "4";
chr16	StringTie	exon	67675956	67676053	1000	-	.	gene_id "MSTRG.71872"; transcript_id "MSTRG.71872.23"; exon_number "5";
chr16	StringTie	exon	67685457	67685802	1000	-	.	gene_id "MSTRG.71872"; transcript_id "MSTRG.71872.23"; exon_number "6";
chr16	StringTie	exon	67719163	67719585	1000	-	.	gene_id "MSTRG.71872"; transcript_id "MSTRG.71872.23"; exon_number "7";
chr16	StringTie	exon	67727327	67727438	1000	-	.	gene_id "MSTRG.71872"; transcript_id "MSTRG.71872.23"; exon_number "8";
chr16	StringTie	exon	67727751	67727896	1000	-	.	gene_id "MSTRG.71872"; transcript_id "MSTRG.71872.23"; exon_number "9";
chr16	StringTie	exon	67728390	67728511	1000	-	.	gene_id "MSTRG.71872"; transcript_id "MSTRG.71872.23"; exon_number "10";
chr16	StringTie	exon	67729280	67729484	1000	-	.	gene_id "MSTRG.71872"; transcript_id "MSTRG.71872.23"; exon_number "11";
chr16	StringTie	exon	67729680	67729828	1000	-	.	gene_id "MSTRG.71872"; transcript_id "MSTRG.71872.23"; exon_number "12";
chr16	StringTie	exon	67729938	67731584	1000	-	.	gene_id "MSTRG.71872"; transcript_id "MSTRG.71872.23"; exon_number "13";
chr16	StringTie	exon	67734858	67736396	1000	-	.	gene_id "MSTRG.71872"; transcript_id "MSTRG.71872.23"; exon_number "14";
chr16	StringTie	transcript	67662945	67667312	1000	-	.	gene_id "MSTRG.71872"; transcript_id "MSTRG.71872.24";
chr16	StringTie	exon	67662945	67663321	1000	-	.	gene_id "MSTRG.71872"; transcript_id "MSTRG.71872.24"; exon_number "1";
chr16	StringTie	exon	67663420	67663556	1000	-	.	gene_id "MSTRG.71872"; transcript_id "MSTRG.71872.24"; exon_number "2";
chr16	StringTie	exon	67666071	67666265	1000	-	.	gene_id "MSTRG.71872"; transcript_id "MSTRG.71872.24"; exon_number "3";
chr16	StringTie	exon	67666358	67666371	1000	-	.	gene_id "MSTRG.71872"; transcript_id "MSTRG.71872.24"; exon_number "4";
chr16	StringTie	exon	67666553	67667312	1000	-	.	gene_id "MSTRG.71872"; transcript_id "MSTRG.71872.24"; exon_number "5";
chr16	StringTie	transcript	67662945	67667278	1000	-	.	gene_id "MSTRG.71872"; transcript_id "MSTRG.71872.25";
chr16	StringTie	exon	67662945	67663321	1000	-	.	gene_id "MSTRG.71872"; transcript_id "MSTRG.71872.25"; exon_number "1";
chr16	StringTie	exon	67663420	67663556	1000	-	.	gene_id "MSTRG.71872"; transcript_id "MSTRG.71872.25"; exon_number "2";
chr16	StringTie	exon	67663653	67663820	1000	-	.	gene_id "MSTRG.71872"; transcript_id "MSTRG.71872.25"; exon_number "3";
chr16	StringTie	exon	67663937	67664062	1000	-	.	gene_id "MSTRG.71872"; transcript_id "MSTRG.71872.25"; exon_number "4";
chr16	StringTie	exon	67666071	67666265	1000	-	.	gene_id "MSTRG.71872"; transcript_id "MSTRG.71872.25"; exon_number "5";
chr16	StringTie	exon	67666358	67666371	1000	-	.	gene_id "MSTRG.71872"; transcript_id "MSTRG.71872.25"; exon_number "6";
chr16	StringTie	exon	67666618	67667278	1000	-	.	gene_id "MSTRG.71872"; transcript_id "MSTRG.71872.25"; exon_number "7";
chr16	StringTie	transcript	67662945	67666535	1000	-	.	gene_id "MSTRG.71872"; transcript_id "MSTRG.71872.26";
chr16	StringTie	exon	67662945	67663321	1000	-	.	gene_id "MSTRG.71872"; transcript_id "MSTRG.71872.26"; exon_number "1";
chr16	StringTie	exon	67663420	67663556	1000	-	.	gene_id "MSTRG.71872"; transcript_id "MSTRG.71872.26"; exon_number "2";
chr16	StringTie	exon	67663657	67663820	1000	-	.	gene_id "MSTRG.71872"; transcript_id "MSTRG.71872.26"; exon_number "3";
chr16	StringTie	exon	67663937	67664062	1000	-	.	gene_id "MSTRG.71872"; transcript_id "MSTRG.71872.26"; exon_number "4";
chr16	StringTie	exon	67665026	67666265	1000	-	.	gene_id "MSTRG.71872"; transcript_id "MSTRG.71872.26"; exon_number "5";
chr16	StringTie	exon	67666358	67666535	1000	-	.	gene_id "MSTRG.71872"; transcript_id "MSTRG.71872.26"; exon_number "6";
chr16	StringTie	transcript	67662945	67665571	1000	-	.	gene_id "MSTRG.71872"; transcript_id "MSTRG.71872.27";
chr16	StringTie	exon	67662945	67663321	1000	-	.	gene_id "MSTRG.71872"; transcript_id "MSTRG.71872.27"; exon_number "1";
chr16	StringTie	exon	67663420	67663571	1000	-	.	gene_id "MSTRG.71872"; transcript_id "MSTRG.71872.27"; exon_number "2";
chr16	StringTie	exon	67663657	67663820	1000	-	.	gene_id "MSTRG.71872"; transcript_id "MSTRG.71872.27"; exon_number "3";
chr16	StringTie	exon	67663937	67664062	1000	-	.	gene_id "MSTRG.71872"; transcript_id "MSTRG.71872.27"; exon_number "4";
chr16	StringTie	exon	67664996	67665571	1000	-	.	gene_id "MSTRG.71872"; transcript_id "MSTRG.71872.27"; exon_number "5";
chr16	StringTie	transcript	67662945	67665182	1000	-	.	gene_id "MSTRG.71872"; transcript_id "MSTRG.71872.28";
chr16	StringTie	exon	67662945	67663321	1000	-	.	gene_id "MSTRG.71872"; transcript_id "MSTRG.71872.28"; exon_number "1";
chr16	StringTie	exon	67663420	67663551	1000	-	.	gene_id "MSTRG.71872"; transcript_id "MSTRG.71872.28"; exon_number "2";
chr16	StringTie	exon	67663655	67663820	1000	-	.	gene_id "MSTRG.71872"; transcript_id "MSTRG.71872.28"; exon_number "3";
chr16	StringTie	exon	67663937	67664062	1000	-	.	gene_id "MSTRG.71872"; transcript_id "MSTRG.71872.28"; exon_number "4";
chr16	StringTie	exon	67664996	67665182	1000	-	.	gene_id "MSTRG.71872"; transcript_id "MSTRG.71872.28"; exon_number "5";
chr16	StringTie	transcript	67662945	67667143	1000	-	.	gene_id "MSTRG.71872"; transcript_id "MSTRG.71872.29";
chr16	StringTie	exon	67662945	67663321	1000	-	.	gene_id "MSTRG.71872"; transcript_id "MSTRG.71872.29"; exon_number "1";
chr16	StringTie	exon	67663420	67663556	1000	-	.	gene_id "MSTRG.71872"; transcript_id "MSTRG.71872.29"; exon_number "2";
chr16	StringTie	exon	67663657	67663820	1000	-	.	gene_id "MSTRG.71872"; transcript_id "MSTRG.71872.29"; exon_number "3";
chr16	StringTie	exon	67664996	67665168	1000	-	.	gene_id "MSTRG.71872"; transcript_id "MSTRG.71872.29"; exon_number "4";
chr16	StringTie	exon	67666071	67666265	1000	-	.	gene_id "MSTRG.71872"; transcript_id "MSTRG.71872.29"; exon_number "5";
chr16	StringTie	exon	67666358	67667143	1000	-	.	gene_id "MSTRG.71872"; transcript_id "MSTRG.71872.29"; exon_number "6";
chr16	StringTie	transcript	67662778	67719438	1000	-	.	gene_id "MSTRG.71872"; transcript_id "MSTRG.71872.3";
chr16	StringTie	exon	67662778	67663321	1000	-	.	gene_id "MSTRG.71872"; transcript_id "MSTRG.71872.3"; exon_number "1";
chr16	StringTie	exon	67663420	67663556	1000	-	.	gene_id "MSTRG.71872"; transcript_id "MSTRG.71872.3"; exon_number "2";
chr16	StringTie	exon	67663657	67663820	1000	-	.	gene_id "MSTRG.71872"; transcript_id "MSTRG.71872.3"; exon_number "3";
chr16	StringTie	exon	67663937	67664062	1000	-	.	gene_id "MSTRG.71872"; transcript_id "MSTRG.71872.3"; exon_number "4";
chr16	StringTie	exon	67664996	67665168	1000	-	.	gene_id "MSTRG.71872"; transcript_id "MSTRG.71872.3"; exon_number "5";
chr16	StringTie	exon	67666071	67666265	1000	-	.	gene_id "MSTRG.71872"; transcript_id "MSTRG.71872.3"; exon_number "6";
chr16	StringTie	exon	67685457	67685802	1000	-	.	gene_id "MSTRG.71872"; transcript_id "MSTRG.71872.3"; exon_number "7";
chr16	StringTie	exon	67692089	67692176	1000	-	.	gene_id "MSTRG.71872"; transcript_id "MSTRG.71872.3"; exon_number "8";
chr16	StringTie	exon	67719163	67719438	1000	-	.	gene_id "MSTRG.71872"; transcript_id "MSTRG.71872.3"; exon_number "9";
chr16	StringTie	transcript	67662945	67666745	1000	-	.	gene_id "MSTRG.71872"; transcript_id "MSTRG.71872.30";
chr16	StringTie	exon	67662945	67663321	1000	-	.	gene_id "MSTRG.71872"; transcript_id "MSTRG.71872.30"; exon_number "1";
chr16	StringTie	exon	67663420	67663551	1000	-	.	gene_id "MSTRG.71872"; transcript_id "MSTRG.71872.30"; exon_number "2";
chr16	StringTie	exon	67663655	67663820	1000	-	.	gene_id "MSTRG.71872"; transcript_id "MSTRG.71872.30"; exon_number "3";
chr16	StringTie	exon	67663937	67664062	1000	-	.	gene_id "MSTRG.71872"; transcript_id "MSTRG.71872.30"; exon_number "4";
chr16	StringTie	exon	67666071	67666265	1000	-	.	gene_id "MSTRG.71872"; transcript_id "MSTRG.71872.30"; exon_number "5";
chr16	StringTie	exon	67666358	67666745	1000	-	.	gene_id "MSTRG.71872"; transcript_id "MSTRG.71872.30"; exon_number "6";
chr16	StringTie	transcript	67662945	67719372	1000	-	.	gene_id "MSTRG.71872"; transcript_id "MSTRG.71872.31";
chr16	StringTie	exon	67662945	67663321	1000	-	.	gene_id "MSTRG.71872"; transcript_id "MSTRG.71872.31"; exon_number "1";
chr16	StringTie	exon	67663420	67663556	1000	-	.	gene_id "MSTRG.71872"; transcript_id "MSTRG.71872.31"; exon_number "2";
chr16	StringTie	exon	67666071	67666265	1000	-	.	gene_id "MSTRG.71872"; transcript_id "MSTRG.71872.31"; exon_number "3";
chr16	StringTie	exon	67685457	67685802	1000	-	.	gene_id "MSTRG.71872"; transcript_id "MSTRG.71872.31"; exon_number "4";
chr16	StringTie	exon	67692089	67692176	1000	-	.	gene_id "MSTRG.71872"; transcript_id "MSTRG.71872.31"; exon_number "5";
chr16	StringTie	exon	67719163	67719372	1000	-	.	gene_id "MSTRG.71872"; transcript_id "MSTRG.71872.31"; exon_number "6";
chr16	StringTie	transcript	67662945	67667275	1000	-	.	gene_id "MSTRG.71872"; transcript_id "MSTRG.71872.32";
chr16	StringTie	exon	67662945	67663321	1000	-	.	gene_id "MSTRG.71872"; transcript_id "MSTRG.71872.32"; exon_number "1";
chr16	StringTie	exon	67663420	67663476	1000	-	.	gene_id "MSTRG.71872"; transcript_id "MSTRG.71872.32"; exon_number "2";
chr16	StringTie	exon	67663666	67663820	1000	-	.	gene_id "MSTRG.71872"; transcript_id "MSTRG.71872.32"; exon_number "3";
chr16	StringTie	exon	67663937	67664062	1000	-	.	gene_id "MSTRG.71872"; transcript_id "MSTRG.71872.32"; exon_number "4";
chr16	StringTie	exon	67664996	67665168	1000	-	.	gene_id "MSTRG.71872"; transcript_id "MSTRG.71872.32"; exon_number "5";
chr16	StringTie	exon	67666071	67666265	1000	-	.	gene_id "MSTRG.71872"; transcript_id "MSTRG.71872.32"; exon_number "6";
chr16	StringTie	exon	67666358	67667275	1000	-	.	gene_id "MSTRG.71872"; transcript_id "MSTRG.71872.32"; exon_number "7";
chr16	StringTie	transcript	67662945	67666757	1000	-	.	gene_id "MSTRG.71872"; transcript_id "MSTRG.71872.33";
chr16	StringTie	exon	67662945	67663321	1000	-	.	gene_id "MSTRG.71872"; transcript_id "MSTRG.71872.33"; exon_number "1";
chr16	StringTie	exon	67663420	67663556	1000	-	.	gene_id "MSTRG.71872"; transcript_id "MSTRG.71872.33"; exon_number "2";
chr16	StringTie	exon	67663653	67663820	1000	-	.	gene_id "MSTRG.71872"; transcript_id "MSTRG.71872.33"; exon_number "3";
chr16	StringTie	exon	67663937	67664062	1000	-	.	gene_id "MSTRG.71872"; transcript_id "MSTRG.71872.33"; exon_number "4";
chr16	StringTie	exon	67664996	67666265	1000	-	.	gene_id "MSTRG.71872"; transcript_id "MSTRG.71872.33"; exon_number "5";
chr16	StringTie	exon	67666358	67666371	1000	-	.	gene_id "MSTRG.71872"; transcript_id "MSTRG.71872.33"; exon_number "6";
chr16	StringTie	exon	67666696	67666757	1000	-	.	gene_id "MSTRG.71872"; transcript_id "MSTRG.71872.33"; exon_number "7";
chr16	StringTie	transcript	67662945	67667301	1000	-	.	gene_id "MSTRG.71872"; transcript_id "MSTRG.71872.34";
chr16	StringTie	exon	67662945	67663321	1000	-	.	gene_id "MSTRG.71872"; transcript_id "MSTRG.71872.34"; exon_number "1";
chr16	StringTie	exon	67663420	67663556	1000	-	.	gene_id "MSTRG.71872"; transcript_id "MSTRG.71872.34"; exon_number "2";
chr16	StringTie	exon	67663657	67663820	1000	-	.	gene_id "MSTRG.71872"; transcript_id "MSTRG.71872.34"; exon_number "3";
chr16	StringTie	exon	67663937	67664062	1000	-	.	gene_id "MSTRG.71872"; transcript_id "MSTRG.71872.34"; exon_number "4";
chr16	StringTie	exon	67666071	67666265	1000	-	.	gene_id "MSTRG.71872"; transcript_id "MSTRG.71872.34"; exon_number "5";
chr16	StringTie	exon	67666358	67666371	1000	-	.	gene_id "MSTRG.71872"; transcript_id "MSTRG.71872.34"; exon_number "6";
chr16	StringTie	exon	67666553	67667301	1000	-	.	gene_id "MSTRG.71872"; transcript_id "MSTRG.71872.34"; exon_number "7";
chr16	StringTie	transcript	67662945	67666747	1000	-	.	gene_id "MSTRG.71872"; transcript_id "MSTRG.71872.35";
chr16	StringTie	exon	67662945	67663321	1000	-	.	gene_id "MSTRG.71872"; transcript_id "MSTRG.71872.35"; exon_number "1";
chr16	StringTie	exon	67663420	67663556	1000	-	.	gene_id "MSTRG.71872"; transcript_id "MSTRG.71872.35"; exon_number "2";
chr16	StringTie	exon	67663653	67663820	1000	-	.	gene_id "MSTRG.71872"; transcript_id "MSTRG.71872.35"; exon_number "3";
chr16	StringTie	exon	67663937	67664062	1000	-	.	gene_id "MSTRG.71872"; transcript_id "MSTRG.71872.35"; exon_number "4";
chr16	StringTie	exon	67666071	67666265	1000	-	.	gene_id "MSTRG.71872"; transcript_id "MSTRG.71872.35"; exon_number "5";
chr16	StringTie	exon	67666358	67666371	1000	-	.	gene_id "MSTRG.71872"; transcript_id "MSTRG.71872.35"; exon_number "6";
chr16	StringTie	exon	67666553	67666747	1000	-	.	gene_id "MSTRG.71872"; transcript_id "MSTRG.71872.35"; exon_number "7";
chr16	StringTie	transcript	67662945	67666757	1000	-	.	gene_id "MSTRG.71872"; transcript_id "MSTRG.71872.36";
chr16	StringTie	exon	67662945	67663321	1000	-	.	gene_id "MSTRG.71872"; transcript_id "MSTRG.71872.36"; exon_number "1";
chr16	StringTie	exon	67663420	67663556	1000	-	.	gene_id "MSTRG.71872"; transcript_id "MSTRG.71872.36"; exon_number "2";
chr16	StringTie	exon	67663653	67663820	1000	-	.	gene_id "MSTRG.71872"; transcript_id "MSTRG.71872.36"; exon_number "3";
chr16	StringTie	exon	67663937	67664062	1000	-	.	gene_id "MSTRG.71872"; transcript_id "MSTRG.71872.36"; exon_number "4";
chr16	StringTie	exon	67666071	67666265	1000	-	.	gene_id "MSTRG.71872"; transcript_id "MSTRG.71872.36"; exon_number "5";
chr16	StringTie	exon	67666358	67666371	1000	-	.	gene_id "MSTRG.71872"; transcript_id "MSTRG.71872.36"; exon_number "6";
chr16	StringTie	exon	67666696	67666757	1000	-	.	gene_id "MSTRG.71872"; transcript_id "MSTRG.71872.36"; exon_number "7";
chr16	StringTie	transcript	67662945	67667094	1000	-	.	gene_id "MSTRG.71872"; transcript_id "MSTRG.71872.37";
chr16	StringTie	exon	67662945	67663321	1000	-	.	gene_id "MSTRG.71872"; transcript_id "MSTRG.71872.37"; exon_number "1";
chr16	StringTie	exon	67663420	67663556	1000	-	.	gene_id "MSTRG.71872"; transcript_id "MSTRG.71872.37"; exon_number "2";
chr16	StringTie	exon	67663657	67663820	1000	-	.	gene_id "MSTRG.71872"; transcript_id "MSTRG.71872.37"; exon_number "3";
chr16	StringTie	exon	67663937	67664062	1000	-	.	gene_id "MSTRG.71872"; transcript_id "MSTRG.71872.37"; exon_number "4";
chr16	StringTie	exon	67666071	67666265	1000	-	.	gene_id "MSTRG.71872"; transcript_id "MSTRG.71872.37"; exon_number "5";
chr16	StringTie	exon	67666358	67666371	1000	-	.	gene_id "MSTRG.71872"; transcript_id "MSTRG.71872.37"; exon_number "6";
chr16	StringTie	exon	67666627	67667094	1000	-	.	gene_id "MSTRG.71872"; transcript_id "MSTRG.71872.37"; exon_number "7";
chr16	StringTie	transcript	67662945	67667307	1000	-	.	gene_id "MSTRG.71872"; transcript_id "MSTRG.71872.38";
chr16	StringTie	exon	67662945	67663321	1000	-	.	gene_id "MSTRG.71872"; transcript_id "MSTRG.71872.38"; exon_number "1";
chr16	StringTie	exon	67663420	67663556	1000	-	.	gene_id "MSTRG.71872"; transcript_id "MSTRG.71872.38"; exon_number "2";
chr16	StringTie	exon	67663657	67663820	1000	-	.	gene_id "MSTRG.71872"; transcript_id "MSTRG.71872.38"; exon_number "3";
chr16	StringTie	exon	67663937	67664062	1000	-	.	gene_id "MSTRG.71872"; transcript_id "MSTRG.71872.38"; exon_number "4";
chr16	StringTie	exon	67666071	67666265	1000	-	.	gene_id "MSTRG.71872"; transcript_id "MSTRG.71872.38"; exon_number "5";
chr16	StringTie	exon	67666358	67666371	1000	-	.	gene_id "MSTRG.71872"; transcript_id "MSTRG.71872.38"; exon_number "6";
chr16	StringTie	exon	67666696	67667307	1000	-	.	gene_id "MSTRG.71872"; transcript_id "MSTRG.71872.38"; exon_number "7";
chr16	StringTie	transcript	67662945	67667258	1000	-	.	gene_id "MSTRG.71872"; transcript_id "MSTRG.71872.39";
chr16	StringTie	exon	67662945	67663321	1000	-	.	gene_id "MSTRG.71872"; transcript_id "MSTRG.71872.39"; exon_number "1";
chr16	StringTie	exon	67663420	67663556	1000	-	.	gene_id "MSTRG.71872"; transcript_id "MSTRG.71872.39"; exon_number "2";
chr16	StringTie	exon	67663653	67663820	1000	-	.	gene_id "MSTRG.71872"; transcript_id "MSTRG.71872.39"; exon_number "3";
chr16	StringTie	exon	67663937	67664062	1000	-	.	gene_id "MSTRG.71872"; transcript_id "MSTRG.71872.39"; exon_number "4";
chr16	StringTie	exon	67664996	67665168	1000	-	.	gene_id "MSTRG.71872"; transcript_id "MSTRG.71872.39"; exon_number "5";
chr16	StringTie	exon	67666071	67666265	1000	-	.	gene_id "MSTRG.71872"; transcript_id "MSTRG.71872.39"; exon_number "6";
chr16	StringTie	exon	67666358	67666371	1000	-	.	gene_id "MSTRG.71872"; transcript_id "MSTRG.71872.39"; exon_number "7";
chr16	StringTie	exon	67666570	67667258	1000	-	.	gene_id "MSTRG.71872"; transcript_id "MSTRG.71872.39"; exon_number "8";
chr16	StringTie	transcript	67662781	67699259	1000	-	.	gene_id "MSTRG.71872"; transcript_id "MSTRG.71872.4";
chr16	StringTie	exon	67662781	67663321	1000	-	.	gene_id "MSTRG.71872"; transcript_id "MSTRG.71872.4"; exon_number "1";
chr16	StringTie	exon	67663420	67663556	1000	-	.	gene_id "MSTRG.71872"; transcript_id "MSTRG.71872.4"; exon_number "2";
chr16	StringTie	exon	67663657	67663820	1000	-	.	gene_id "MSTRG.71872"; transcript_id "MSTRG.71872.4"; exon_number "3";
chr16	StringTie	exon	67663937	67664062	1000	-	.	gene_id "MSTRG.71872"; transcript_id "MSTRG.71872.4"; exon_number "4";
chr16	StringTie	exon	67664996	67665168	1000	-	.	gene_id "MSTRG.71872"; transcript_id "MSTRG.71872.4"; exon_number "5";
chr16	StringTie	exon	67666071	67666265	1000	-	.	gene_id "MSTRG.71872"; transcript_id "MSTRG.71872.4"; exon_number "6";
chr16	StringTie	exon	67666358	67667093	1000	-	.	gene_id "MSTRG.71872"; transcript_id "MSTRG.71872.4"; exon_number "7";
chr16	StringTie	exon	67685457	67685802	1000	-	.	gene_id "MSTRG.71872"; transcript_id "MSTRG.71872.4"; exon_number "8";
chr16	StringTie	exon	67699217	67699259	1000	-	.	gene_id "MSTRG.71872"; transcript_id "MSTRG.71872.4"; exon_number "9";
chr16	StringTie	transcript	67662945	67719339	1000	-	.	gene_id "MSTRG.71872"; transcript_id "MSTRG.71872.40";
chr16	StringTie	exon	67662945	67663321	1000	-	.	gene_id "MSTRG.71872"; transcript_id "MSTRG.71872.40"; exon_number "1";
chr16	StringTie	exon	67663420	67663556	1000	-	.	gene_id "MSTRG.71872"; transcript_id "MSTRG.71872.40"; exon_number "2";
chr16	StringTie	exon	67663657	67663820	1000	-	.	gene_id "MSTRG.71872"; transcript_id "MSTRG.71872.40"; exon_number "3";
chr16	StringTie	exon	67666071	67666265	1000	-	.	gene_id "MSTRG.71872"; transcript_id "MSTRG.71872.40"; exon_number "4";
chr16	StringTie	exon	67685457	67685802	1000	-	.	gene_id "MSTRG.71872"; transcript_id "MSTRG.71872.40"; exon_number "5";
chr16	StringTie	exon	67692089	67692176	1000	-	.	gene_id "MSTRG.71872"; transcript_id "MSTRG.71872.40"; exon_number "6";
chr16	StringTie	exon	67704784	67705094	1000	-	.	gene_id "MSTRG.71872"; transcript_id "MSTRG.71872.40"; exon_number "7";
chr16	StringTie	exon	67719163	67719339	1000	-	.	gene_id "MSTRG.71872"; transcript_id "MSTRG.71872.40"; exon_number "8";
chr16	StringTie	transcript	67662946	67667255	1000	-	.	gene_id "MSTRG.71872"; transcript_id "MSTRG.71872.42";
chr16	StringTie	exon	67662946	67663321	1000	-	.	gene_id "MSTRG.71872"; transcript_id "MSTRG.71872.42"; exon_number "1";
chr16	StringTie	exon	67663420	67663820	1000	-	.	gene_id "MSTRG.71872"; transcript_id "MSTRG.71872.42"; exon_number "2";
chr16	StringTie	exon	67664996	67665168	1000	-	.	gene_id "MSTRG.71872"; transcript_id "MSTRG.71872.42"; exon_number "3";
chr16	StringTie	exon	67666071	67666265	1000	-	.	gene_id "MSTRG.71872"; transcript_id "MSTRG.71872.42"; exon_number "4";
chr16	StringTie	exon	67666358	67666371	1000	-	.	gene_id "MSTRG.71872"; transcript_id "MSTRG.71872.42"; exon_number "5";
chr16	StringTie	exon	67666553	67667255	1000	-	.	gene_id "MSTRG.71872"; transcript_id "MSTRG.71872.42"; exon_number "6";
chr16	StringTie	transcript	67662946	67667263	1000	-	.	gene_id "MSTRG.71872"; transcript_id "MSTRG.71872.43";
chr16	StringTie	exon	67662946	67663321	1000	-	.	gene_id "MSTRG.71872"; transcript_id "MSTRG.71872.43"; exon_number "1";
chr16	StringTie	exon	67663420	67663556	1000	-	.	gene_id "MSTRG.71872"; transcript_id "MSTRG.71872.43"; exon_number "2";
chr16	StringTie	exon	67663657	67663820	1000	-	.	gene_id "MSTRG.71872"; transcript_id "MSTRG.71872.43"; exon_number "3";
chr16	StringTie	exon	67664996	67665168	1000	-	.	gene_id "MSTRG.71872"; transcript_id "MSTRG.71872.43"; exon_number "4";
chr16	StringTie	exon	67666071	67666265	1000	-	.	gene_id "MSTRG.71872"; transcript_id "MSTRG.71872.43"; exon_number "5";
chr16	StringTie	exon	67666358	67666371	1000	-	.	gene_id "MSTRG.71872"; transcript_id "MSTRG.71872.43"; exon_number "6";
chr16	StringTie	exon	67666553	67667263	1000	-	.	gene_id "MSTRG.71872"; transcript_id "MSTRG.71872.43"; exon_number "7";
chr16	StringTie	transcript	67662946	67667283	1000	-	.	gene_id "MSTRG.71872"; transcript_id "MSTRG.71872.44";
chr16	StringTie	exon	67662946	67663339	1000	-	.	gene_id "MSTRG.71872"; transcript_id "MSTRG.71872.44"; exon_number "1";
chr16	StringTie	exon	67663420	67663556	1000	-	.	gene_id "MSTRG.71872"; transcript_id "MSTRG.71872.44"; exon_number "2";
chr16	StringTie	exon	67663657	67663820	1000	-	.	gene_id "MSTRG.71872"; transcript_id "MSTRG.71872.44"; exon_number "3";
chr16	StringTie	exon	67663937	67664062	1000	-	.	gene_id "MSTRG.71872"; transcript_id "MSTRG.71872.44"; exon_number "4";
chr16	StringTie	exon	67664996	67665168	1000	-	.	gene_id "MSTRG.71872"; transcript_id "MSTRG.71872.44"; exon_number "5";
chr16	StringTie	exon	67666071	67666265	1000	-	.	gene_id "MSTRG.71872"; transcript_id "MSTRG.71872.44"; exon_number "6";
chr16	StringTie	exon	67666358	67666371	1000	-	.	gene_id "MSTRG.71872"; transcript_id "MSTRG.71872.44"; exon_number "7";
chr16	StringTie	exon	67666696	67667283	1000	-	.	gene_id "MSTRG.71872"; transcript_id "MSTRG.71872.44"; exon_number "8";
chr16	StringTie	transcript	67662947	67667294	1000	-	.	gene_id "MSTRG.71872"; transcript_id "MSTRG.71872.46";
chr16	StringTie	exon	67662947	67663321	1000	-	.	gene_id "MSTRG.71872"; transcript_id "MSTRG.71872.46"; exon_number "1";
chr16	StringTie	exon	67663420	67663556	1000	-	.	gene_id "MSTRG.71872"; transcript_id "MSTRG.71872.46"; exon_number "2";
chr16	StringTie	exon	67663657	67663813	1000	-	.	gene_id "MSTRG.71872"; transcript_id "MSTRG.71872.46"; exon_number "3";
chr16	StringTie	exon	67663937	67664062	1000	-	.	gene_id "MSTRG.71872"; transcript_id "MSTRG.71872.46"; exon_number "4";
chr16	StringTie	exon	67666071	67666265	1000	-	.	gene_id "MSTRG.71872"; transcript_id "MSTRG.71872.46"; exon_number "5";
chr16	StringTie	exon	67666358	67667294	1000	-	.	gene_id "MSTRG.71872"; transcript_id "MSTRG.71872.46"; exon_number "6";
chr16	StringTie	transcript	67662947	67666758	1000	-	.	gene_id "MSTRG.71872"; transcript_id "MSTRG.71872.47";
chr16	StringTie	exon	67662947	67663321	1000	-	.	gene_id "MSTRG.71872"; transcript_id "MSTRG.71872.47"; exon_number "1";
chr16	StringTie	exon	67663420	67663556	1000	-	.	gene_id "MSTRG.71872"; transcript_id "MSTRG.71872.47"; exon_number "2";
chr16	StringTie	exon	67663653	67663820	1000	-	.	gene_id "MSTRG.71872"; transcript_id "MSTRG.71872.47"; exon_number "3";
chr16	StringTie	exon	67663937	67664062	1000	-	.	gene_id "MSTRG.71872"; transcript_id "MSTRG.71872.47"; exon_number "4";
chr16	StringTie	exon	67666071	67666265	1000	-	.	gene_id "MSTRG.71872"; transcript_id "MSTRG.71872.47"; exon_number "5";
chr16	StringTie	exon	67666358	67666371	1000	-	.	gene_id "MSTRG.71872"; transcript_id "MSTRG.71872.47"; exon_number "6";
chr16	StringTie	exon	67666627	67666758	1000	-	.	gene_id "MSTRG.71872"; transcript_id "MSTRG.71872.47"; exon_number "7";
chr16	StringTie	transcript	67662955	67667312	1000	-	.	gene_id "MSTRG.71872"; transcript_id "MSTRG.71872.48";
chr16	StringTie	exon	67662955	67663321	1000	-	.	gene_id "MSTRG.71872"; transcript_id "MSTRG.71872.48"; exon_number "1";
chr16	StringTie	exon	67663420	67663820	1000	-	.	gene_id "MSTRG.71872"; transcript_id "MSTRG.71872.48"; exon_number "2";
chr16	StringTie	exon	67663937	67664062	1000	-	.	gene_id "MSTRG.71872"; transcript_id "MSTRG.71872.48"; exon_number "3";
chr16	StringTie	exon	67664996	67665163	1000	-	.	gene_id "MSTRG.71872"; transcript_id "MSTRG.71872.48"; exon_number "4";
chr16	StringTie	exon	67666071	67666265	1000	-	.	gene_id "MSTRG.71872"; transcript_id "MSTRG.71872.48"; exon_number "5";
chr16	StringTie	exon	67666358	67666371	1000	-	.	gene_id "MSTRG.71872"; transcript_id "MSTRG.71872.48"; exon_number "6";
chr16	StringTie	exon	67666618	67667312	1000	-	.	gene_id "MSTRG.71872"; transcript_id "MSTRG.71872.48"; exon_number "7";
chr16	StringTie	transcript	67662784	67667337	1000	-	.	gene_id "MSTRG.71872"; transcript_id "MSTRG.71872.5";
chr16	StringTie	exon	67662784	67663321	1000	-	.	gene_id "MSTRG.71872"; transcript_id "MSTRG.71872.5"; exon_number "1";
chr16	StringTie	exon	67663420	67663556	1000	-	.	gene_id "MSTRG.71872"; transcript_id "MSTRG.71872.5"; exon_number "2";
chr16	StringTie	exon	67663653	67663820	1000	-	.	gene_id "MSTRG.71872"; transcript_id "MSTRG.71872.5"; exon_number "3";
chr16	StringTie	exon	67663937	67664062	1000	-	.	gene_id "MSTRG.71872"; transcript_id "MSTRG.71872.5"; exon_number "4";
chr16	StringTie	exon	67666071	67666265	1000	-	.	gene_id "MSTRG.71872"; transcript_id "MSTRG.71872.5"; exon_number "5";
chr16	StringTie	exon	67666358	67667337	1000	-	.	gene_id "MSTRG.71872"; transcript_id "MSTRG.71872.5"; exon_number "6";
chr16	StringTie	transcript	67663657	67666527	1000	-	.	gene_id "MSTRG.71872"; transcript_id "MSTRG.71872.52";
chr16	StringTie	exon	67663657	67663820	1000	-	.	gene_id "MSTRG.71872"; transcript_id "MSTRG.71872.52"; exon_number "1";
chr16	StringTie	exon	67663937	67663951	1000	-	.	gene_id "MSTRG.71872"; transcript_id "MSTRG.71872.52"; exon_number "2";
chr16	StringTie	exon	67663985	67664062	1000	-	.	gene_id "MSTRG.71872"; transcript_id "MSTRG.71872.52"; exon_number "3";
chr16	StringTie	exon	67666071	67666265	1000	-	.	gene_id "MSTRG.71872"; transcript_id "MSTRG.71872.52"; exon_number "4";
chr16	StringTie	exon	67666358	67666527	1000	-	.	gene_id "MSTRG.71872"; transcript_id "MSTRG.71872.52"; exon_number "5";
chr16	StringTie	transcript	67663874	67666715	1000	-	.	gene_id "MSTRG.71872"; transcript_id "MSTRG.71872.54";
chr16	StringTie	exon	67663874	67664062	1000	-	.	gene_id "MSTRG.71872"; transcript_id "MSTRG.71872.54"; exon_number "1";
chr16	StringTie	exon	67666071	67666265	1000	-	.	gene_id "MSTRG.71872"; transcript_id "MSTRG.71872.54"; exon_number "2";
chr16	StringTie	exon	67666696	67666715	1000	-	.	gene_id "MSTRG.71872"; transcript_id "MSTRG.71872.54"; exon_number "3";
chr16	StringTie	transcript	67673185	67744485	1000	-	.	gene_id "MSTRG.71872"; transcript_id "MSTRG.71872.56";
chr16	StringTie	exon	67673185	67676053	1000	-	.	gene_id "MSTRG.71872"; transcript_id "MSTRG.71872.56"; exon_number "1";
chr16	StringTie	exon	67685457	67685802	1000	-	.	gene_id "MSTRG.71872"; transcript_id "MSTRG.71872.56"; exon_number "2";
chr16	StringTie	exon	67692089	67692176	1000	-	.	gene_id "MSTRG.71872"; transcript_id "MSTRG.71872.56"; exon_number "3";
chr16	StringTie	exon	67719163	67719585	1000	-	.	gene_id "MSTRG.71872"; transcript_id "MSTRG.71872.56"; exon_number "4";
chr16	StringTie	exon	67727327	67727438	1000	-	.	gene_id "MSTRG.71872"; transcript_id "MSTRG.71872.56"; exon_number "5";
chr16	StringTie	exon	67727751	67727896	1000	-	.	gene_id "MSTRG.71872"; transcript_id "MSTRG.71872.56"; exon_number "6";
chr16	StringTie	exon	67728390	67728511	1000	-	.	gene_id "MSTRG.71872"; transcript_id "MSTRG.71872.56"; exon_number "7";
chr16	StringTie	exon	67729280	67729484	1000	-	.	gene_id "MSTRG.71872"; transcript_id "MSTRG.71872.56"; exon_number "8";
chr16	StringTie	exon	67729680	67729828	1000	-	.	gene_id "MSTRG.71872"; transcript_id "MSTRG.71872.56"; exon_number "9";
chr16	StringTie	exon	67729938	67730046	1000	-	.	gene_id "MSTRG.71872"; transcript_id "MSTRG.71872.56"; exon_number "10";
chr16	StringTie	exon	67731472	67731584	1000	-	.	gene_id "MSTRG.71872"; transcript_id "MSTRG.71872.56"; exon_number "11";
chr16	StringTie	exon	67734858	67735042	1000	-	.	gene_id "MSTRG.71872"; transcript_id "MSTRG.71872.56"; exon_number "12";
chr16	StringTie	exon	67738013	67738035	1000	-	.	gene_id "MSTRG.71872"; transcript_id "MSTRG.71872.56"; exon_number "13";
chr16	StringTie	exon	67744145	67744485	1000	-	.	gene_id "MSTRG.71872"; transcript_id "MSTRG.71872.56"; exon_number "14";
chr16	StringTie	transcript	67674165	67806588	1000	-	.	gene_id "MSTRG.71872"; transcript_id "MSTRG.71872.57";
chr16	StringTie	exon	67674165	67676053	1000	-	.	gene_id "MSTRG.71872"; transcript_id "MSTRG.71872.57"; exon_number "1";
chr16	StringTie	exon	67685457	67685802	1000	-	.	gene_id "MSTRG.71872"; transcript_id "MSTRG.71872.57"; exon_number "2";
chr16	StringTie	exon	67704784	67705094	1000	-	.	gene_id "MSTRG.71872"; transcript_id "MSTRG.71872.57"; exon_number "3";
chr16	StringTie	exon	67719163	67719585	1000	-	.	gene_id "MSTRG.71872"; transcript_id "MSTRG.71872.57"; exon_number "4";
chr16	StringTie	exon	67727327	67727438	1000	-	.	gene_id "MSTRG.71872"; transcript_id "MSTRG.71872.57"; exon_number "5";
chr16	StringTie	exon	67727751	67727896	1000	-	.	gene_id "MSTRG.71872"; transcript_id "MSTRG.71872.57"; exon_number "6";
chr16	StringTie	exon	67728390	67728511	1000	-	.	gene_id "MSTRG.71872"; transcript_id "MSTRG.71872.57"; exon_number "7";
chr16	StringTie	exon	67729280	67729484	1000	-	.	gene_id "MSTRG.71872"; transcript_id "MSTRG.71872.57"; exon_number "8";
chr16	StringTie	exon	67729680	67729828	1000	-	.	gene_id "MSTRG.71872"; transcript_id "MSTRG.71872.57"; exon_number "9";
chr16	StringTie	exon	67729938	67730046	1000	-	.	gene_id "MSTRG.71872"; transcript_id "MSTRG.71872.57"; exon_number "10";
chr16	StringTie	exon	67731472	67731584	1000	-	.	gene_id "MSTRG.71872"; transcript_id "MSTRG.71872.57"; exon_number "11";
chr16	StringTie	exon	67734858	67735042	1000	-	.	gene_id "MSTRG.71872"; transcript_id "MSTRG.71872.57"; exon_number "12";
chr16	StringTie	exon	67738013	67738035	1000	-	.	gene_id "MSTRG.71872"; transcript_id "MSTRG.71872.57"; exon_number "13";
chr16	StringTie	exon	67744288	67744455	1000	-	.	gene_id "MSTRG.71872"; transcript_id "MSTRG.71872.57"; exon_number "14";
chr16	StringTie	exon	67772034	67772086	1000	-	.	gene_id "MSTRG.71872"; transcript_id "MSTRG.71872.57"; exon_number "15";
chr16	StringTie	exon	67805428	67805539	1000	-	.	gene_id "MSTRG.71872"; transcript_id "MSTRG.71872.57"; exon_number "16";
chr16	StringTie	exon	67806302	67806588	1000	-	.	gene_id "MSTRG.71872"; transcript_id "MSTRG.71872.57"; exon_number "17";
chr16	StringTie	transcript	67674177	67719512	1000	-	.	gene_id "MSTRG.71872"; transcript_id "MSTRG.71872.58";
chr16	StringTie	exon	67674177	67676053	1000	-	.	gene_id "MSTRG.71872"; transcript_id "MSTRG.71872.58"; exon_number "1";
chr16	StringTie	exon	67685457	67685802	1000	-	.	gene_id "MSTRG.71872"; transcript_id "MSTRG.71872.58"; exon_number "2";
chr16	StringTie	exon	67692089	67692176	1000	-	.	gene_id "MSTRG.71872"; transcript_id "MSTRG.71872.58"; exon_number "3";
chr16	StringTie	exon	67704784	67705094	1000	-	.	gene_id "MSTRG.71872"; transcript_id "MSTRG.71872.58"; exon_number "4";
chr16	StringTie	exon	67719163	67719512	1000	-	.	gene_id "MSTRG.71872"; transcript_id "MSTRG.71872.58"; exon_number "5";
chr16	StringTie	transcript	67674430	67719350	1000	-	.	gene_id "MSTRG.71872"; transcript_id "MSTRG.71872.59";
chr16	StringTie	exon	67674430	67676053	1000	-	.	gene_id "MSTRG.71872"; transcript_id "MSTRG.71872.59"; exon_number "1";
chr16	StringTie	exon	67685457	67685802	1000	-	.	gene_id "MSTRG.71872"; transcript_id "MSTRG.71872.59"; exon_number "2";
chr16	StringTie	exon	67704784	67705092	1000	-	.	gene_id "MSTRG.71872"; transcript_id "MSTRG.71872.59"; exon_number "3";
chr16	StringTie	exon	67719163	67719350	1000	-	.	gene_id "MSTRG.71872"; transcript_id "MSTRG.71872.59"; exon_number "4";
chr16	StringTie	transcript	67662784	67744527	1000	-	.	gene_id "MSTRG.71872"; transcript_id "MSTRG.71872.6";
chr16	StringTie	exon	67662784	67663321	1000	-	.	gene_id "MSTRG.71872"; transcript_id "MSTRG.71872.6"; exon_number "1";
chr16	StringTie	exon	67663420	67663556	1000	-	.	gene_id "MSTRG.71872"; transcript_id "MSTRG.71872.6"; exon_number "2";
chr16	StringTie	exon	67663657	67663820	1000	-	.	gene_id "MSTRG.71872"; transcript_id "MSTRG.71872.6"; exon_number "3";
chr16	StringTie	exon	67663937	67664062	1000	-	.	gene_id "MSTRG.71872"; transcript_id "MSTRG.71872.6"; exon_number "4";
chr16	StringTie	exon	67664996	67665168	1000	-	.	gene_id "MSTRG.71872"; transcript_id "MSTRG.71872.6"; exon_number "5";
chr16	StringTie	exon	67666071	67666265	1000	-	.	gene_id "MSTRG.71872"; transcript_id "MSTRG.71872.6"; exon_number "6";
chr16	StringTie	exon	67666358	67667093	1000	-	.	gene_id "MSTRG.71872"; transcript_id "MSTRG.71872.6"; exon_number "7";
chr16	StringTie	exon	67685457	67685802	1000	-	.	gene_id "MSTRG.71872"; transcript_id "MSTRG.71872.6"; exon_number "8";
chr16	StringTie	exon	67704784	67705094	1000	-	.	gene_id "MSTRG.71872"; transcript_id "MSTRG.71872.6"; exon_number "9";
chr16	StringTie	exon	67719163	67719585	1000	-	.	gene_id "MSTRG.71872"; transcript_id "MSTRG.71872.6"; exon_number "10";
chr16	StringTie	exon	67727327	67727438	1000	-	.	gene_id "MSTRG.71872"; transcript_id "MSTRG.71872.6"; exon_number "11";
chr16	StringTie	exon	67727751	67727896	1000	-	.	gene_id "MSTRG.71872"; transcript_id "MSTRG.71872.6"; exon_number "12";
chr16	StringTie	exon	67728390	67728511	1000	-	.	gene_id "MSTRG.71872"; transcript_id "MSTRG.71872.6"; exon_number "13";
chr16	StringTie	exon	67729280	67729484	1000	-	.	gene_id "MSTRG.71872"; transcript_id "MSTRG.71872.6"; exon_number "14";
chr16	StringTie	exon	67729680	67729828	1000	-	.	gene_id "MSTRG.71872"; transcript_id "MSTRG.71872.6"; exon_number "15";
chr16	StringTie	exon	67729938	67730046	1000	-	.	gene_id "MSTRG.71872"; transcript_id "MSTRG.71872.6"; exon_number "16";
chr16	StringTie	exon	67731472	67731584	1000	-	.	gene_id "MSTRG.71872"; transcript_id "MSTRG.71872.6"; exon_number "17";
chr16	StringTie	exon	67734858	67735042	1000	-	.	gene_id "MSTRG.71872"; transcript_id "MSTRG.71872.6"; exon_number "18";
chr16	StringTie	exon	67738013	67738035	1000	-	.	gene_id "MSTRG.71872"; transcript_id "MSTRG.71872.6"; exon_number "19";
chr16	StringTie	exon	67744288	67744527	1000	-	.	gene_id "MSTRG.71872"; transcript_id "MSTRG.71872.6"; exon_number "20";
chr16	StringTie	transcript	67674455	67719347	1000	-	.	gene_id "MSTRG.71872"; transcript_id "MSTRG.71872.60";
chr16	StringTie	exon	67674455	67676053	1000	-	.	gene_id "MSTRG.71872"; transcript_id "MSTRG.71872.60"; exon_number "1";
chr16	StringTie	exon	67685457	67685802	1000	-	.	gene_id "MSTRG.71872"; transcript_id "MSTRG.71872.60"; exon_number "2";
chr16	StringTie	exon	67704784	67704855	1000	-	.	gene_id "MSTRG.71872"; transcript_id "MSTRG.71872.60"; exon_number "3";
chr16	StringTie	exon	67719163	67719347	1000	-	.	gene_id "MSTRG.71872"; transcript_id "MSTRG.71872.60"; exon_number "4";
chr16	StringTie	transcript	67674505	67719431	1000	-	.	gene_id "MSTRG.71872"; transcript_id "MSTRG.71872.61";
chr16	StringTie	exon	67674505	67676053	1000	-	.	gene_id "MSTRG.71872"; transcript_id "MSTRG.71872.61"; exon_number "1";
chr16	StringTie	exon	67685457	67685802	1000	-	.	gene_id "MSTRG.71872"; transcript_id "MSTRG.71872.61"; exon_number "2";
chr16	StringTie	exon	67692089	67692176	1000	-	.	gene_id "MSTRG.71872"; transcript_id "MSTRG.71872.61"; exon_number "3";
chr16	StringTie	exon	67699217	67699341	1000	-	.	gene_id "MSTRG.71872"; transcript_id "MSTRG.71872.61"; exon_number "4";
chr16	StringTie	exon	67719163	67719431	1000	-	.	gene_id "MSTRG.71872"; transcript_id "MSTRG.71872.61"; exon_number "5";
chr16	StringTie	transcript	67674526	67719438	1000	-	.	gene_id "MSTRG.71872"; transcript_id "MSTRG.71872.62";
chr16	StringTie	exon	67674526	67676053	1000	-	.	gene_id "MSTRG.71872"; transcript_id "MSTRG.71872.62"; exon_number "1";
chr16	StringTie	exon	67685457	67685802	1000	-	.	gene_id "MSTRG.71872"; transcript_id "MSTRG.71872.62"; exon_number "2";
chr16	StringTie	exon	67699217	67699341	1000	-	.	gene_id "MSTRG.71872"; transcript_id "MSTRG.71872.62"; exon_number "3";
chr16	StringTie	exon	67719163	67719438	1000	-	.	gene_id "MSTRG.71872"; transcript_id "MSTRG.71872.62"; exon_number "4";
chr16	StringTie	transcript	67674533	67703397	1000	-	.	gene_id "MSTRG.71872"; transcript_id "MSTRG.71872.64";
chr16	StringTie	exon	67674533	67676053	1000	-	.	gene_id "MSTRG.71872"; transcript_id "MSTRG.71872.64"; exon_number "1";
chr16	StringTie	exon	67685457	67685802	1000	-	.	gene_id "MSTRG.71872"; transcript_id "MSTRG.71872.64"; exon_number "2";
chr16	StringTie	exon	67700429	67703397	1000	-	.	gene_id "MSTRG.71872"; transcript_id "MSTRG.71872.64"; exon_number "3";
chr16	StringTie	transcript	67675900	67699234	1000	-	.	gene_id "MSTRG.71872"; transcript_id "MSTRG.71872.67";
chr16	StringTie	exon	67675900	67676053	1000	-	.	gene_id "MSTRG.71872"; transcript_id "MSTRG.71872.67"; exon_number "1";
chr16	StringTie	exon	67677766	67677857	1000	-	.	gene_id "MSTRG.71872"; transcript_id "MSTRG.71872.67"; exon_number "2";
chr16	StringTie	exon	67685457	67685802	1000	-	.	gene_id "MSTRG.71872"; transcript_id "MSTRG.71872.67"; exon_number "3";
chr16	StringTie	exon	67699217	67699234	1000	-	.	gene_id "MSTRG.71872"; transcript_id "MSTRG.71872.67"; exon_number "4";
chr16	StringTie	transcript	67675900	67705097	1000	-	.	gene_id "MSTRG.71872"; transcript_id "MSTRG.71872.68";
chr16	StringTie	exon	67675900	67676053	1000	-	.	gene_id "MSTRG.71872"; transcript_id "MSTRG.71872.68"; exon_number "1";
chr16	StringTie	exon	67677766	67677857	1000	-	.	gene_id "MSTRG.71872"; transcript_id "MSTRG.71872.68"; exon_number "2";
chr16	StringTie	exon	67685457	67685802	1000	-	.	gene_id "MSTRG.71872"; transcript_id "MSTRG.71872.68"; exon_number "3";
chr16	StringTie	exon	67704784	67705097	1000	-	.	gene_id "MSTRG.71872"; transcript_id "MSTRG.71872.68"; exon_number "4";
chr16	StringTie	transcript	67662787	67667311	1000	-	.	gene_id "MSTRG.71872"; transcript_id "MSTRG.71872.7";
chr16	StringTie	exon	67662787	67663321	1000	-	.	gene_id "MSTRG.71872"; transcript_id "MSTRG.71872.7"; exon_number "1";
chr16	StringTie	exon	67663420	67663556	1000	-	.	gene_id "MSTRG.71872"; transcript_id "MSTRG.71872.7"; exon_number "2";
chr16	StringTie	exon	67663653	67663820	1000	-	.	gene_id "MSTRG.71872"; transcript_id "MSTRG.71872.7"; exon_number "3";
chr16	StringTie	exon	67663937	67664062	1000	-	.	gene_id "MSTRG.71872"; transcript_id "MSTRG.71872.7"; exon_number "4";
chr16	StringTie	exon	67664996	67665168	1000	-	.	gene_id "MSTRG.71872"; transcript_id "MSTRG.71872.7"; exon_number "5";
chr16	StringTie	exon	67666071	67666265	1000	-	.	gene_id "MSTRG.71872"; transcript_id "MSTRG.71872.7"; exon_number "6";
chr16	StringTie	exon	67666358	67666371	1000	-	.	gene_id "MSTRG.71872"; transcript_id "MSTRG.71872.7"; exon_number "7";
chr16	StringTie	exon	67666618	67667311	1000	-	.	gene_id "MSTRG.71872"; transcript_id "MSTRG.71872.7"; exon_number "8";
chr16	StringTie	transcript	67714446	67719372	1000	-	.	gene_id "MSTRG.71872"; transcript_id "MSTRG.71872.73";
chr16	StringTie	exon	67714446	67714466	1000	-	.	gene_id "MSTRG.71872"; transcript_id "MSTRG.71872.73"; exon_number "1";
chr16	StringTie	exon	67719163	67719372	1000	-	.	gene_id "MSTRG.71872"; transcript_id "MSTRG.71872.73"; exon_number "2";
chr16	StringTie	transcript	67716556	67719454	1000	-	.	gene_id "MSTRG.71872"; transcript_id "MSTRG.71872.74";
chr16	StringTie	exon	67716556	67716672	1000	-	.	gene_id "MSTRG.71872"; transcript_id "MSTRG.71872.74"; exon_number "1";
chr16	StringTie	exon	67719163	67719454	1000	-	.	gene_id "MSTRG.71872"; transcript_id "MSTRG.71872.74"; exon_number "2";
chr16	StringTie	transcript	67716642	67719462	1000	-	.	gene_id "MSTRG.71872"; transcript_id "MSTRG.71872.75";
chr16	StringTie	exon	67716642	67716672	1000	-	.	gene_id "MSTRG.71872"; transcript_id "MSTRG.71872.75"; exon_number "1";
chr16	StringTie	exon	67718504	67718580	1000	-	.	gene_id "MSTRG.71872"; transcript_id "MSTRG.71872.75"; exon_number "2";
chr16	StringTie	exon	67719163	67719462	1000	-	.	gene_id "MSTRG.71872"; transcript_id "MSTRG.71872.75"; exon_number "3";
chr16	StringTie	transcript	67718661	67719386	1000	-	.	gene_id "MSTRG.71872"; transcript_id "MSTRG.71872.76";
chr16	StringTie	exon	67718661	67718680	1000	-	.	gene_id "MSTRG.71872"; transcript_id "MSTRG.71872.76"; exon_number "1";
chr16	StringTie	exon	67719163	67719386	1000	-	.	gene_id "MSTRG.71872"; transcript_id "MSTRG.71872.76"; exon_number "2";
chr16	StringTie	transcript	67718666	67719350	1000	-	.	gene_id "MSTRG.71872"; transcript_id "MSTRG.71872.77";
chr16	StringTie	exon	67718666	67718687	1000	-	.	gene_id "MSTRG.71872"; transcript_id "MSTRG.71872.77"; exon_number "1";
chr16	StringTie	exon	67719163	67719350	1000	-	.	gene_id "MSTRG.71872"; transcript_id "MSTRG.71872.77"; exon_number "2";
chr16	StringTie	transcript	67722442	67806699	1000	-	.	gene_id "MSTRG.71872"; transcript_id "MSTRG.71872.78";
chr16	StringTie	exon	67722442	67726558	1000	-	.	gene_id "MSTRG.71872"; transcript_id "MSTRG.71872.78"; exon_number "1";
chr16	StringTie	exon	67727327	67727438	1000	-	.	gene_id "MSTRG.71872"; transcript_id "MSTRG.71872.78"; exon_number "2";
chr16	StringTie	exon	67727751	67727896	1000	-	.	gene_id "MSTRG.71872"; transcript_id "MSTRG.71872.78"; exon_number "3";
chr16	StringTie	exon	67728390	67728511	1000	-	.	gene_id "MSTRG.71872"; transcript_id "MSTRG.71872.78"; exon_number "4";
chr16	StringTie	exon	67729280	67729484	1000	-	.	gene_id "MSTRG.71872"; transcript_id "MSTRG.71872.78"; exon_number "5";
chr16	StringTie	exon	67729680	67729828	1000	-	.	gene_id "MSTRG.71872"; transcript_id "MSTRG.71872.78"; exon_number "6";
chr16	StringTie	exon	67729938	67730046	1000	-	.	gene_id "MSTRG.71872"; transcript_id "MSTRG.71872.78"; exon_number "7";
chr16	StringTie	exon	67731472	67731584	1000	-	.	gene_id "MSTRG.71872"; transcript_id "MSTRG.71872.78"; exon_number "8";
chr16	StringTie	exon	67734858	67735042	1000	-	.	gene_id "MSTRG.71872"; transcript_id "MSTRG.71872.78"; exon_number "9";
chr16	StringTie	exon	67738013	67738035	1000	-	.	gene_id "MSTRG.71872"; transcript_id "MSTRG.71872.78"; exon_number "10";
chr16	StringTie	exon	67744288	67744455	1000	-	.	gene_id "MSTRG.71872"; transcript_id "MSTRG.71872.78"; exon_number "11";
chr16	StringTie	exon	67752921	67753072	1000	-	.	gene_id "MSTRG.71872"; transcript_id "MSTRG.71872.78"; exon_number "12";
chr16	StringTie	exon	67772034	67772086	1000	-	.	gene_id "MSTRG.71872"; transcript_id "MSTRG.71872.78"; exon_number "13";
chr16	StringTie	exon	67805428	67805539	1000	-	.	gene_id "MSTRG.71872"; transcript_id "MSTRG.71872.78"; exon_number "14";
chr16	StringTie	exon	67806302	67806699	1000	-	.	gene_id "MSTRG.71872"; transcript_id "MSTRG.71872.78"; exon_number "15";
chr16	StringTie	transcript	67722624	67806565	1000	-	.	gene_id "MSTRG.71872"; transcript_id "MSTRG.71872.79";
chr16	StringTie	exon	67722624	67726558	1000	-	.	gene_id "MSTRG.71872"; transcript_id "MSTRG.71872.79"; exon_number "1";
chr16	StringTie	exon	67727327	67727438	1000	-	.	gene_id "MSTRG.71872"; transcript_id "MSTRG.71872.79"; exon_number "2";
chr16	StringTie	exon	67727751	67727896	1000	-	.	gene_id "MSTRG.71872"; transcript_id "MSTRG.71872.79"; exon_number "3";
chr16	StringTie	exon	67728390	67728511	1000	-	.	gene_id "MSTRG.71872"; transcript_id "MSTRG.71872.79"; exon_number "4";
chr16	StringTie	exon	67729280	67729484	1000	-	.	gene_id "MSTRG.71872"; transcript_id "MSTRG.71872.79"; exon_number "5";
chr16	StringTie	exon	67729680	67729828	1000	-	.	gene_id "MSTRG.71872"; transcript_id "MSTRG.71872.79"; exon_number "6";
chr16	StringTie	exon	67729938	67730046	1000	-	.	gene_id "MSTRG.71872"; transcript_id "MSTRG.71872.79"; exon_number "7";
chr16	StringTie	exon	67731472	67731584	1000	-	.	gene_id "MSTRG.71872"; transcript_id "MSTRG.71872.79"; exon_number "8";
chr16	StringTie	exon	67734858	67735042	1000	-	.	gene_id "MSTRG.71872"; transcript_id "MSTRG.71872.79"; exon_number "9";
chr16	StringTie	exon	67738013	67738035	1000	-	.	gene_id "MSTRG.71872"; transcript_id "MSTRG.71872.79"; exon_number "10";
chr16	StringTie	exon	67744288	67744455	1000	-	.	gene_id "MSTRG.71872"; transcript_id "MSTRG.71872.79"; exon_number "11";
chr16	StringTie	exon	67759573	67784816	1000	-	.	gene_id "MSTRG.71872"; transcript_id "MSTRG.71872.79"; exon_number "12";
chr16	StringTie	exon	67805428	67805539	1000	-	.	gene_id "MSTRG.71872"; transcript_id "MSTRG.71872.79"; exon_number "13";
chr16	StringTie	exon	67806302	67806565	1000	-	.	gene_id "MSTRG.71872"; transcript_id "MSTRG.71872.79"; exon_number "14";
chr16	StringTie	transcript	67662787	67719382	1000	-	.	gene_id "MSTRG.71872"; transcript_id "MSTRG.71872.8";
chr16	StringTie	exon	67662787	67663321	1000	-	.	gene_id "MSTRG.71872"; transcript_id "MSTRG.71872.8"; exon_number "1";
chr16	StringTie	exon	67663420	67663556	1000	-	.	gene_id "MSTRG.71872"; transcript_id "MSTRG.71872.8"; exon_number "2";
chr16	StringTie	exon	67663657	67663820	1000	-	.	gene_id "MSTRG.71872"; transcript_id "MSTRG.71872.8"; exon_number "3";
chr16	StringTie	exon	67663937	67664062	1000	-	.	gene_id "MSTRG.71872"; transcript_id "MSTRG.71872.8"; exon_number "4";
chr16	StringTie	exon	67664996	67665168	1000	-	.	gene_id "MSTRG.71872"; transcript_id "MSTRG.71872.8"; exon_number "5";
chr16	StringTie	exon	67666071	67666265	1000	-	.	gene_id "MSTRG.71872"; transcript_id "MSTRG.71872.8"; exon_number "6";
chr16	StringTie	exon	67685457	67685802	1000	-	.	gene_id "MSTRG.71872"; transcript_id "MSTRG.71872.8"; exon_number "7";
chr16	StringTie	exon	67704784	67705094	1000	-	.	gene_id "MSTRG.71872"; transcript_id "MSTRG.71872.8"; exon_number "8";
chr16	StringTie	exon	67719163	67719382	1000	-	.	gene_id "MSTRG.71872"; transcript_id "MSTRG.71872.8"; exon_number "9";
chr16	StringTie	transcript	67722664	67806609	1000	-	.	gene_id "MSTRG.71872"; transcript_id "MSTRG.71872.80";
chr16	StringTie	exon	67722664	67726558	1000	-	.	gene_id "MSTRG.71872"; transcript_id "MSTRG.71872.80"; exon_number "1";
chr16	StringTie	exon	67727327	67727438	1000	-	.	gene_id "MSTRG.71872"; transcript_id "MSTRG.71872.80"; exon_number "2";
chr16	StringTie	exon	67727751	67727896	1000	-	.	gene_id "MSTRG.71872"; transcript_id "MSTRG.71872.80"; exon_number "3";
chr16	StringTie	exon	67728390	67728601	1000	-	.	gene_id "MSTRG.71872"; transcript_id "MSTRG.71872.80"; exon_number "4";
chr16	StringTie	exon	67729280	67729484	1000	-	.	gene_id "MSTRG.71872"; transcript_id "MSTRG.71872.80"; exon_number "5";
chr16	StringTie	exon	67729680	67729828	1000	-	.	gene_id "MSTRG.71872"; transcript_id "MSTRG.71872.80"; exon_number "6";
chr16	StringTie	exon	67729938	67731584	1000	-	.	gene_id "MSTRG.71872"; transcript_id "MSTRG.71872.80"; exon_number "7";
chr16	StringTie	exon	67734858	67735042	1000	-	.	gene_id "MSTRG.71872"; transcript_id "MSTRG.71872.80"; exon_number "8";
chr16	StringTie	exon	67738013	67738035	1000	-	.	gene_id "MSTRG.71872"; transcript_id "MSTRG.71872.80"; exon_number "9";
chr16	StringTie	exon	67744288	67744455	1000	-	.	gene_id "MSTRG.71872"; transcript_id "MSTRG.71872.80"; exon_number "10";
chr16	StringTie	exon	67772034	67772086	1000	-	.	gene_id "MSTRG.71872"; transcript_id "MSTRG.71872.80"; exon_number "11";
chr16	StringTie	exon	67805428	67805539	1000	-	.	gene_id "MSTRG.71872"; transcript_id "MSTRG.71872.80"; exon_number "12";
chr16	StringTie	exon	67806302	67806609	1000	-	.	gene_id "MSTRG.71872"; transcript_id "MSTRG.71872.80"; exon_number "13";
chr16	StringTie	transcript	67722767	67806742	1000	-	.	gene_id "MSTRG.71872"; transcript_id "MSTRG.71872.81";
chr16	StringTie	exon	67722767	67726558	1000	-	.	gene_id "MSTRG.71872"; transcript_id "MSTRG.71872.81"; exon_number "1";
chr16	StringTie	exon	67727327	67727438	1000	-	.	gene_id "MSTRG.71872"; transcript_id "MSTRG.71872.81"; exon_number "2";
chr16	StringTie	exon	67727751	67727896	1000	-	.	gene_id "MSTRG.71872"; transcript_id "MSTRG.71872.81"; exon_number "3";
chr16	StringTie	exon	67728390	67728511	1000	-	.	gene_id "MSTRG.71872"; transcript_id "MSTRG.71872.81"; exon_number "4";
chr16	StringTie	exon	67729280	67729484	1000	-	.	gene_id "MSTRG.71872"; transcript_id "MSTRG.71872.81"; exon_number "5";
chr16	StringTie	exon	67729680	67729828	1000	-	.	gene_id "MSTRG.71872"; transcript_id "MSTRG.71872.81"; exon_number "6";
chr16	StringTie	exon	67729938	67730046	1000	-	.	gene_id "MSTRG.71872"; transcript_id "MSTRG.71872.81"; exon_number "7";
chr16	StringTie	exon	67731472	67731584	1000	-	.	gene_id "MSTRG.71872"; transcript_id "MSTRG.71872.81"; exon_number "8";
chr16	StringTie	exon	67734858	67735042	1000	-	.	gene_id "MSTRG.71872"; transcript_id "MSTRG.71872.81"; exon_number "9";
chr16	StringTie	exon	67738013	67738035	1000	-	.	gene_id "MSTRG.71872"; transcript_id "MSTRG.71872.81"; exon_number "10";
chr16	StringTie	exon	67744288	67744455	1000	-	.	gene_id "MSTRG.71872"; transcript_id "MSTRG.71872.81"; exon_number "11";
chr16	StringTie	exon	67759573	67759732	1000	-	.	gene_id "MSTRG.71872"; transcript_id "MSTRG.71872.81"; exon_number "12";
chr16	StringTie	exon	67772034	67772086	1000	-	.	gene_id "MSTRG.71872"; transcript_id "MSTRG.71872.81"; exon_number "13";
chr16	StringTie	exon	67805428	67805539	1000	-	.	gene_id "MSTRG.71872"; transcript_id "MSTRG.71872.81"; exon_number "14";
chr16	StringTie	exon	67806302	67806742	1000	-	.	gene_id "MSTRG.71872"; transcript_id "MSTRG.71872.81"; exon_number "15";
chr16	StringTie	transcript	67722767	67806560	1000	-	.	gene_id "MSTRG.71872"; transcript_id "MSTRG.71872.82";
chr16	StringTie	exon	67722767	67726558	1000	-	.	gene_id "MSTRG.71872"; transcript_id "MSTRG.71872.82"; exon_number "1";
chr16	StringTie	exon	67727327	67727438	1000	-	.	gene_id "MSTRG.71872"; transcript_id "MSTRG.71872.82"; exon_number "2";
chr16	StringTie	exon	67727751	67727896	1000	-	.	gene_id "MSTRG.71872"; transcript_id "MSTRG.71872.82"; exon_number "3";
chr16	StringTie	exon	67728390	67728601	1000	-	.	gene_id "MSTRG.71872"; transcript_id "MSTRG.71872.82"; exon_number "4";
chr16	StringTie	exon	67729280	67729484	1000	-	.	gene_id "MSTRG.71872"; transcript_id "MSTRG.71872.82"; exon_number "5";
chr16	StringTie	exon	67729680	67729828	1000	-	.	gene_id "MSTRG.71872"; transcript_id "MSTRG.71872.82"; exon_number "6";
chr16	StringTie	exon	67729938	67731584	1000	-	.	gene_id "MSTRG.71872"; transcript_id "MSTRG.71872.82"; exon_number "7";
chr16	StringTie	exon	67734858	67735042	1000	-	.	gene_id "MSTRG.71872"; transcript_id "MSTRG.71872.82"; exon_number "8";
chr16	StringTie	exon	67738013	67738035	1000	-	.	gene_id "MSTRG.71872"; transcript_id "MSTRG.71872.82"; exon_number "9";
chr16	StringTie	exon	67744288	67744455	1000	-	.	gene_id "MSTRG.71872"; transcript_id "MSTRG.71872.82"; exon_number "10";
chr16	StringTie	exon	67805428	67805539	1000	-	.	gene_id "MSTRG.71872"; transcript_id "MSTRG.71872.82"; exon_number "11";
chr16	StringTie	exon	67806302	67806560	1000	-	.	gene_id "MSTRG.71872"; transcript_id "MSTRG.71872.82"; exon_number "12";
chr16	StringTie	transcript	67722809	67806560	1000	-	.	gene_id "MSTRG.71872"; transcript_id "MSTRG.71872.83";
chr16	StringTie	exon	67722809	67726558	1000	-	.	gene_id "MSTRG.71872"; transcript_id "MSTRG.71872.83"; exon_number "1";
chr16	StringTie	exon	67727327	67727438	1000	-	.	gene_id "MSTRG.71872"; transcript_id "MSTRG.71872.83"; exon_number "2";
chr16	StringTie	exon	67727751	67727896	1000	-	.	gene_id "MSTRG.71872"; transcript_id "MSTRG.71872.83"; exon_number "3";
chr16	StringTie	exon	67728390	67728511	1000	-	.	gene_id "MSTRG.71872"; transcript_id "MSTRG.71872.83"; exon_number "4";
chr16	StringTie	exon	67729280	67729484	1000	-	.	gene_id "MSTRG.71872"; transcript_id "MSTRG.71872.83"; exon_number "5";
chr16	StringTie	exon	67729680	67729828	1000	-	.	gene_id "MSTRG.71872"; transcript_id "MSTRG.71872.83"; exon_number "6";
chr16	StringTie	exon	67729938	67731584	1000	-	.	gene_id "MSTRG.71872"; transcript_id "MSTRG.71872.83"; exon_number "7";
chr16	StringTie	exon	67734858	67735042	1000	-	.	gene_id "MSTRG.71872"; transcript_id "MSTRG.71872.83"; exon_number "8";
chr16	StringTie	exon	67738013	67738035	1000	-	.	gene_id "MSTRG.71872"; transcript_id "MSTRG.71872.83"; exon_number "9";
chr16	StringTie	exon	67744288	67744455	1000	-	.	gene_id "MSTRG.71872"; transcript_id "MSTRG.71872.83"; exon_number "10";
chr16	StringTie	exon	67805428	67805539	1000	-	.	gene_id "MSTRG.71872"; transcript_id "MSTRG.71872.83"; exon_number "11";
chr16	StringTie	exon	67806302	67806560	1000	-	.	gene_id "MSTRG.71872"; transcript_id "MSTRG.71872.83"; exon_number "12";
chr16	StringTie	transcript	67722816	67772087	1000	-	.	gene_id "MSTRG.71872"; transcript_id "MSTRG.71872.84";
chr16	StringTie	exon	67722816	67726558	1000	-	.	gene_id "MSTRG.71872"; transcript_id "MSTRG.71872.84"; exon_number "1";
chr16	StringTie	exon	67727327	67727438	1000	-	.	gene_id "MSTRG.71872"; transcript_id "MSTRG.71872.84"; exon_number "2";
chr16	StringTie	exon	67727751	67727896	1000	-	.	gene_id "MSTRG.71872"; transcript_id "MSTRG.71872.84"; exon_number "3";
chr16	StringTie	exon	67728390	67728601	1000	-	.	gene_id "MSTRG.71872"; transcript_id "MSTRG.71872.84"; exon_number "4";
chr16	StringTie	exon	67729280	67729484	1000	-	.	gene_id "MSTRG.71872"; transcript_id "MSTRG.71872.84"; exon_number "5";
chr16	StringTie	exon	67729680	67729828	1000	-	.	gene_id "MSTRG.71872"; transcript_id "MSTRG.71872.84"; exon_number "6";
chr16	StringTie	exon	67729938	67731584	1000	-	.	gene_id "MSTRG.71872"; transcript_id "MSTRG.71872.84"; exon_number "7";
chr16	StringTie	exon	67734858	67735042	1000	-	.	gene_id "MSTRG.71872"; transcript_id "MSTRG.71872.84"; exon_number "8";
chr16	StringTie	exon	67744288	67744455	1000	-	.	gene_id "MSTRG.71872"; transcript_id "MSTRG.71872.84"; exon_number "9";
chr16	StringTie	exon	67772034	67772087	1000	-	.	gene_id "MSTRG.71872"; transcript_id "MSTRG.71872.84"; exon_number "10";
chr16	StringTie	transcript	67722861	67806518	1000	-	.	gene_id "MSTRG.71872"; transcript_id "MSTRG.71872.85";
chr16	StringTie	exon	67722861	67726558	1000	-	.	gene_id "MSTRG.71872"; transcript_id "MSTRG.71872.85"; exon_number "1";
chr16	StringTie	exon	67727327	67727438	1000	-	.	gene_id "MSTRG.71872"; transcript_id "MSTRG.71872.85"; exon_number "2";
chr16	StringTie	exon	67727751	67727896	1000	-	.	gene_id "MSTRG.71872"; transcript_id "MSTRG.71872.85"; exon_number "3";
chr16	StringTie	exon	67728390	67728511	1000	-	.	gene_id "MSTRG.71872"; transcript_id "MSTRG.71872.85"; exon_number "4";
chr16	StringTie	exon	67729280	67729484	1000	-	.	gene_id "MSTRG.71872"; transcript_id "MSTRG.71872.85"; exon_number "5";
chr16	StringTie	exon	67729680	67729828	1000	-	.	gene_id "MSTRG.71872"; transcript_id "MSTRG.71872.85"; exon_number "6";
chr16	StringTie	exon	67729938	67731584	1000	-	.	gene_id "MSTRG.71872"; transcript_id "MSTRG.71872.85"; exon_number "7";
chr16	StringTie	exon	67734858	67735754	1000	-	.	gene_id "MSTRG.71872"; transcript_id "MSTRG.71872.85"; exon_number "8";
chr16	StringTie	exon	67738013	67738035	1000	-	.	gene_id "MSTRG.71872"; transcript_id "MSTRG.71872.85"; exon_number "9";
chr16	StringTie	exon	67744288	67744455	1000	-	.	gene_id "MSTRG.71872"; transcript_id "MSTRG.71872.85"; exon_number "10";
chr16	StringTie	exon	67772034	67772086	1000	-	.	gene_id "MSTRG.71872"; transcript_id "MSTRG.71872.85"; exon_number "11";
chr16	StringTie	exon	67805428	67805539	1000	-	.	gene_id "MSTRG.71872"; transcript_id "MSTRG.71872.85"; exon_number "12";
chr16	StringTie	exon	67806302	67806518	1000	-	.	gene_id "MSTRG.71872"; transcript_id "MSTRG.71872.85"; exon_number "13";
chr16	StringTie	transcript	67722909	67806680	1000	-	.	gene_id "MSTRG.71872"; transcript_id "MSTRG.71872.86";
chr16	StringTie	exon	67722909	67726558	1000	-	.	gene_id "MSTRG.71872"; transcript_id "MSTRG.71872.86"; exon_number "1";
chr16	StringTie	exon	67727327	67727438	1000	-	.	gene_id "MSTRG.71872"; transcript_id "MSTRG.71872.86"; exon_number "2";
chr16	StringTie	exon	67727751	67727896	1000	-	.	gene_id "MSTRG.71872"; transcript_id "MSTRG.71872.86"; exon_number "3";
chr16	StringTie	exon	67728390	67728601	1000	-	.	gene_id "MSTRG.71872"; transcript_id "MSTRG.71872.86"; exon_number "4";
chr16	StringTie	exon	67729280	67729484	1000	-	.	gene_id "MSTRG.71872"; transcript_id "MSTRG.71872.86"; exon_number "5";
chr16	StringTie	exon	67729680	67729828	1000	-	.	gene_id "MSTRG.71872"; transcript_id "MSTRG.71872.86"; exon_number "6";
chr16	StringTie	exon	67729938	67730046	1000	-	.	gene_id "MSTRG.71872"; transcript_id "MSTRG.71872.86"; exon_number "7";
chr16	StringTie	exon	67731472	67731584	1000	-	.	gene_id "MSTRG.71872"; transcript_id "MSTRG.71872.86"; exon_number "8";
chr16	StringTie	exon	67734858	67735042	1000	-	.	gene_id "MSTRG.71872"; transcript_id "MSTRG.71872.86"; exon_number "9";
chr16	StringTie	exon	67738013	67738035	1000	-	.	gene_id "MSTRG.71872"; transcript_id "MSTRG.71872.86"; exon_number "10";
chr16	StringTie	exon	67744288	67744455	1000	-	.	gene_id "MSTRG.71872"; transcript_id "MSTRG.71872.86"; exon_number "11";
chr16	StringTie	exon	67759573	67759732	1000	-	.	gene_id "MSTRG.71872"; transcript_id "MSTRG.71872.86"; exon_number "12";
chr16	StringTie	exon	67772034	67772086	1000	-	.	gene_id "MSTRG.71872"; transcript_id "MSTRG.71872.86"; exon_number "13";
chr16	StringTie	exon	67805428	67805539	1000	-	.	gene_id "MSTRG.71872"; transcript_id "MSTRG.71872.86"; exon_number "14";
chr16	StringTie	exon	67806302	67806680	1000	-	.	gene_id "MSTRG.71872"; transcript_id "MSTRG.71872.86"; exon_number "15";
chr16	StringTie	transcript	67722918	67806560	1000	-	.	gene_id "MSTRG.71872"; transcript_id "MSTRG.71872.87";
chr16	StringTie	exon	67722918	67726558	1000	-	.	gene_id "MSTRG.71872"; transcript_id "MSTRG.71872.87"; exon_number "1";
chr16	StringTie	exon	67727327	67727438	1000	-	.	gene_id "MSTRG.71872"; transcript_id "MSTRG.71872.87"; exon_number "2";
chr16	StringTie	exon	67727751	67727896	1000	-	.	gene_id "MSTRG.71872"; transcript_id "MSTRG.71872.87"; exon_number "3";
chr16	StringTie	exon	67728390	67728601	1000	-	.	gene_id "MSTRG.71872"; transcript_id "MSTRG.71872.87"; exon_number "4";
chr16	StringTie	exon	67729280	67729484	1000	-	.	gene_id "MSTRG.71872"; transcript_id "MSTRG.71872.87"; exon_number "5";
chr16	StringTie	exon	67729680	67729828	1000	-	.	gene_id "MSTRG.71872"; transcript_id "MSTRG.71872.87"; exon_number "6";
chr16	StringTie	exon	67729938	67731584	1000	-	.	gene_id "MSTRG.71872"; transcript_id "MSTRG.71872.87"; exon_number "7";
chr16	StringTie	exon	67734858	67735042	1000	-	.	gene_id "MSTRG.71872"; transcript_id "MSTRG.71872.87"; exon_number "8";
chr16	StringTie	exon	67738013	67738035	1000	-	.	gene_id "MSTRG.71872"; transcript_id "MSTRG.71872.87"; exon_number "9";
chr16	StringTie	exon	67744288	67744455	1000	-	.	gene_id "MSTRG.71872"; transcript_id "MSTRG.71872.87"; exon_number "10";
chr16	StringTie	exon	67772034	67772086	1000	-	.	gene_id "MSTRG.71872"; transcript_id "MSTRG.71872.87"; exon_number "11";
chr16	StringTie	exon	67806302	67806560	1000	-	.	gene_id "MSTRG.71872"; transcript_id "MSTRG.71872.87"; exon_number "12";
chr16	StringTie	transcript	67722918	67806518	1000	-	.	gene_id "MSTRG.71872"; transcript_id "MSTRG.71872.88";
chr16	StringTie	exon	67722918	67726558	1000	-	.	gene_id "MSTRG.71872"; transcript_id "MSTRG.71872.88"; exon_number "1";
chr16	StringTie	exon	67727327	67727438	1000	-	.	gene_id "MSTRG.71872"; transcript_id "MSTRG.71872.88"; exon_number "2";
chr16	StringTie	exon	67727751	67727896	1000	-	.	gene_id "MSTRG.71872"; transcript_id "MSTRG.71872.88"; exon_number "3";
chr16	StringTie	exon	67728390	67728601	1000	-	.	gene_id "MSTRG.71872"; transcript_id "MSTRG.71872.88"; exon_number "4";
chr16	StringTie	exon	67729280	67729484	1000	-	.	gene_id "MSTRG.71872"; transcript_id "MSTRG.71872.88"; exon_number "5";
chr16	StringTie	exon	67729680	67729828	1000	-	.	gene_id "MSTRG.71872"; transcript_id "MSTRG.71872.88"; exon_number "6";
chr16	StringTie	exon	67729938	67731584	1000	-	.	gene_id "MSTRG.71872"; transcript_id "MSTRG.71872.88"; exon_number "7";
chr16	StringTie	exon	67734858	67735754	1000	-	.	gene_id "MSTRG.71872"; transcript_id "MSTRG.71872.88"; exon_number "8";
chr16	StringTie	exon	67738013	67738035	1000	-	.	gene_id "MSTRG.71872"; transcript_id "MSTRG.71872.88"; exon_number "9";
chr16	StringTie	exon	67744288	67744455	1000	-	.	gene_id "MSTRG.71872"; transcript_id "MSTRG.71872.88"; exon_number "10";
chr16	StringTie	exon	67772034	67772086	1000	-	.	gene_id "MSTRG.71872"; transcript_id "MSTRG.71872.88"; exon_number "11";
chr16	StringTie	exon	67805428	67805539	1000	-	.	gene_id "MSTRG.71872"; transcript_id "MSTRG.71872.88"; exon_number "12";
chr16	StringTie	exon	67806302	67806518	1000	-	.	gene_id "MSTRG.71872"; transcript_id "MSTRG.71872.88"; exon_number "13";
chr16	StringTie	transcript	67722924	67744458	1000	-	.	gene_id "MSTRG.71872"; transcript_id "MSTRG.71872.89";
chr16	StringTie	exon	67722924	67726558	1000	-	.	gene_id "MSTRG.71872"; transcript_id "MSTRG.71872.89"; exon_number "1";
chr16	StringTie	exon	67727327	67727438	1000	-	.	gene_id "MSTRG.71872"; transcript_id "MSTRG.71872.89"; exon_number "2";
chr16	StringTie	exon	67727751	67727896	1000	-	.	gene_id "MSTRG.71872"; transcript_id "MSTRG.71872.89"; exon_number "3";
chr16	StringTie	exon	67728390	67728511	1000	-	.	gene_id "MSTRG.71872"; transcript_id "MSTRG.71872.89"; exon_number "4";
chr16	StringTie	exon	67729280	67729484	1000	-	.	gene_id "MSTRG.71872"; transcript_id "MSTRG.71872.89"; exon_number "5";
chr16	StringTie	exon	67729680	67729828	1000	-	.	gene_id "MSTRG.71872"; transcript_id "MSTRG.71872.89"; exon_number "6";
chr16	StringTie	exon	67729938	67730046	1000	-	.	gene_id "MSTRG.71872"; transcript_id "MSTRG.71872.89"; exon_number "7";
chr16	StringTie	exon	67731472	67731584	1000	-	.	gene_id "MSTRG.71872"; transcript_id "MSTRG.71872.89"; exon_number "8";
chr16	StringTie	exon	67734858	67735042	1000	-	.	gene_id "MSTRG.71872"; transcript_id "MSTRG.71872.89"; exon_number "9";
chr16	StringTie	exon	67738013	67738035	1000	-	.	gene_id "MSTRG.71872"; transcript_id "MSTRG.71872.89"; exon_number "10";
chr16	StringTie	exon	67744145	67744458	1000	-	.	gene_id "MSTRG.71872"; transcript_id "MSTRG.71872.89"; exon_number "11";
chr16	StringTie	transcript	67662793	67667308	1000	-	.	gene_id "MSTRG.71872"; transcript_id "MSTRG.71872.9";
chr16	StringTie	exon	67662793	67663321	1000	-	.	gene_id "MSTRG.71872"; transcript_id "MSTRG.71872.9"; exon_number "1";
chr16	StringTie	exon	67663420	67663556	1000	-	.	gene_id "MSTRG.71872"; transcript_id "MSTRG.71872.9"; exon_number "2";
chr16	StringTie	exon	67663653	67663820	1000	-	.	gene_id "MSTRG.71872"; transcript_id "MSTRG.71872.9"; exon_number "3";
chr16	StringTie	exon	67663937	67664062	1000	-	.	gene_id "MSTRG.71872"; transcript_id "MSTRG.71872.9"; exon_number "4";
chr16	StringTie	exon	67664996	67665168	1000	-	.	gene_id "MSTRG.71872"; transcript_id "MSTRG.71872.9"; exon_number "5";
chr16	StringTie	exon	67666071	67666265	1000	-	.	gene_id "MSTRG.71872"; transcript_id "MSTRG.71872.9"; exon_number "6";
chr16	StringTie	exon	67666358	67666371	1000	-	.	gene_id "MSTRG.71872"; transcript_id "MSTRG.71872.9"; exon_number "7";
chr16	StringTie	exon	67666553	67667308	1000	-	.	gene_id "MSTRG.71872"; transcript_id "MSTRG.71872.9"; exon_number "8";
chr16	StringTie	transcript	67722926	67806557	1000	-	.	gene_id "MSTRG.71872"; transcript_id "MSTRG.71872.90";
chr16	StringTie	exon	67722926	67726558	1000	-	.	gene_id "MSTRG.71872"; transcript_id "MSTRG.71872.90"; exon_number "1";
chr16	StringTie	exon	67727327	67727438	1000	-	.	gene_id "MSTRG.71872"; transcript_id "MSTRG.71872.90"; exon_number "2";
chr16	StringTie	exon	67727751	67727896	1000	-	.	gene_id "MSTRG.71872"; transcript_id "MSTRG.71872.90"; exon_number "3";
chr16	StringTie	exon	67728390	67728511	1000	-	.	gene_id "MSTRG.71872"; transcript_id "MSTRG.71872.90"; exon_number "4";
chr16	StringTie	exon	67729280	67729484	1000	-	.	gene_id "MSTRG.71872"; transcript_id "MSTRG.71872.90"; exon_number "5";
chr16	StringTie	exon	67729680	67729828	1000	-	.	gene_id "MSTRG.71872"; transcript_id "MSTRG.71872.90"; exon_number "6";
chr16	StringTie	exon	67729938	67731584	1000	-	.	gene_id "MSTRG.71872"; transcript_id "MSTRG.71872.90"; exon_number "7";
chr16	StringTie	exon	67734858	67735042	1000	-	.	gene_id "MSTRG.71872"; transcript_id "MSTRG.71872.90"; exon_number "8";
chr16	StringTie	exon	67738013	67738035	1000	-	.	gene_id "MSTRG.71872"; transcript_id "MSTRG.71872.90"; exon_number "9";
chr16	StringTie	exon	67744288	67744455	1000	-	.	gene_id "MSTRG.71872"; transcript_id "MSTRG.71872.90"; exon_number "10";
chr16	StringTie	exon	67772034	67772086	1000	-	.	gene_id "MSTRG.71872"; transcript_id "MSTRG.71872.90"; exon_number "11";
chr16	StringTie	exon	67805428	67805539	1000	-	.	gene_id "MSTRG.71872"; transcript_id "MSTRG.71872.90"; exon_number "12";
chr16	StringTie	exon	67806302	67806557	1000	-	.	gene_id "MSTRG.71872"; transcript_id "MSTRG.71872.90"; exon_number "13";
chr16	StringTie	transcript	67722940	67806530	1000	-	.	gene_id "MSTRG.71872"; transcript_id "MSTRG.71872.91";
chr16	StringTie	exon	67722940	67726558	1000	-	.	gene_id "MSTRG.71872"; transcript_id "MSTRG.71872.91"; exon_number "1";
chr16	StringTie	exon	67727327	67727438	1000	-	.	gene_id "MSTRG.71872"; transcript_id "MSTRG.71872.91"; exon_number "2";
chr16	StringTie	exon	67727751	67727896	1000	-	.	gene_id "MSTRG.71872"; transcript_id "MSTRG.71872.91"; exon_number "3";
chr16	StringTie	exon	67728390	67728511	1000	-	.	gene_id "MSTRG.71872"; transcript_id "MSTRG.71872.91"; exon_number "4";
chr16	StringTie	exon	67729280	67729484	1000	-	.	gene_id "MSTRG.71872"; transcript_id "MSTRG.71872.91"; exon_number "5";
chr16	StringTie	exon	67729680	67729828	1000	-	.	gene_id "MSTRG.71872"; transcript_id "MSTRG.71872.91"; exon_number "6";
chr16	StringTie	exon	67729938	67730046	1000	-	.	gene_id "MSTRG.71872"; transcript_id "MSTRG.71872.91"; exon_number "7";
chr16	StringTie	exon	67731472	67731584	1000	-	.	gene_id "MSTRG.71872"; transcript_id "MSTRG.71872.91"; exon_number "8";
chr16	StringTie	exon	67734858	67735042	1000	-	.	gene_id "MSTRG.71872"; transcript_id "MSTRG.71872.91"; exon_number "9";
chr16	StringTie	exon	67735636	67735754	1000	-	.	gene_id "MSTRG.71872"; transcript_id "MSTRG.71872.91"; exon_number "10";
chr16	StringTie	exon	67738013	67738035	1000	-	.	gene_id "MSTRG.71872"; transcript_id "MSTRG.71872.91"; exon_number "11";
chr16	StringTie	exon	67744288	67744455	1000	-	.	gene_id "MSTRG.71872"; transcript_id "MSTRG.71872.91"; exon_number "12";
chr16	StringTie	exon	67772034	67772086	1000	-	.	gene_id "MSTRG.71872"; transcript_id "MSTRG.71872.91"; exon_number "13";
chr16	StringTie	exon	67805428	67805539	1000	-	.	gene_id "MSTRG.71872"; transcript_id "MSTRG.71872.91"; exon_number "14";
chr16	StringTie	exon	67806302	67806530	1000	-	.	gene_id "MSTRG.71872"; transcript_id "MSTRG.71872.91"; exon_number "15";
chr16	StringTie	transcript	67722984	67752953	1000	-	.	gene_id "MSTRG.71872"; transcript_id "MSTRG.71872.92";
chr16	StringTie	exon	67722984	67726558	1000	-	.	gene_id "MSTRG.71872"; transcript_id "MSTRG.71872.92"; exon_number "1";
chr16	StringTie	exon	67727327	67727438	1000	-	.	gene_id "MSTRG.71872"; transcript_id "MSTRG.71872.92"; exon_number "2";
chr16	StringTie	exon	67727751	67727896	1000	-	.	gene_id "MSTRG.71872"; transcript_id "MSTRG.71872.92"; exon_number "3";
chr16	StringTie	exon	67728390	67728601	1000	-	.	gene_id "MSTRG.71872"; transcript_id "MSTRG.71872.92"; exon_number "4";
chr16	StringTie	exon	67729280	67729484	1000	-	.	gene_id "MSTRG.71872"; transcript_id "MSTRG.71872.92"; exon_number "5";
chr16	StringTie	exon	67729680	67729828	1000	-	.	gene_id "MSTRG.71872"; transcript_id "MSTRG.71872.92"; exon_number "6";
chr16	StringTie	exon	67729938	67731584	1000	-	.	gene_id "MSTRG.71872"; transcript_id "MSTRG.71872.92"; exon_number "7";
chr16	StringTie	exon	67734858	67735042	1000	-	.	gene_id "MSTRG.71872"; transcript_id "MSTRG.71872.92"; exon_number "8";
chr16	StringTie	exon	67744288	67744455	1000	-	.	gene_id "MSTRG.71872"; transcript_id "MSTRG.71872.92"; exon_number "9";
chr16	StringTie	exon	67752921	67752953	1000	-	.	gene_id "MSTRG.71872"; transcript_id "MSTRG.71872.92"; exon_number "10";
chr16	StringTie	transcript	67722985	67772118	1000	-	.	gene_id "MSTRG.71872"; transcript_id "MSTRG.71872.93";
chr16	StringTie	exon	67722985	67726558	1000	-	.	gene_id "MSTRG.71872"; transcript_id "MSTRG.71872.93"; exon_number "1";
chr16	StringTie	exon	67727327	67727438	1000	-	.	gene_id "MSTRG.71872"; transcript_id "MSTRG.71872.93"; exon_number "2";
chr16	StringTie	exon	67727751	67727896	1000	-	.	gene_id "MSTRG.71872"; transcript_id "MSTRG.71872.93"; exon_number "3";
chr16	StringTie	exon	67728390	67728511	1000	-	.	gene_id "MSTRG.71872"; transcript_id "MSTRG.71872.93"; exon_number "4";
chr16	StringTie	exon	67729280	67729484	1000	-	.	gene_id "MSTRG.71872"; transcript_id "MSTRG.71872.93"; exon_number "5";
chr16	StringTie	exon	67729680	67729828	1000	-	.	gene_id "MSTRG.71872"; transcript_id "MSTRG.71872.93"; exon_number "6";
chr16	StringTie	exon	67729938	67730046	1000	-	.	gene_id "MSTRG.71872"; transcript_id "MSTRG.71872.93"; exon_number "7";
chr16	StringTie	exon	67731472	67731584	1000	-	.	gene_id "MSTRG.71872"; transcript_id "MSTRG.71872.93"; exon_number "8";
chr16	StringTie	exon	67734858	67735042	1000	-	.	gene_id "MSTRG.71872"; transcript_id "MSTRG.71872.93"; exon_number "9";
chr16	StringTie	exon	67735636	67735754	1000	-	.	gene_id "MSTRG.71872"; transcript_id "MSTRG.71872.93"; exon_number "10";
chr16	StringTie	exon	67738013	67738035	1000	-	.	gene_id "MSTRG.71872"; transcript_id "MSTRG.71872.93"; exon_number "11";
chr16	StringTie	exon	67744288	67744455	1000	-	.	gene_id "MSTRG.71872"; transcript_id "MSTRG.71872.93"; exon_number "12";
chr16	StringTie	exon	67752921	67753072	1000	-	.	gene_id "MSTRG.71872"; transcript_id "MSTRG.71872.93"; exon_number "13";
chr16	StringTie	exon	67772034	67772118	1000	-	.	gene_id "MSTRG.71872"; transcript_id "MSTRG.71872.93"; exon_number "14";
chr16	StringTie	transcript	67722991	67772105	1000	-	.	gene_id "MSTRG.71872"; transcript_id "MSTRG.71872.94";
chr16	StringTie	exon	67722991	67726558	1000	-	.	gene_id "MSTRG.71872"; transcript_id "MSTRG.71872.94"; exon_number "1";
chr16	StringTie	exon	67727327	67727438	1000	-	.	gene_id "MSTRG.71872"; transcript_id "MSTRG.71872.94"; exon_number "2";
chr16	StringTie	exon	67727751	67727896	1000	-	.	gene_id "MSTRG.71872"; transcript_id "MSTRG.71872.94"; exon_number "3";
chr16	StringTie	exon	67728390	67728601	1000	-	.	gene_id "MSTRG.71872"; transcript_id "MSTRG.71872.94"; exon_number "4";
chr16	StringTie	exon	67729280	67729484	1000	-	.	gene_id "MSTRG.71872"; transcript_id "MSTRG.71872.94"; exon_number "5";
chr16	StringTie	exon	67729680	67729828	1000	-	.	gene_id "MSTRG.71872"; transcript_id "MSTRG.71872.94"; exon_number "6";
chr16	StringTie	exon	67729938	67731584	1000	-	.	gene_id "MSTRG.71872"; transcript_id "MSTRG.71872.94"; exon_number "7";
chr16	StringTie	exon	67734858	67735042	1000	-	.	gene_id "MSTRG.71872"; transcript_id "MSTRG.71872.94"; exon_number "8";
chr16	StringTie	exon	67735636	67735754	1000	-	.	gene_id "MSTRG.71872"; transcript_id "MSTRG.71872.94"; exon_number "9";
chr16	StringTie	exon	67738013	67738035	1000	-	.	gene_id "MSTRG.71872"; transcript_id "MSTRG.71872.94"; exon_number "10";
chr16	StringTie	exon	67744288	67744455	1000	-	.	gene_id "MSTRG.71872"; transcript_id "MSTRG.71872.94"; exon_number "11";
chr16	StringTie	exon	67759573	67759732	1000	-	.	gene_id "MSTRG.71872"; transcript_id "MSTRG.71872.94"; exon_number "12";
chr16	StringTie	exon	67772034	67772105	1000	-	.	gene_id "MSTRG.71872"; transcript_id "MSTRG.71872.94"; exon_number "13";
chr16	StringTie	transcript	67723000	67786089	1000	-	.	gene_id "MSTRG.71872"; transcript_id "MSTRG.71872.95";
chr16	StringTie	exon	67723000	67726558	1000	-	.	gene_id "MSTRG.71872"; transcript_id "MSTRG.71872.95"; exon_number "1";
chr16	StringTie	exon	67727327	67727438	1000	-	.	gene_id "MSTRG.71872"; transcript_id "MSTRG.71872.95"; exon_number "2";
chr16	StringTie	exon	67727751	67727896	1000	-	.	gene_id "MSTRG.71872"; transcript_id "MSTRG.71872.95"; exon_number "3";
chr16	StringTie	exon	67728390	67728511	1000	-	.	gene_id "MSTRG.71872"; transcript_id "MSTRG.71872.95"; exon_number "4";
chr16	StringTie	exon	67729280	67729484	1000	-	.	gene_id "MSTRG.71872"; transcript_id "MSTRG.71872.95"; exon_number "5";
chr16	StringTie	exon	67729680	67729828	1000	-	.	gene_id "MSTRG.71872"; transcript_id "MSTRG.71872.95"; exon_number "6";
chr16	StringTie	exon	67729938	67730046	1000	-	.	gene_id "MSTRG.71872"; transcript_id "MSTRG.71872.95"; exon_number "7";
chr16	StringTie	exon	67731472	67731584	1000	-	.	gene_id "MSTRG.71872"; transcript_id "MSTRG.71872.95"; exon_number "8";
chr16	StringTie	exon	67734858	67735042	1000	-	.	gene_id "MSTRG.71872"; transcript_id "MSTRG.71872.95"; exon_number "9";
chr16	StringTie	exon	67738013	67738035	1000	-	.	gene_id "MSTRG.71872"; transcript_id "MSTRG.71872.95"; exon_number "10";
chr16	StringTie	exon	67744288	67744455	1000	-	.	gene_id "MSTRG.71872"; transcript_id "MSTRG.71872.95"; exon_number "11";
chr16	StringTie	exon	67762439	67762584	1000	-	.	gene_id "MSTRG.71872"; transcript_id "MSTRG.71872.95"; exon_number "12";
chr16	StringTie	exon	67763353	67763455	1000	-	.	gene_id "MSTRG.71872"; transcript_id "MSTRG.71872.95"; exon_number "13";
chr16	StringTie	exon	67768750	67770733	1000	-	.	gene_id "MSTRG.71872"; transcript_id "MSTRG.71872.95"; exon_number "14";
chr16	StringTie	exon	67772034	67772086	1000	-	.	gene_id "MSTRG.71872"; transcript_id "MSTRG.71872.95"; exon_number "15";
chr16	StringTie	exon	67786064	67786089	1000	-	.	gene_id "MSTRG.71872"; transcript_id "MSTRG.71872.95"; exon_number "16";
chr16	StringTie	transcript	67723002	67806560	1000	-	.	gene_id "MSTRG.71872"; transcript_id "MSTRG.71872.96";
chr16	StringTie	exon	67723002	67726558	1000	-	.	gene_id "MSTRG.71872"; transcript_id "MSTRG.71872.96"; exon_number "1";
chr16	StringTie	exon	67727327	67727438	1000	-	.	gene_id "MSTRG.71872"; transcript_id "MSTRG.71872.96"; exon_number "2";
chr16	StringTie	exon	67727751	67727896	1000	-	.	gene_id "MSTRG.71872"; transcript_id "MSTRG.71872.96"; exon_number "3";
chr16	StringTie	exon	67728390	67728511	1000	-	.	gene_id "MSTRG.71872"; transcript_id "MSTRG.71872.96"; exon_number "4";
chr16	StringTie	exon	67729280	67729484	1000	-	.	gene_id "MSTRG.71872"; transcript_id "MSTRG.71872.96"; exon_number "5";
chr16	StringTie	exon	67729680	67729828	1000	-	.	gene_id "MSTRG.71872"; transcript_id "MSTRG.71872.96"; exon_number "6";
chr16	StringTie	exon	67729938	67731584	1000	-	.	gene_id "MSTRG.71872"; transcript_id "MSTRG.71872.96"; exon_number "7";
chr16	StringTie	exon	67734858	67735042	1000	-	.	gene_id "MSTRG.71872"; transcript_id "MSTRG.71872.96"; exon_number "8";
chr16	StringTie	exon	67738013	67738035	1000	-	.	gene_id "MSTRG.71872"; transcript_id "MSTRG.71872.96"; exon_number "9";
chr16	StringTie	exon	67744288	67744455	1000	-	.	gene_id "MSTRG.71872"; transcript_id "MSTRG.71872.96"; exon_number "10";
chr16	StringTie	exon	67772034	67772086	1000	-	.	gene_id "MSTRG.71872"; transcript_id "MSTRG.71872.96"; exon_number "11";
chr16	StringTie	exon	67806302	67806560	1000	-	.	gene_id "MSTRG.71872"; transcript_id "MSTRG.71872.96"; exon_number "12";
chr16	StringTie	transcript	67723004	67744532	1000	-	.	gene_id "MSTRG.71872"; transcript_id "MSTRG.71872.97";
chr16	StringTie	exon	67723004	67726558	1000	-	.	gene_id "MSTRG.71872"; transcript_id "MSTRG.71872.97"; exon_number "1";
chr16	StringTie	exon	67727327	67727438	1000	-	.	gene_id "MSTRG.71872"; transcript_id "MSTRG.71872.97"; exon_number "2";
chr16	StringTie	exon	67727751	67727896	1000	-	.	gene_id "MSTRG.71872"; transcript_id "MSTRG.71872.97"; exon_number "3";
chr16	StringTie	exon	67728390	67728601	1000	-	.	gene_id "MSTRG.71872"; transcript_id "MSTRG.71872.97"; exon_number "4";
chr16	StringTie	exon	67729280	67729484	1000	-	.	gene_id "MSTRG.71872"; transcript_id "MSTRG.71872.97"; exon_number "5";
chr16	StringTie	exon	67729680	67729828	1000	-	.	gene_id "MSTRG.71872"; transcript_id "MSTRG.71872.97"; exon_number "6";
chr16	StringTie	exon	67729938	67730046	1000	-	.	gene_id "MSTRG.71872"; transcript_id "MSTRG.71872.97"; exon_number "7";
chr16	StringTie	exon	67731472	67731584	1000	-	.	gene_id "MSTRG.71872"; transcript_id "MSTRG.71872.97"; exon_number "8";
chr16	StringTie	exon	67734858	67735042	1000	-	.	gene_id "MSTRG.71872"; transcript_id "MSTRG.71872.97"; exon_number "9";
chr16	StringTie	exon	67738013	67738035	1000	-	.	gene_id "MSTRG.71872"; transcript_id "MSTRG.71872.97"; exon_number "10";
chr16	StringTie	exon	67744145	67744532	1000	-	.	gene_id "MSTRG.71872"; transcript_id "MSTRG.71872.97"; exon_number "11";
chr16	StringTie	transcript	67723011	67746905	1000	-	.	gene_id "MSTRG.71872"; transcript_id "MSTRG.71872.98";
chr16	StringTie	exon	67723011	67726558	1000	-	.	gene_id "MSTRG.71872"; transcript_id "MSTRG.71872.98"; exon_number "1";
chr16	StringTie	exon	67727327	67727438	1000	-	.	gene_id "MSTRG.71872"; transcript_id "MSTRG.71872.98"; exon_number "2";
chr16	StringTie	exon	67727751	67727896	1000	-	.	gene_id "MSTRG.71872"; transcript_id "MSTRG.71872.98"; exon_number "3";
chr16	StringTie	exon	67728390	67728511	1000	-	.	gene_id "MSTRG.71872"; transcript_id "MSTRG.71872.98"; exon_number "4";
chr16	StringTie	exon	67729280	67729484	1000	-	.	gene_id "MSTRG.71872"; transcript_id "MSTRG.71872.98"; exon_number "5";
chr16	StringTie	exon	67729680	67729828	1000	-	.	gene_id "MSTRG.71872"; transcript_id "MSTRG.71872.98"; exon_number "6";
chr16	StringTie	exon	67729938	67730046	1000	-	.	gene_id "MSTRG.71872"; transcript_id "MSTRG.71872.98"; exon_number "7";
chr16	StringTie	exon	67731472	67731584	1000	-	.	gene_id "MSTRG.71872"; transcript_id "MSTRG.71872.98"; exon_number "8";
chr16	StringTie	exon	67734858	67735042	1000	-	.	gene_id "MSTRG.71872"; transcript_id "MSTRG.71872.98"; exon_number "9";
chr16	StringTie	exon	67738013	67738035	1000	-	.	gene_id "MSTRG.71872"; transcript_id "MSTRG.71872.98"; exon_number "10";
chr16	StringTie	exon	67744288	67744455	1000	-	.	gene_id "MSTRG.71872"; transcript_id "MSTRG.71872.98"; exon_number "11";
chr16	StringTie	exon	67746798	67746905	1000	-	.	gene_id "MSTRG.71872"; transcript_id "MSTRG.71872.98"; exon_number "12";
chr16	StringTie	transcript	67723012	67772087	1000	-	.	gene_id "MSTRG.71872"; transcript_id "MSTRG.71872.99";
chr16	StringTie	exon	67723012	67726558	1000	-	.	gene_id "MSTRG.71872"; transcript_id "MSTRG.71872.99"; exon_number "1";
chr16	StringTie	exon	67727327	67727438	1000	-	.	gene_id "MSTRG.71872"; transcript_id "MSTRG.71872.99"; exon_number "2";
chr16	StringTie	exon	67727751	67727896	1000	-	.	gene_id "MSTRG.71872"; transcript_id "MSTRG.71872.99"; exon_number "3";
chr16	StringTie	exon	67728390	67728601	1000	-	.	gene_id "MSTRG.71872"; transcript_id "MSTRG.71872.99"; exon_number "4";
chr16	StringTie	exon	67729280	67729484	1000	-	.	gene_id "MSTRG.71872"; transcript_id "MSTRG.71872.99"; exon_number "5";
chr16	StringTie	exon	67729680	67729828	1000	-	.	gene_id "MSTRG.71872"; transcript_id "MSTRG.71872.99"; exon_number "6";
chr16	StringTie	exon	67729938	67731584	1000	-	.	gene_id "MSTRG.71872"; transcript_id "MSTRG.71872.99"; exon_number "7";
chr16	StringTie	exon	67734858	67735042	1000	-	.	gene_id "MSTRG.71872"; transcript_id "MSTRG.71872.99"; exon_number "8";
chr16	StringTie	exon	67738013	67738035	1000	-	.	gene_id "MSTRG.71872"; transcript_id "MSTRG.71872.99"; exon_number "9";
chr16	StringTie	exon	67744288	67744455	1000	-	.	gene_id "MSTRG.71872"; transcript_id "MSTRG.71872.99"; exon_number "10";
chr16	StringTie	exon	67759573	67759732	1000	-	.	gene_id "MSTRG.71872"; transcript_id "MSTRG.71872.99"; exon_number "11";
chr16	StringTie	exon	67772034	67772087	1000	-	.	gene_id "MSTRG.71872"; transcript_id "MSTRG.71872.99"; exon_number "12";
chr16	StringTie	transcript	67666816	67668758	1000	+	.	gene_id "MSTRG.71873"; transcript_id "ENST00000403458"; gene_name "C16orf86"; ref_gene_id "ENSG00000159761";
chr16	StringTie	exon	67666816	67667072	1000	+	.	gene_id "MSTRG.71873"; transcript_id "ENST00000403458"; exon_number "1"; gene_name "C16orf86"; ref_gene_id "ENSG00000159761";
chr16	StringTie	exon	67667296	67667525	1000	+	.	gene_id "MSTRG.71873"; transcript_id "ENST00000403458"; exon_number "2"; gene_name "C16orf86"; ref_gene_id "ENSG00000159761";
chr16	StringTie	exon	67667878	67668098	1000	+	.	gene_id "MSTRG.71873"; transcript_id "ENST00000403458"; exon_number "3"; gene_name "C16orf86"; ref_gene_id "ENSG00000159761";
chr16	StringTie	exon	67668200	67668758	1000	+	.	gene_id "MSTRG.71873"; transcript_id "ENST00000403458"; exon_number "4"; gene_name "C16orf86"; ref_gene_id "ENSG00000159761";
chr16	StringTie	transcript	67666837	67668757	1000	+	.	gene_id "MSTRG.71873"; transcript_id "ENST00000445068"; gene_name "C16orf86"; ref_gene_id "ENSG00000159761";
chr16	StringTie	exon	67666837	67667072	1000	+	.	gene_id "MSTRG.71873"; transcript_id "ENST00000445068"; exon_number "1"; gene_name "C16orf86"; ref_gene_id "ENSG00000159761";
chr16	StringTie	exon	67667227	67667525	1000	+	.	gene_id "MSTRG.71873"; transcript_id "ENST00000445068"; exon_number "2"; gene_name "C16orf86"; ref_gene_id "ENSG00000159761";
chr16	StringTie	exon	67667878	67668098	1000	+	.	gene_id "MSTRG.71873"; transcript_id "ENST00000445068"; exon_number "3"; gene_name "C16orf86"; ref_gene_id "ENSG00000159761";
chr16	StringTie	exon	67668200	67668757	1000	+	.	gene_id "MSTRG.71873"; transcript_id "ENST00000445068"; exon_number "4"; gene_name "C16orf86"; ref_gene_id "ENSG00000159761";
chr16	StringTie	transcript	67666816	67668757	1000	+	.	gene_id "MSTRG.71873"; transcript_id "ENST00000459925"; gene_name "C16orf86"; ref_gene_id "ENSG00000159761";
chr16	StringTie	exon	67666816	67667072	1000	+	.	gene_id "MSTRG.71873"; transcript_id "ENST00000459925"; exon_number "1"; gene_name "C16orf86"; ref_gene_id "ENSG00000159761";
chr16	StringTie	exon	67667296	67668757	1000	+	.	gene_id "MSTRG.71873"; transcript_id "ENST00000459925"; exon_number "2"; gene_name "C16orf86"; ref_gene_id "ENSG00000159761";
chr16	StringTie	transcript	67666890	67668215	1000	+	.	gene_id "MSTRG.71873"; transcript_id "ENST00000602365"; gene_name "C16orf86"; ref_gene_id "ENSG00000159761";
chr16	StringTie	exon	67666890	67667072	1000	+	.	gene_id "MSTRG.71873"; transcript_id "ENST00000602365"; exon_number "1"; gene_name "C16orf86"; ref_gene_id "ENSG00000159761";
chr16	StringTie	exon	67667296	67667525	1000	+	.	gene_id "MSTRG.71873"; transcript_id "ENST00000602365"; exon_number "2"; gene_name "C16orf86"; ref_gene_id "ENSG00000159761";
chr16	StringTie	exon	67667878	67668098	1000	+	.	gene_id "MSTRG.71873"; transcript_id "ENST00000602365"; exon_number "3"; gene_name "C16orf86"; ref_gene_id "ENSG00000159761";
chr16	StringTie	exon	67668173	67668215	1000	+	.	gene_id "MSTRG.71873"; transcript_id "ENST00000602365"; exon_number "4"; gene_name "C16orf86"; ref_gene_id "ENSG00000159761";
chr16	StringTie	transcript	67666833	67668098	1000	+	.	gene_id "MSTRG.71873"; transcript_id "ENST00000602974"; gene_name "C16orf86"; ref_gene_id "ENSG00000159761";
chr16	StringTie	exon	67666833	67667072	1000	+	.	gene_id "MSTRG.71873"; transcript_id "ENST00000602974"; exon_number "1"; gene_name "C16orf86"; ref_gene_id "ENSG00000159761";
chr16	StringTie	exon	67667878	67668098	1000	+	.	gene_id "MSTRG.71873"; transcript_id "ENST00000602974"; exon_number "2"; gene_name "C16orf86"; ref_gene_id "ENSG00000159761";
chr16	StringTie	transcript	67667308	67668196	1000	+	.	gene_id "MSTRG.71873"; transcript_id "ENST00000602987"; gene_name "C16orf86"; ref_gene_id "ENSG00000159761";
chr16	StringTie	exon	67667308	67667525	1000	+	.	gene_id "MSTRG.71873"; transcript_id "ENST00000602987"; exon_number "1"; gene_name "C16orf86"; ref_gene_id "ENSG00000159761";
chr16	StringTie	exon	67667878	67668196	1000	+	.	gene_id "MSTRG.71873"; transcript_id "ENST00000602987"; exon_number "2"; gene_name "C16orf86"; ref_gene_id "ENSG00000159761";
chr16	StringTie	transcript	67666728	67670054	1000	+	.	gene_id "MSTRG.71873"; transcript_id "MSTRG.71873.1";
chr16	StringTie	exon	67666728	67667072	1000	+	.	gene_id "MSTRG.71873"; transcript_id "MSTRG.71873.1"; exon_number "1";
chr16	StringTie	exon	67667227	67668098	1000	+	.	gene_id "MSTRG.71873"; transcript_id "MSTRG.71873.1"; exon_number "2";
chr16	StringTie	exon	67668200	67670054	1000	+	.	gene_id "MSTRG.71873"; transcript_id "MSTRG.71873.1"; exon_number "3";
chr16	StringTie	transcript	67666973	67670516	1000	+	.	gene_id "MSTRG.71873"; transcript_id "MSTRG.71873.13";
chr16	StringTie	exon	67666973	67667072	1000	+	.	gene_id "MSTRG.71873"; transcript_id "MSTRG.71873.13"; exon_number "1";
chr16	StringTie	exon	67667296	67668098	1000	+	.	gene_id "MSTRG.71873"; transcript_id "MSTRG.71873.13"; exon_number "2";
chr16	StringTie	exon	67668173	67670516	1000	+	.	gene_id "MSTRG.71873"; transcript_id "MSTRG.71873.13"; exon_number "3";
chr16	StringTie	transcript	67666973	67668755	1000	+	.	gene_id "MSTRG.71873"; transcript_id "MSTRG.71873.14";
chr16	StringTie	exon	67666973	67667124	1000	+	.	gene_id "MSTRG.71873"; transcript_id "MSTRG.71873.14"; exon_number "1";
chr16	StringTie	exon	67667296	67668755	1000	+	.	gene_id "MSTRG.71873"; transcript_id "MSTRG.71873.14"; exon_number "2";
chr16	StringTie	transcript	67666973	67668757	1000	+	.	gene_id "MSTRG.71873"; transcript_id "MSTRG.71873.15";
chr16	StringTie	exon	67666973	67667072	1000	+	.	gene_id "MSTRG.71873"; transcript_id "MSTRG.71873.15"; exon_number "1";
chr16	StringTie	exon	67667296	67668264	1000	+	.	gene_id "MSTRG.71873"; transcript_id "MSTRG.71873.15"; exon_number "2";
chr16	StringTie	exon	67668304	67668757	1000	+	.	gene_id "MSTRG.71873"; transcript_id "MSTRG.71873.15"; exon_number "3";
chr16	StringTie	transcript	67666812	67670351	1000	+	.	gene_id "MSTRG.71873"; transcript_id "MSTRG.71873.2";
chr16	StringTie	exon	67666812	67667072	1000	+	.	gene_id "MSTRG.71873"; transcript_id "MSTRG.71873.2"; exon_number "1";
chr16	StringTie	exon	67667296	67667525	1000	+	.	gene_id "MSTRG.71873"; transcript_id "MSTRG.71873.2"; exon_number "2";
chr16	StringTie	exon	67667878	67668098	1000	+	.	gene_id "MSTRG.71873"; transcript_id "MSTRG.71873.2"; exon_number "3";
chr16	StringTie	exon	67668200	67668932	1000	+	.	gene_id "MSTRG.71873"; transcript_id "MSTRG.71873.2"; exon_number "4";
chr16	StringTie	exon	67669618	67670351	1000	+	.	gene_id "MSTRG.71873"; transcript_id "MSTRG.71873.2"; exon_number "5";
chr16	StringTie	transcript	67666814	67671564	1000	+	.	gene_id "MSTRG.71873"; transcript_id "MSTRG.71873.3";
chr16	StringTie	exon	67666814	67667072	1000	+	.	gene_id "MSTRG.71873"; transcript_id "MSTRG.71873.3"; exon_number "1";
chr16	StringTie	exon	67667227	67668098	1000	+	.	gene_id "MSTRG.71873"; transcript_id "MSTRG.71873.3"; exon_number "2";
chr16	StringTie	exon	67668173	67671564	1000	+	.	gene_id "MSTRG.71873"; transcript_id "MSTRG.71873.3"; exon_number "3";
chr16	StringTie	transcript	67666817	67670079	1000	+	.	gene_id "MSTRG.71873"; transcript_id "MSTRG.71873.6";
chr16	StringTie	exon	67666817	67667072	1000	+	.	gene_id "MSTRG.71873"; transcript_id "MSTRG.71873.6"; exon_number "1";
chr16	StringTie	exon	67667296	67667525	1000	+	.	gene_id "MSTRG.71873"; transcript_id "MSTRG.71873.6"; exon_number "2";
chr16	StringTie	exon	67667878	67670079	1000	+	.	gene_id "MSTRG.71873"; transcript_id "MSTRG.71873.6"; exon_number "3";
chr16	StringTie	transcript	67666823	67670176	1000	+	.	gene_id "MSTRG.71873"; transcript_id "MSTRG.71873.7";
chr16	StringTie	exon	67666823	67667072	1000	+	.	gene_id "MSTRG.71873"; transcript_id "MSTRG.71873.7"; exon_number "1";
chr16	StringTie	exon	67667878	67668098	1000	+	.	gene_id "MSTRG.71873"; transcript_id "MSTRG.71873.7"; exon_number "2";
chr16	StringTie	exon	67668200	67670176	1000	+	.	gene_id "MSTRG.71873"; transcript_id "MSTRG.71873.7"; exon_number "3";
chr16	StringTie	transcript	67666824	67668851	1000	+	.	gene_id "MSTRG.71873"; transcript_id "MSTRG.71873.8";
chr16	StringTie	exon	67666824	67667072	1000	+	.	gene_id "MSTRG.71873"; transcript_id "MSTRG.71873.8"; exon_number "1";
chr16	StringTie	exon	67667227	67667525	1000	+	.	gene_id "MSTRG.71873"; transcript_id "MSTRG.71873.8"; exon_number "2";
chr16	StringTie	exon	67667878	67668851	1000	+	.	gene_id "MSTRG.71873"; transcript_id "MSTRG.71873.8"; exon_number "3";
chr16	StringTie	transcript	67666825	67671628	1000	+	.	gene_id "MSTRG.71873"; transcript_id "MSTRG.71873.9";
chr16	StringTie	exon	67666825	67667072	1000	+	.	gene_id "MSTRG.71873"; transcript_id "MSTRG.71873.9"; exon_number "1";
chr16	StringTie	exon	67667296	67668098	1000	+	.	gene_id "MSTRG.71873"; transcript_id "MSTRG.71873.9"; exon_number "2";
chr16	StringTie	exon	67668200	67671628	1000	+	.	gene_id "MSTRG.71873"; transcript_id "MSTRG.71873.9"; exon_number "3";
chr16	StringTie	transcript	67723450	67723900	1000	+	.	gene_id "MSTRG.71874"; transcript_id "MSTRG.71874.1";
chr16	StringTie	exon	67723450	67723521	1000	+	.	gene_id "MSTRG.71874"; transcript_id "MSTRG.71874.1"; exon_number "1";
chr16	StringTie	exon	67723624	67723900	1000	+	.	gene_id "MSTRG.71874"; transcript_id "MSTRG.71874.1"; exon_number "2";
chr16	StringTie	transcript	67738588	67739922	1000	-	.	gene_id "MSTRG.71875"; transcript_id "ENST00000602844"; gene_name "RP11-167P11.2"; ref_gene_id "ENSG00000270165";
chr16	StringTie	exon	67738588	67739073	1000	-	.	gene_id "MSTRG.71875"; transcript_id "ENST00000602844"; exon_number "1"; gene_name "RP11-167P11.2"; ref_gene_id "ENSG00000270165";
chr16	StringTie	exon	67739840	67739922	1000	-	.	gene_id "MSTRG.71875"; transcript_id "ENST00000602844"; exon_number "2"; gene_name "RP11-167P11.2"; ref_gene_id "ENSG00000270165";
chr16	StringTie	transcript	67807124	67828068	1000	+	.	gene_id "MSTRG.71876"; transcript_id "ENST00000388833"; gene_name "TSNAXIP1"; ref_gene_id "ENSG00000102904";
chr16	StringTie	exon	67807124	67807385	1000	+	.	gene_id "MSTRG.71876"; transcript_id "ENST00000388833"; exon_number "1"; gene_name "TSNAXIP1"; ref_gene_id "ENSG00000102904";
chr16	StringTie	exon	67814302	67814401	1000	+	.	gene_id "MSTRG.71876"; transcript_id "ENST00000388833"; exon_number "2"; gene_name "TSNAXIP1"; ref_gene_id "ENSG00000102904";
chr16	StringTie	exon	67820839	67820951	1000	+	.	gene_id "MSTRG.71876"; transcript_id "ENST00000388833"; exon_number "3"; gene_name "TSNAXIP1"; ref_gene_id "ENSG00000102904";
chr16	StringTie	exon	67821099	67821225	1000	+	.	gene_id "MSTRG.71876"; transcript_id "ENST00000388833"; exon_number "4"; gene_name "TSNAXIP1"; ref_gene_id "ENSG00000102904";
chr16	StringTie	exon	67823626	67823719	1000	+	.	gene_id "MSTRG.71876"; transcript_id "ENST00000388833"; exon_number "5"; gene_name "TSNAXIP1"; ref_gene_id "ENSG00000102904";
chr16	StringTie	exon	67824583	67824779	1000	+	.	gene_id "MSTRG.71876"; transcript_id "ENST00000388833"; exon_number "6"; gene_name "TSNAXIP1"; ref_gene_id "ENSG00000102904";
chr16	StringTie	exon	67825137	67825272	1000	+	.	gene_id "MSTRG.71876"; transcript_id "ENST00000388833"; exon_number "7"; gene_name "TSNAXIP1"; ref_gene_id "ENSG00000102904";
chr16	StringTie	exon	67825667	67825836	1000	+	.	gene_id "MSTRG.71876"; transcript_id "ENST00000388833"; exon_number "8"; gene_name "TSNAXIP1"; ref_gene_id "ENSG00000102904";
chr16	StringTie	exon	67825917	67826076	1000	+	.	gene_id "MSTRG.71876"; transcript_id "ENST00000388833"; exon_number "9"; gene_name "TSNAXIP1"; ref_gene_id "ENSG00000102904";
chr16	StringTie	exon	67826152	67826282	1000	+	.	gene_id "MSTRG.71876"; transcript_id "ENST00000388833"; exon_number "10"; gene_name "TSNAXIP1"; ref_gene_id "ENSG00000102904";
chr16	StringTie	exon	67826437	67826562	1000	+	.	gene_id "MSTRG.71876"; transcript_id "ENST00000388833"; exon_number "11"; gene_name "TSNAXIP1"; ref_gene_id "ENSG00000102904";
chr16	StringTie	exon	67826692	67826844	1000	+	.	gene_id "MSTRG.71876"; transcript_id "ENST00000388833"; exon_number "12"; gene_name "TSNAXIP1"; ref_gene_id "ENSG00000102904";
chr16	StringTie	exon	67826963	67827072	1000	+	.	gene_id "MSTRG.71876"; transcript_id "ENST00000388833"; exon_number "13"; gene_name "TSNAXIP1"; ref_gene_id "ENSG00000102904";
chr16	StringTie	exon	67827249	67827375	1000	+	.	gene_id "MSTRG.71876"; transcript_id "ENST00000388833"; exon_number "14"; gene_name "TSNAXIP1"; ref_gene_id "ENSG00000102904";
chr16	StringTie	exon	67827473	67827579	1000	+	.	gene_id "MSTRG.71876"; transcript_id "ENST00000388833"; exon_number "15"; gene_name "TSNAXIP1"; ref_gene_id "ENSG00000102904";
chr16	StringTie	exon	67827753	67828068	1000	+	.	gene_id "MSTRG.71876"; transcript_id "ENST00000388833"; exon_number "16"; gene_name "TSNAXIP1"; ref_gene_id "ENSG00000102904";
chr16	StringTie	transcript	67806765	67828014	1000	+	.	gene_id "MSTRG.71876"; transcript_id "ENST00000415766"; gene_name "TSNAXIP1"; ref_gene_id "ENSG00000102904";
chr16	StringTie	exon	67806765	67807196	1000	+	.	gene_id "MSTRG.71876"; transcript_id "ENST00000415766"; exon_number "1"; gene_name "TSNAXIP1"; ref_gene_id "ENSG00000102904";
chr16	StringTie	exon	67814302	67814401	1000	+	.	gene_id "MSTRG.71876"; transcript_id "ENST00000415766"; exon_number "2"; gene_name "TSNAXIP1"; ref_gene_id "ENSG00000102904";
chr16	StringTie	exon	67821099	67821225	1000	+	.	gene_id "MSTRG.71876"; transcript_id "ENST00000415766"; exon_number "3"; gene_name "TSNAXIP1"; ref_gene_id "ENSG00000102904";
chr16	StringTie	exon	67824583	67824779	1000	+	.	gene_id "MSTRG.71876"; transcript_id "ENST00000415766"; exon_number "4"; gene_name "TSNAXIP1"; ref_gene_id "ENSG00000102904";
chr16	StringTie	exon	67825137	67825272	1000	+	.	gene_id "MSTRG.71876"; transcript_id "ENST00000415766"; exon_number "5"; gene_name "TSNAXIP1"; ref_gene_id "ENSG00000102904";
chr16	StringTie	exon	67825667	67825836	1000	+	.	gene_id "MSTRG.71876"; transcript_id "ENST00000415766"; exon_number "6"; gene_name "TSNAXIP1"; ref_gene_id "ENSG00000102904";
chr16	StringTie	exon	67825917	67826076	1000	+	.	gene_id "MSTRG.71876"; transcript_id "ENST00000415766"; exon_number "7"; gene_name "TSNAXIP1"; ref_gene_id "ENSG00000102904";
chr16	StringTie	exon	67826152	67826282	1000	+	.	gene_id "MSTRG.71876"; transcript_id "ENST00000415766"; exon_number "8"; gene_name "TSNAXIP1"; ref_gene_id "ENSG00000102904";
chr16	StringTie	exon	67826437	67826562	1000	+	.	gene_id "MSTRG.71876"; transcript_id "ENST00000415766"; exon_number "9"; gene_name "TSNAXIP1"; ref_gene_id "ENSG00000102904";
chr16	StringTie	exon	67826692	67826844	1000	+	.	gene_id "MSTRG.71876"; transcript_id "ENST00000415766"; exon_number "10"; gene_name "TSNAXIP1"; ref_gene_id "ENSG00000102904";
chr16	StringTie	exon	67826963	67827072	1000	+	.	gene_id "MSTRG.71876"; transcript_id "ENST00000415766"; exon_number "11"; gene_name "TSNAXIP1"; ref_gene_id "ENSG00000102904";
chr16	StringTie	exon	67827249	67827375	1000	+	.	gene_id "MSTRG.71876"; transcript_id "ENST00000415766"; exon_number "12"; gene_name "TSNAXIP1"; ref_gene_id "ENSG00000102904";
chr16	StringTie	exon	67827473	67827579	1000	+	.	gene_id "MSTRG.71876"; transcript_id "ENST00000415766"; exon_number "13"; gene_name "TSNAXIP1"; ref_gene_id "ENSG00000102904";
chr16	StringTie	exon	67827753	67828014	1000	+	.	gene_id "MSTRG.71876"; transcript_id "ENST00000415766"; exon_number "14"; gene_name "TSNAXIP1"; ref_gene_id "ENSG00000102904";
chr16	StringTie	transcript	67807168	67827514	1000	+	.	gene_id "MSTRG.71876"; transcript_id "ENST00000431934"; gene_name "TSNAXIP1"; ref_gene_id "ENSG00000102904";
chr16	StringTie	exon	67807168	67807196	1000	+	.	gene_id "MSTRG.71876"; transcript_id "ENST00000431934"; exon_number "1"; gene_name "TSNAXIP1"; ref_gene_id "ENSG00000102904";
chr16	StringTie	exon	67814302	67814401	1000	+	.	gene_id "MSTRG.71876"; transcript_id "ENST00000431934"; exon_number "2"; gene_name "TSNAXIP1"; ref_gene_id "ENSG00000102904";
chr16	StringTie	exon	67825137	67825272	1000	+	.	gene_id "MSTRG.71876"; transcript_id "ENST00000431934"; exon_number "3"; gene_name "TSNAXIP1"; ref_gene_id "ENSG00000102904";
chr16	StringTie	exon	67825667	67825836	1000	+	.	gene_id "MSTRG.71876"; transcript_id "ENST00000431934"; exon_number "4"; gene_name "TSNAXIP1"; ref_gene_id "ENSG00000102904";
chr16	StringTie	exon	67825917	67826076	1000	+	.	gene_id "MSTRG.71876"; transcript_id "ENST00000431934"; exon_number "5"; gene_name "TSNAXIP1"; ref_gene_id "ENSG00000102904";
chr16	StringTie	exon	67826152	67826282	1000	+	.	gene_id "MSTRG.71876"; transcript_id "ENST00000431934"; exon_number "6"; gene_name "TSNAXIP1"; ref_gene_id "ENSG00000102904";
chr16	StringTie	exon	67826437	67826562	1000	+	.	gene_id "MSTRG.71876"; transcript_id "ENST00000431934"; exon_number "7"; gene_name "TSNAXIP1"; ref_gene_id "ENSG00000102904";
chr16	StringTie	exon	67826692	67826844	1000	+	.	gene_id "MSTRG.71876"; transcript_id "ENST00000431934"; exon_number "8"; gene_name "TSNAXIP1"; ref_gene_id "ENSG00000102904";
chr16	StringTie	exon	67826963	67827072	1000	+	.	gene_id "MSTRG.71876"; transcript_id "ENST00000431934"; exon_number "9"; gene_name "TSNAXIP1"; ref_gene_id "ENSG00000102904";
chr16	StringTie	exon	67827249	67827375	1000	+	.	gene_id "MSTRG.71876"; transcript_id "ENST00000431934"; exon_number "10"; gene_name "TSNAXIP1"; ref_gene_id "ENSG00000102904";
chr16	StringTie	exon	67827473	67827514	1000	+	.	gene_id "MSTRG.71876"; transcript_id "ENST00000431934"; exon_number "11"; gene_name "TSNAXIP1"; ref_gene_id "ENSG00000102904";
chr16	StringTie	transcript	67806878	67828064	1000	+	.	gene_id "MSTRG.71876"; transcript_id "ENST00000466164"; gene_name "TSNAXIP1"; ref_gene_id "ENSG00000102904";
chr16	StringTie	exon	67806878	67807196	1000	+	.	gene_id "MSTRG.71876"; transcript_id "ENST00000466164"; exon_number "1"; gene_name "TSNAXIP1"; ref_gene_id "ENSG00000102904";
chr16	StringTie	exon	67814302	67814401	1000	+	.	gene_id "MSTRG.71876"; transcript_id "ENST00000466164"; exon_number "2"; gene_name "TSNAXIP1"; ref_gene_id "ENSG00000102904";
chr16	StringTie	exon	67824583	67824779	1000	+	.	gene_id "MSTRG.71876"; transcript_id "ENST00000466164"; exon_number "3"; gene_name "TSNAXIP1"; ref_gene_id "ENSG00000102904";
chr16	StringTie	exon	67825137	67825272	1000	+	.	gene_id "MSTRG.71876"; transcript_id "ENST00000466164"; exon_number "4"; gene_name "TSNAXIP1"; ref_gene_id "ENSG00000102904";
chr16	StringTie	exon	67825667	67826076	1000	+	.	gene_id "MSTRG.71876"; transcript_id "ENST00000466164"; exon_number "5"; gene_name "TSNAXIP1"; ref_gene_id "ENSG00000102904";
chr16	StringTie	exon	67826152	67826282	1000	+	.	gene_id "MSTRG.71876"; transcript_id "ENST00000466164"; exon_number "6"; gene_name "TSNAXIP1"; ref_gene_id "ENSG00000102904";
chr16	StringTie	exon	67826437	67826562	1000	+	.	gene_id "MSTRG.71876"; transcript_id "ENST00000466164"; exon_number "7"; gene_name "TSNAXIP1"; ref_gene_id "ENSG00000102904";
chr16	StringTie	exon	67826692	67826844	1000	+	.	gene_id "MSTRG.71876"; transcript_id "ENST00000466164"; exon_number "8"; gene_name "TSNAXIP1"; ref_gene_id "ENSG00000102904";
chr16	StringTie	exon	67826963	67827072	1000	+	.	gene_id "MSTRG.71876"; transcript_id "ENST00000466164"; exon_number "9"; gene_name "TSNAXIP1"; ref_gene_id "ENSG00000102904";
chr16	StringTie	exon	67827249	67827375	1000	+	.	gene_id "MSTRG.71876"; transcript_id "ENST00000466164"; exon_number "10"; gene_name "TSNAXIP1"; ref_gene_id "ENSG00000102904";
chr16	StringTie	exon	67827473	67827579	1000	+	.	gene_id "MSTRG.71876"; transcript_id "ENST00000466164"; exon_number "11"; gene_name "TSNAXIP1"; ref_gene_id "ENSG00000102904";
chr16	StringTie	exon	67827753	67828064	1000	+	.	gene_id "MSTRG.71876"; transcript_id "ENST00000466164"; exon_number "12"; gene_name "TSNAXIP1"; ref_gene_id "ENSG00000102904";
chr16	StringTie	transcript	67807074	67828064	1000	+	.	gene_id "MSTRG.71876"; transcript_id "ENST00000487120"; gene_name "TSNAXIP1"; ref_gene_id "ENSG00000102904";
chr16	StringTie	exon	67807074	67807196	1000	+	.	gene_id "MSTRG.71876"; transcript_id "ENST00000487120"; exon_number "1"; gene_name "TSNAXIP1"; ref_gene_id "ENSG00000102904";
chr16	StringTie	exon	67814302	67814401	1000	+	.	gene_id "MSTRG.71876"; transcript_id "ENST00000487120"; exon_number "2"; gene_name "TSNAXIP1"; ref_gene_id "ENSG00000102904";
chr16	StringTie	exon	67821099	67821225	1000	+	.	gene_id "MSTRG.71876"; transcript_id "ENST00000487120"; exon_number "3"; gene_name "TSNAXIP1"; ref_gene_id "ENSG00000102904";
chr16	StringTie	exon	67824583	67824779	1000	+	.	gene_id "MSTRG.71876"; transcript_id "ENST00000487120"; exon_number "4"; gene_name "TSNAXIP1"; ref_gene_id "ENSG00000102904";
chr16	StringTie	exon	67825137	67825272	1000	+	.	gene_id "MSTRG.71876"; transcript_id "ENST00000487120"; exon_number "5"; gene_name "TSNAXIP1"; ref_gene_id "ENSG00000102904";
chr16	StringTie	exon	67825667	67826076	1000	+	.	gene_id "MSTRG.71876"; transcript_id "ENST00000487120"; exon_number "6"; gene_name "TSNAXIP1"; ref_gene_id "ENSG00000102904";
chr16	StringTie	exon	67826152	67826282	1000	+	.	gene_id "MSTRG.71876"; transcript_id "ENST00000487120"; exon_number "7"; gene_name "TSNAXIP1"; ref_gene_id "ENSG00000102904";
chr16	StringTie	exon	67826437	67826562	1000	+	.	gene_id "MSTRG.71876"; transcript_id "ENST00000487120"; exon_number "8"; gene_name "TSNAXIP1"; ref_gene_id "ENSG00000102904";
chr16	StringTie	exon	67826692	67826844	1000	+	.	gene_id "MSTRG.71876"; transcript_id "ENST00000487120"; exon_number "9"; gene_name "TSNAXIP1"; ref_gene_id "ENSG00000102904";
chr16	StringTie	exon	67826963	67827072	1000	+	.	gene_id "MSTRG.71876"; transcript_id "ENST00000487120"; exon_number "10"; gene_name "TSNAXIP1"; ref_gene_id "ENSG00000102904";
chr16	StringTie	exon	67827249	67827375	1000	+	.	gene_id "MSTRG.71876"; transcript_id "ENST00000487120"; exon_number "11"; gene_name "TSNAXIP1"; ref_gene_id "ENSG00000102904";
chr16	StringTie	exon	67827473	67827579	1000	+	.	gene_id "MSTRG.71876"; transcript_id "ENST00000487120"; exon_number "12"; gene_name "TSNAXIP1"; ref_gene_id "ENSG00000102904";
chr16	StringTie	exon	67827753	67828064	1000	+	.	gene_id "MSTRG.71876"; transcript_id "ENST00000487120"; exon_number "13"; gene_name "TSNAXIP1"; ref_gene_id "ENSG00000102904";
chr16	StringTie	transcript	67807105	67828067	1000	+	.	gene_id "MSTRG.71876"; transcript_id "ENST00000561639"; gene_name "TSNAXIP1"; ref_gene_id "ENSG00000102904";
chr16	StringTie	exon	67807105	67807196	1000	+	.	gene_id "MSTRG.71876"; transcript_id "ENST00000561639"; exon_number "1"; gene_name "TSNAXIP1"; ref_gene_id "ENSG00000102904";
chr16	StringTie	exon	67814302	67814401	1000	+	.	gene_id "MSTRG.71876"; transcript_id "ENST00000561639"; exon_number "2"; gene_name "TSNAXIP1"; ref_gene_id "ENSG00000102904";
chr16	StringTie	exon	67820839	67820951	1000	+	.	gene_id "MSTRG.71876"; transcript_id "ENST00000561639"; exon_number "3"; gene_name "TSNAXIP1"; ref_gene_id "ENSG00000102904";
chr16	StringTie	exon	67821099	67821225	1000	+	.	gene_id "MSTRG.71876"; transcript_id "ENST00000561639"; exon_number "4"; gene_name "TSNAXIP1"; ref_gene_id "ENSG00000102904";
chr16	StringTie	exon	67823626	67823719	1000	+	.	gene_id "MSTRG.71876"; transcript_id "ENST00000561639"; exon_number "5"; gene_name "TSNAXIP1"; ref_gene_id "ENSG00000102904";
chr16	StringTie	exon	67824583	67824779	1000	+	.	gene_id "MSTRG.71876"; transcript_id "ENST00000561639"; exon_number "6"; gene_name "TSNAXIP1"; ref_gene_id "ENSG00000102904";
chr16	StringTie	exon	67825137	67825272	1000	+	.	gene_id "MSTRG.71876"; transcript_id "ENST00000561639"; exon_number "7"; gene_name "TSNAXIP1"; ref_gene_id "ENSG00000102904";
chr16	StringTie	exon	67825667	67825836	1000	+	.	gene_id "MSTRG.71876"; transcript_id "ENST00000561639"; exon_number "8"; gene_name "TSNAXIP1"; ref_gene_id "ENSG00000102904";
chr16	StringTie	exon	67825917	67826076	1000	+	.	gene_id "MSTRG.71876"; transcript_id "ENST00000561639"; exon_number "9"; gene_name "TSNAXIP1"; ref_gene_id "ENSG00000102904";
chr16	StringTie	exon	67826152	67826282	1000	+	.	gene_id "MSTRG.71876"; transcript_id "ENST00000561639"; exon_number "10"; gene_name "TSNAXIP1"; ref_gene_id "ENSG00000102904";
chr16	StringTie	exon	67826437	67826562	1000	+	.	gene_id "MSTRG.71876"; transcript_id "ENST00000561639"; exon_number "11"; gene_name "TSNAXIP1"; ref_gene_id "ENSG00000102904";
chr16	StringTie	exon	67826692	67826844	1000	+	.	gene_id "MSTRG.71876"; transcript_id "ENST00000561639"; exon_number "12"; gene_name "TSNAXIP1"; ref_gene_id "ENSG00000102904";
chr16	StringTie	exon	67826963	67827072	1000	+	.	gene_id "MSTRG.71876"; transcript_id "ENST00000561639"; exon_number "13"; gene_name "TSNAXIP1"; ref_gene_id "ENSG00000102904";
chr16	StringTie	exon	67827249	67827375	1000	+	.	gene_id "MSTRG.71876"; transcript_id "ENST00000561639"; exon_number "14"; gene_name "TSNAXIP1"; ref_gene_id "ENSG00000102904";
chr16	StringTie	exon	67827473	67827579	1000	+	.	gene_id "MSTRG.71876"; transcript_id "ENST00000561639"; exon_number "15"; gene_name "TSNAXIP1"; ref_gene_id "ENSG00000102904";
chr16	StringTie	exon	67827753	67828067	1000	+	.	gene_id "MSTRG.71876"; transcript_id "ENST00000561639"; exon_number "16"; gene_name "TSNAXIP1"; ref_gene_id "ENSG00000102904";
chr16	StringTie	transcript	67807128	67824771	1000	+	.	gene_id "MSTRG.71876"; transcript_id "ENST00000561654"; gene_name "TSNAXIP1"; ref_gene_id "ENSG00000102904";
chr16	StringTie	exon	67807128	67807385	1000	+	.	gene_id "MSTRG.71876"; transcript_id "ENST00000561654"; exon_number "1"; gene_name "TSNAXIP1"; ref_gene_id "ENSG00000102904";
chr16	StringTie	exon	67814302	67814401	1000	+	.	gene_id "MSTRG.71876"; transcript_id "ENST00000561654"; exon_number "2"; gene_name "TSNAXIP1"; ref_gene_id "ENSG00000102904";
chr16	StringTie	exon	67824583	67824771	1000	+	.	gene_id "MSTRG.71876"; transcript_id "ENST00000561654"; exon_number "3"; gene_name "TSNAXIP1"; ref_gene_id "ENSG00000102904";
chr16	StringTie	transcript	67807295	67825293	1000	+	.	gene_id "MSTRG.71876"; transcript_id "ENST00000562321"; gene_name "TSNAXIP1"; ref_gene_id "ENSG00000102904";
chr16	StringTie	exon	67807295	67807385	1000	+	.	gene_id "MSTRG.71876"; transcript_id "ENST00000562321"; exon_number "1"; gene_name "TSNAXIP1"; ref_gene_id "ENSG00000102904";
chr16	StringTie	exon	67814302	67814401	1000	+	.	gene_id "MSTRG.71876"; transcript_id "ENST00000562321"; exon_number "2"; gene_name "TSNAXIP1"; ref_gene_id "ENSG00000102904";
chr16	StringTie	exon	67821099	67821225	1000	+	.	gene_id "MSTRG.71876"; transcript_id "ENST00000562321"; exon_number "3"; gene_name "TSNAXIP1"; ref_gene_id "ENSG00000102904";
chr16	StringTie	exon	67825137	67825293	1000	+	.	gene_id "MSTRG.71876"; transcript_id "ENST00000562321"; exon_number "4"; gene_name "TSNAXIP1"; ref_gene_id "ENSG00000102904";
chr16	StringTie	transcript	67807127	67814401	1000	+	.	gene_id "MSTRG.71876"; transcript_id "ENST00000562633"; gene_name "TSNAXIP1"; ref_gene_id "ENSG00000102904";
chr16	StringTie	exon	67807127	67807385	1000	+	.	gene_id "MSTRG.71876"; transcript_id "ENST00000562633"; exon_number "1"; gene_name "TSNAXIP1"; ref_gene_id "ENSG00000102904";
chr16	StringTie	exon	67807668	67807782	1000	+	.	gene_id "MSTRG.71876"; transcript_id "ENST00000562633"; exon_number "2"; gene_name "TSNAXIP1"; ref_gene_id "ENSG00000102904";
chr16	StringTie	exon	67814302	67814401	1000	+	.	gene_id "MSTRG.71876"; transcript_id "ENST00000562633"; exon_number "3"; gene_name "TSNAXIP1"; ref_gene_id "ENSG00000102904";
chr16	StringTie	transcript	67807100	67824783	1000	+	.	gene_id "MSTRG.71876"; transcript_id "ENST00000563363"; gene_name "TSNAXIP1"; ref_gene_id "ENSG00000102904";
chr16	StringTie	exon	67807100	67807196	1000	+	.	gene_id "MSTRG.71876"; transcript_id "ENST00000563363"; exon_number "1"; gene_name "TSNAXIP1"; ref_gene_id "ENSG00000102904";
chr16	StringTie	exon	67814302	67814401	1000	+	.	gene_id "MSTRG.71876"; transcript_id "ENST00000563363"; exon_number "2"; gene_name "TSNAXIP1"; ref_gene_id "ENSG00000102904";
chr16	StringTie	exon	67821099	67821225	1000	+	.	gene_id "MSTRG.71876"; transcript_id "ENST00000563363"; exon_number "3"; gene_name "TSNAXIP1"; ref_gene_id "ENSG00000102904";
chr16	StringTie	exon	67823626	67823719	1000	+	.	gene_id "MSTRG.71876"; transcript_id "ENST00000563363"; exon_number "4"; gene_name "TSNAXIP1"; ref_gene_id "ENSG00000102904";
chr16	StringTie	exon	67824583	67824783	1000	+	.	gene_id "MSTRG.71876"; transcript_id "ENST00000563363"; exon_number "5"; gene_name "TSNAXIP1"; ref_gene_id "ENSG00000102904";
chr16	StringTie	transcript	67807108	67825262	1000	+	.	gene_id "MSTRG.71876"; transcript_id "ENST00000565148"; gene_name "TSNAXIP1"; ref_gene_id "ENSG00000102904";
chr16	StringTie	exon	67807108	67807196	1000	+	.	gene_id "MSTRG.71876"; transcript_id "ENST00000565148"; exon_number "1"; gene_name "TSNAXIP1"; ref_gene_id "ENSG00000102904";
chr16	StringTie	exon	67814302	67814401	1000	+	.	gene_id "MSTRG.71876"; transcript_id "ENST00000565148"; exon_number "2"; gene_name "TSNAXIP1"; ref_gene_id "ENSG00000102904";
chr16	StringTie	exon	67820839	67820951	1000	+	.	gene_id "MSTRG.71876"; transcript_id "ENST00000565148"; exon_number "3"; gene_name "TSNAXIP1"; ref_gene_id "ENSG00000102904";
chr16	StringTie	exon	67821099	67821225	1000	+	.	gene_id "MSTRG.71876"; transcript_id "ENST00000565148"; exon_number "4"; gene_name "TSNAXIP1"; ref_gene_id "ENSG00000102904";
chr16	StringTie	exon	67825137	67825262	1000	+	.	gene_id "MSTRG.71876"; transcript_id "ENST00000565148"; exon_number "5"; gene_name "TSNAXIP1"; ref_gene_id "ENSG00000102904";
chr16	StringTie	transcript	67807091	67828064	1000	+	.	gene_id "MSTRG.71876"; transcript_id "ENST00000565339"; gene_name "TSNAXIP1"; ref_gene_id "ENSG00000102904";
chr16	StringTie	exon	67807091	67807196	1000	+	.	gene_id "MSTRG.71876"; transcript_id "ENST00000565339"; exon_number "1"; gene_name "TSNAXIP1"; ref_gene_id "ENSG00000102904";
chr16	StringTie	exon	67814302	67814401	1000	+	.	gene_id "MSTRG.71876"; transcript_id "ENST00000565339"; exon_number "2"; gene_name "TSNAXIP1"; ref_gene_id "ENSG00000102904";
chr16	StringTie	exon	67825137	67825272	1000	+	.	gene_id "MSTRG.71876"; transcript_id "ENST00000565339"; exon_number "3"; gene_name "TSNAXIP1"; ref_gene_id "ENSG00000102904";
chr16	StringTie	exon	67825667	67826076	1000	+	.	gene_id "MSTRG.71876"; transcript_id "ENST00000565339"; exon_number "4"; gene_name "TSNAXIP1"; ref_gene_id "ENSG00000102904";
chr16	StringTie	exon	67826152	67826282	1000	+	.	gene_id "MSTRG.71876"; transcript_id "ENST00000565339"; exon_number "5"; gene_name "TSNAXIP1"; ref_gene_id "ENSG00000102904";
chr16	StringTie	exon	67826437	67826562	1000	+	.	gene_id "MSTRG.71876"; transcript_id "ENST00000565339"; exon_number "6"; gene_name "TSNAXIP1"; ref_gene_id "ENSG00000102904";
chr16	StringTie	exon	67826692	67826844	1000	+	.	gene_id "MSTRG.71876"; transcript_id "ENST00000565339"; exon_number "7"; gene_name "TSNAXIP1"; ref_gene_id "ENSG00000102904";
chr16	StringTie	exon	67826963	67827072	1000	+	.	gene_id "MSTRG.71876"; transcript_id "ENST00000565339"; exon_number "8"; gene_name "TSNAXIP1"; ref_gene_id "ENSG00000102904";
chr16	StringTie	exon	67827249	67827375	1000	+	.	gene_id "MSTRG.71876"; transcript_id "ENST00000565339"; exon_number "9"; gene_name "TSNAXIP1"; ref_gene_id "ENSG00000102904";
chr16	StringTie	exon	67827473	67827579	1000	+	.	gene_id "MSTRG.71876"; transcript_id "ENST00000565339"; exon_number "10"; gene_name "TSNAXIP1"; ref_gene_id "ENSG00000102904";
chr16	StringTie	exon	67827753	67828064	1000	+	.	gene_id "MSTRG.71876"; transcript_id "ENST00000565339"; exon_number "11"; gene_name "TSNAXIP1"; ref_gene_id "ENSG00000102904";
chr16	StringTie	transcript	67827550	67832148	1000	+	.	gene_id "MSTRG.71876"; transcript_id "ENST00000565558"; gene_name "TSNAXIP1"; ref_gene_id "ENSG00000102904";
chr16	StringTie	exon	67827550	67827579	1000	+	.	gene_id "MSTRG.71876"; transcript_id "ENST00000565558"; exon_number "1"; gene_name "TSNAXIP1"; ref_gene_id "ENSG00000102904";
chr16	StringTie	exon	67827753	67827942	1000	+	.	gene_id "MSTRG.71876"; transcript_id "ENST00000565558"; exon_number "2"; gene_name "TSNAXIP1"; ref_gene_id "ENSG00000102904";
chr16	StringTie	exon	67831169	67831654	1000	+	.	gene_id "MSTRG.71876"; transcript_id "ENST00000565558"; exon_number "3"; gene_name "TSNAXIP1"; ref_gene_id "ENSG00000102904";
chr16	StringTie	exon	67832039	67832148	1000	+	.	gene_id "MSTRG.71876"; transcript_id "ENST00000565558"; exon_number "4"; gene_name "TSNAXIP1"; ref_gene_id "ENSG00000102904";
chr16	StringTie	transcript	67807107	67825267	1000	+	.	gene_id "MSTRG.71876"; transcript_id "ENST00000567852"; gene_name "TSNAXIP1"; ref_gene_id "ENSG00000102904";
chr16	StringTie	exon	67807107	67807385	1000	+	.	gene_id "MSTRG.71876"; transcript_id "ENST00000567852"; exon_number "1"; gene_name "TSNAXIP1"; ref_gene_id "ENSG00000102904";
chr16	StringTie	exon	67814302	67814401	1000	+	.	gene_id "MSTRG.71876"; transcript_id "ENST00000567852"; exon_number "2"; gene_name "TSNAXIP1"; ref_gene_id "ENSG00000102904";
chr16	StringTie	exon	67821099	67821225	1000	+	.	gene_id "MSTRG.71876"; transcript_id "ENST00000567852"; exon_number "3"; gene_name "TSNAXIP1"; ref_gene_id "ENSG00000102904";
chr16	StringTie	exon	67824583	67824779	1000	+	.	gene_id "MSTRG.71876"; transcript_id "ENST00000567852"; exon_number "4"; gene_name "TSNAXIP1"; ref_gene_id "ENSG00000102904";
chr16	StringTie	exon	67825137	67825267	1000	+	.	gene_id "MSTRG.71876"; transcript_id "ENST00000567852"; exon_number "5"; gene_name "TSNAXIP1"; ref_gene_id "ENSG00000102904";
chr16	StringTie	transcript	67806908	67828068	1000	+	.	gene_id "MSTRG.71876"; transcript_id "ENST00000568990"; gene_name "TSNAXIP1"; ref_gene_id "ENSG00000102904";
chr16	StringTie	exon	67806908	67807196	1000	+	.	gene_id "MSTRG.71876"; transcript_id "ENST00000568990"; exon_number "1"; gene_name "TSNAXIP1"; ref_gene_id "ENSG00000102904";
chr16	StringTie	exon	67814302	67814401	1000	+	.	gene_id "MSTRG.71876"; transcript_id "ENST00000568990"; exon_number "2"; gene_name "TSNAXIP1"; ref_gene_id "ENSG00000102904";
chr16	StringTie	exon	67820839	67820951	1000	+	.	gene_id "MSTRG.71876"; transcript_id "ENST00000568990"; exon_number "3"; gene_name "TSNAXIP1"; ref_gene_id "ENSG00000102904";
chr16	StringTie	exon	67821099	67821225	1000	+	.	gene_id "MSTRG.71876"; transcript_id "ENST00000568990"; exon_number "4"; gene_name "TSNAXIP1"; ref_gene_id "ENSG00000102904";
chr16	StringTie	exon	67824583	67824779	1000	+	.	gene_id "MSTRG.71876"; transcript_id "ENST00000568990"; exon_number "5"; gene_name "TSNAXIP1"; ref_gene_id "ENSG00000102904";
chr16	StringTie	exon	67825137	67825272	1000	+	.	gene_id "MSTRG.71876"; transcript_id "ENST00000568990"; exon_number "6"; gene_name "TSNAXIP1"; ref_gene_id "ENSG00000102904";
chr16	StringTie	exon	67825667	67826282	1000	+	.	gene_id "MSTRG.71876"; transcript_id "ENST00000568990"; exon_number "7"; gene_name "TSNAXIP1"; ref_gene_id "ENSG00000102904";
chr16	StringTie	exon	67826437	67826562	1000	+	.	gene_id "MSTRG.71876"; transcript_id "ENST00000568990"; exon_number "8"; gene_name "TSNAXIP1"; ref_gene_id "ENSG00000102904";
chr16	StringTie	exon	67826692	67826844	1000	+	.	gene_id "MSTRG.71876"; transcript_id "ENST00000568990"; exon_number "9"; gene_name "TSNAXIP1"; ref_gene_id "ENSG00000102904";
chr16	StringTie	exon	67826963	67827072	1000	+	.	gene_id "MSTRG.71876"; transcript_id "ENST00000568990"; exon_number "10"; gene_name "TSNAXIP1"; ref_gene_id "ENSG00000102904";
chr16	StringTie	exon	67827249	67827375	1000	+	.	gene_id "MSTRG.71876"; transcript_id "ENST00000568990"; exon_number "11"; gene_name "TSNAXIP1"; ref_gene_id "ENSG00000102904";
chr16	StringTie	exon	67827473	67827579	1000	+	.	gene_id "MSTRG.71876"; transcript_id "ENST00000568990"; exon_number "12"; gene_name "TSNAXIP1"; ref_gene_id "ENSG00000102904";
chr16	StringTie	exon	67827753	67828068	1000	+	.	gene_id "MSTRG.71876"; transcript_id "ENST00000568990"; exon_number "13"; gene_name "TSNAXIP1"; ref_gene_id "ENSG00000102904";
chr16	StringTie	transcript	67807148	67828064	1000	+	.	gene_id "MSTRG.71876"; transcript_id "ENST00000569504"; gene_name "TSNAXIP1"; ref_gene_id "ENSG00000102904";
chr16	StringTie	exon	67807148	67807196	1000	+	.	gene_id "MSTRG.71876"; transcript_id "ENST00000569504"; exon_number "1"; gene_name "TSNAXIP1"; ref_gene_id "ENSG00000102904";
chr16	StringTie	exon	67814302	67814401	1000	+	.	gene_id "MSTRG.71876"; transcript_id "ENST00000569504"; exon_number "2"; gene_name "TSNAXIP1"; ref_gene_id "ENSG00000102904";
chr16	StringTie	exon	67825137	67825272	1000	+	.	gene_id "MSTRG.71876"; transcript_id "ENST00000569504"; exon_number "3"; gene_name "TSNAXIP1"; ref_gene_id "ENSG00000102904";
chr16	StringTie	exon	67825667	67826282	1000	+	.	gene_id "MSTRG.71876"; transcript_id "ENST00000569504"; exon_number "4"; gene_name "TSNAXIP1"; ref_gene_id "ENSG00000102904";
chr16	StringTie	exon	67826437	67826562	1000	+	.	gene_id "MSTRG.71876"; transcript_id "ENST00000569504"; exon_number "5"; gene_name "TSNAXIP1"; ref_gene_id "ENSG00000102904";
chr16	StringTie	exon	67826692	67826844	1000	+	.	gene_id "MSTRG.71876"; transcript_id "ENST00000569504"; exon_number "6"; gene_name "TSNAXIP1"; ref_gene_id "ENSG00000102904";
chr16	StringTie	exon	67826963	67827072	1000	+	.	gene_id "MSTRG.71876"; transcript_id "ENST00000569504"; exon_number "7"; gene_name "TSNAXIP1"; ref_gene_id "ENSG00000102904";
chr16	StringTie	exon	67827249	67827375	1000	+	.	gene_id "MSTRG.71876"; transcript_id "ENST00000569504"; exon_number "8"; gene_name "TSNAXIP1"; ref_gene_id "ENSG00000102904";
chr16	StringTie	exon	67827473	67828064	1000	+	.	gene_id "MSTRG.71876"; transcript_id "ENST00000569504"; exon_number "9"; gene_name "TSNAXIP1"; ref_gene_id "ENSG00000102904";
chr16	StringTie	transcript	67806679	67832148	1000	+	.	gene_id "MSTRG.71876"; transcript_id "MSTRG.71876.1";
chr16	StringTie	exon	67806679	67807385	1000	+	.	gene_id "MSTRG.71876"; transcript_id "MSTRG.71876.1"; exon_number "1";
chr16	StringTie	exon	67814302	67814401	1000	+	.	gene_id "MSTRG.71876"; transcript_id "MSTRG.71876.1"; exon_number "2";
chr16	StringTie	exon	67821099	67821225	1000	+	.	gene_id "MSTRG.71876"; transcript_id "MSTRG.71876.1"; exon_number "3";
chr16	StringTie	exon	67823626	67823719	1000	+	.	gene_id "MSTRG.71876"; transcript_id "MSTRG.71876.1"; exon_number "4";
chr16	StringTie	exon	67824583	67824779	1000	+	.	gene_id "MSTRG.71876"; transcript_id "MSTRG.71876.1"; exon_number "5";
chr16	StringTie	exon	67825137	67825272	1000	+	.	gene_id "MSTRG.71876"; transcript_id "MSTRG.71876.1"; exon_number "6";
chr16	StringTie	exon	67825667	67825836	1000	+	.	gene_id "MSTRG.71876"; transcript_id "MSTRG.71876.1"; exon_number "7";
chr16	StringTie	exon	67825917	67826076	1000	+	.	gene_id "MSTRG.71876"; transcript_id "MSTRG.71876.1"; exon_number "8";
chr16	StringTie	exon	67826152	67826282	1000	+	.	gene_id "MSTRG.71876"; transcript_id "MSTRG.71876.1"; exon_number "9";
chr16	StringTie	exon	67826437	67826562	1000	+	.	gene_id "MSTRG.71876"; transcript_id "MSTRG.71876.1"; exon_number "10";
chr16	StringTie	exon	67826692	67826844	1000	+	.	gene_id "MSTRG.71876"; transcript_id "MSTRG.71876.1"; exon_number "11";
chr16	StringTie	exon	67826963	67827072	1000	+	.	gene_id "MSTRG.71876"; transcript_id "MSTRG.71876.1"; exon_number "12";
chr16	StringTie	exon	67827249	67827375	1000	+	.	gene_id "MSTRG.71876"; transcript_id "MSTRG.71876.1"; exon_number "13";
chr16	StringTie	exon	67827473	67827579	1000	+	.	gene_id "MSTRG.71876"; transcript_id "MSTRG.71876.1"; exon_number "14";
chr16	StringTie	exon	67827753	67827942	1000	+	.	gene_id "MSTRG.71876"; transcript_id "MSTRG.71876.1"; exon_number "15";
chr16	StringTie	exon	67831169	67831654	1000	+	.	gene_id "MSTRG.71876"; transcript_id "MSTRG.71876.1"; exon_number "16";
chr16	StringTie	exon	67832039	67832148	1000	+	.	gene_id "MSTRG.71876"; transcript_id "MSTRG.71876.1"; exon_number "17";
chr16	StringTie	transcript	67806818	67828037	1000	+	.	gene_id "MSTRG.71876"; transcript_id "MSTRG.71876.10";
chr16	StringTie	exon	67806818	67807196	1000	+	.	gene_id "MSTRG.71876"; transcript_id "MSTRG.71876.10"; exon_number "1";
chr16	StringTie	exon	67814302	67814401	1000	+	.	gene_id "MSTRG.71876"; transcript_id "MSTRG.71876.10"; exon_number "2";
chr16	StringTie	exon	67821099	67821225	1000	+	.	gene_id "MSTRG.71876"; transcript_id "MSTRG.71876.10"; exon_number "3";
chr16	StringTie	exon	67823626	67823719	1000	+	.	gene_id "MSTRG.71876"; transcript_id "MSTRG.71876.10"; exon_number "4";
chr16	StringTie	exon	67824583	67824779	1000	+	.	gene_id "MSTRG.71876"; transcript_id "MSTRG.71876.10"; exon_number "5";
chr16	StringTie	exon	67825137	67825272	1000	+	.	gene_id "MSTRG.71876"; transcript_id "MSTRG.71876.10"; exon_number "6";
chr16	StringTie	exon	67825667	67825836	1000	+	.	gene_id "MSTRG.71876"; transcript_id "MSTRG.71876.10"; exon_number "7";
chr16	StringTie	exon	67825917	67826076	1000	+	.	gene_id "MSTRG.71876"; transcript_id "MSTRG.71876.10"; exon_number "8";
chr16	StringTie	exon	67826152	67826282	1000	+	.	gene_id "MSTRG.71876"; transcript_id "MSTRG.71876.10"; exon_number "9";
chr16	StringTie	exon	67826437	67826562	1000	+	.	gene_id "MSTRG.71876"; transcript_id "MSTRG.71876.10"; exon_number "10";
chr16	StringTie	exon	67826692	67826844	1000	+	.	gene_id "MSTRG.71876"; transcript_id "MSTRG.71876.10"; exon_number "11";
chr16	StringTie	exon	67826963	67827072	1000	+	.	gene_id "MSTRG.71876"; transcript_id "MSTRG.71876.10"; exon_number "12";
chr16	StringTie	exon	67827249	67827375	1000	+	.	gene_id "MSTRG.71876"; transcript_id "MSTRG.71876.10"; exon_number "13";
chr16	StringTie	exon	67827473	67827579	1000	+	.	gene_id "MSTRG.71876"; transcript_id "MSTRG.71876.10"; exon_number "14";
chr16	StringTie	exon	67827753	67828037	1000	+	.	gene_id "MSTRG.71876"; transcript_id "MSTRG.71876.10"; exon_number "15";
chr16	StringTie	transcript	67806839	67828156	1000	+	.	gene_id "MSTRG.71876"; transcript_id "MSTRG.71876.11";
chr16	StringTie	exon	67806839	67807196	1000	+	.	gene_id "MSTRG.71876"; transcript_id "MSTRG.71876.11"; exon_number "1";
chr16	StringTie	exon	67814302	67814401	1000	+	.	gene_id "MSTRG.71876"; transcript_id "MSTRG.71876.11"; exon_number "2";
chr16	StringTie	exon	67824583	67824779	1000	+	.	gene_id "MSTRG.71876"; transcript_id "MSTRG.71876.11"; exon_number "3";
chr16	StringTie	exon	67825137	67825272	1000	+	.	gene_id "MSTRG.71876"; transcript_id "MSTRG.71876.11"; exon_number "4";
chr16	StringTie	exon	67825667	67825836	1000	+	.	gene_id "MSTRG.71876"; transcript_id "MSTRG.71876.11"; exon_number "5";
chr16	StringTie	exon	67826028	67826076	1000	+	.	gene_id "MSTRG.71876"; transcript_id "MSTRG.71876.11"; exon_number "6";
chr16	StringTie	exon	67826152	67826282	1000	+	.	gene_id "MSTRG.71876"; transcript_id "MSTRG.71876.11"; exon_number "7";
chr16	StringTie	exon	67826437	67826562	1000	+	.	gene_id "MSTRG.71876"; transcript_id "MSTRG.71876.11"; exon_number "8";
chr16	StringTie	exon	67826692	67826844	1000	+	.	gene_id "MSTRG.71876"; transcript_id "MSTRG.71876.11"; exon_number "9";
chr16	StringTie	exon	67826963	67827072	1000	+	.	gene_id "MSTRG.71876"; transcript_id "MSTRG.71876.11"; exon_number "10";
chr16	StringTie	exon	67827249	67827375	1000	+	.	gene_id "MSTRG.71876"; transcript_id "MSTRG.71876.11"; exon_number "11";
chr16	StringTie	exon	67827473	67827579	1000	+	.	gene_id "MSTRG.71876"; transcript_id "MSTRG.71876.11"; exon_number "12";
chr16	StringTie	exon	67827753	67828156	1000	+	.	gene_id "MSTRG.71876"; transcript_id "MSTRG.71876.11"; exon_number "13";
chr16	StringTie	transcript	67806860	67828128	1000	+	.	gene_id "MSTRG.71876"; transcript_id "MSTRG.71876.12";
chr16	StringTie	exon	67806860	67807196	1000	+	.	gene_id "MSTRG.71876"; transcript_id "MSTRG.71876.12"; exon_number "1";
chr16	StringTie	exon	67814302	67814401	1000	+	.	gene_id "MSTRG.71876"; transcript_id "MSTRG.71876.12"; exon_number "2";
chr16	StringTie	exon	67821099	67821225	1000	+	.	gene_id "MSTRG.71876"; transcript_id "MSTRG.71876.12"; exon_number "3";
chr16	StringTie	exon	67824583	67824779	1000	+	.	gene_id "MSTRG.71876"; transcript_id "MSTRG.71876.12"; exon_number "4";
chr16	StringTie	exon	67825137	67825272	1000	+	.	gene_id "MSTRG.71876"; transcript_id "MSTRG.71876.12"; exon_number "5";
chr16	StringTie	exon	67825667	67826282	1000	+	.	gene_id "MSTRG.71876"; transcript_id "MSTRG.71876.12"; exon_number "6";
chr16	StringTie	exon	67826437	67826562	1000	+	.	gene_id "MSTRG.71876"; transcript_id "MSTRG.71876.12"; exon_number "7";
chr16	StringTie	exon	67826692	67826844	1000	+	.	gene_id "MSTRG.71876"; transcript_id "MSTRG.71876.12"; exon_number "8";
chr16	StringTie	exon	67826963	67827072	1000	+	.	gene_id "MSTRG.71876"; transcript_id "MSTRG.71876.12"; exon_number "9";
chr16	StringTie	exon	67827249	67827375	1000	+	.	gene_id "MSTRG.71876"; transcript_id "MSTRG.71876.12"; exon_number "10";
chr16	StringTie	exon	67827473	67828128	1000	+	.	gene_id "MSTRG.71876"; transcript_id "MSTRG.71876.12"; exon_number "11";
chr16	StringTie	transcript	67806880	67828068	1000	+	.	gene_id "MSTRG.71876"; transcript_id "MSTRG.71876.14";
chr16	StringTie	exon	67806880	67807385	1000	+	.	gene_id "MSTRG.71876"; transcript_id "MSTRG.71876.14"; exon_number "1";
chr16	StringTie	exon	67814302	67814401	1000	+	.	gene_id "MSTRG.71876"; transcript_id "MSTRG.71876.14"; exon_number "2";
chr16	StringTie	exon	67824583	67824779	1000	+	.	gene_id "MSTRG.71876"; transcript_id "MSTRG.71876.14"; exon_number "3";
chr16	StringTie	exon	67825137	67825272	1000	+	.	gene_id "MSTRG.71876"; transcript_id "MSTRG.71876.14"; exon_number "4";
chr16	StringTie	exon	67825667	67825836	1000	+	.	gene_id "MSTRG.71876"; transcript_id "MSTRG.71876.14"; exon_number "5";
chr16	StringTie	exon	67826028	67826076	1000	+	.	gene_id "MSTRG.71876"; transcript_id "MSTRG.71876.14"; exon_number "6";
chr16	StringTie	exon	67826152	67826562	1000	+	.	gene_id "MSTRG.71876"; transcript_id "MSTRG.71876.14"; exon_number "7";
chr16	StringTie	exon	67826692	67826844	1000	+	.	gene_id "MSTRG.71876"; transcript_id "MSTRG.71876.14"; exon_number "8";
chr16	StringTie	exon	67826963	67827072	1000	+	.	gene_id "MSTRG.71876"; transcript_id "MSTRG.71876.14"; exon_number "9";
chr16	StringTie	exon	67827249	67827375	1000	+	.	gene_id "MSTRG.71876"; transcript_id "MSTRG.71876.14"; exon_number "10";
chr16	StringTie	exon	67827753	67828068	1000	+	.	gene_id "MSTRG.71876"; transcript_id "MSTRG.71876.14"; exon_number "11";
chr16	StringTie	transcript	67806880	67828056	1000	+	.	gene_id "MSTRG.71876"; transcript_id "MSTRG.71876.15";
chr16	StringTie	exon	67806880	67807196	1000	+	.	gene_id "MSTRG.71876"; transcript_id "MSTRG.71876.15"; exon_number "1";
chr16	StringTie	exon	67814302	67814401	1000	+	.	gene_id "MSTRG.71876"; transcript_id "MSTRG.71876.15"; exon_number "2";
chr16	StringTie	exon	67824583	67824779	1000	+	.	gene_id "MSTRG.71876"; transcript_id "MSTRG.71876.15"; exon_number "3";
chr16	StringTie	exon	67825137	67825272	1000	+	.	gene_id "MSTRG.71876"; transcript_id "MSTRG.71876.15"; exon_number "4";
chr16	StringTie	exon	67825711	67826282	1000	+	.	gene_id "MSTRG.71876"; transcript_id "MSTRG.71876.15"; exon_number "5";
chr16	StringTie	exon	67826437	67826562	1000	+	.	gene_id "MSTRG.71876"; transcript_id "MSTRG.71876.15"; exon_number "6";
chr16	StringTie	exon	67826692	67826844	1000	+	.	gene_id "MSTRG.71876"; transcript_id "MSTRG.71876.15"; exon_number "7";
chr16	StringTie	exon	67826963	67827072	1000	+	.	gene_id "MSTRG.71876"; transcript_id "MSTRG.71876.15"; exon_number "8";
chr16	StringTie	exon	67827249	67827375	1000	+	.	gene_id "MSTRG.71876"; transcript_id "MSTRG.71876.15"; exon_number "9";
chr16	StringTie	exon	67827473	67828056	1000	+	.	gene_id "MSTRG.71876"; transcript_id "MSTRG.71876.15"; exon_number "10";
chr16	StringTie	transcript	67806880	67831593	1000	+	.	gene_id "MSTRG.71876"; transcript_id "MSTRG.71876.16";
chr16	StringTie	exon	67806880	67807196	1000	+	.	gene_id "MSTRG.71876"; transcript_id "MSTRG.71876.16"; exon_number "1";
chr16	StringTie	exon	67814302	67814401	1000	+	.	gene_id "MSTRG.71876"; transcript_id "MSTRG.71876.16"; exon_number "2";
chr16	StringTie	exon	67821099	67821225	1000	+	.	gene_id "MSTRG.71876"; transcript_id "MSTRG.71876.16"; exon_number "3";
```
