## Additional File 7 - TCGA transcript assembly for "Widespread 3’ UTR splicing regulates expression of oncogene transcripts in sequence-dependent and independent manners": all_tissues_agg-agg-agg.gtf (part 1765 of 2216)

```
chr16	StringTie	exon	67824583	67824779	1000	+	.	gene_id "MSTRG.71876"; transcript_id "MSTRG.71876.16"; exon_number "4";
chr16	StringTie	exon	67825137	67825272	1000	+	.	gene_id "MSTRG.71876"; transcript_id "MSTRG.71876.16"; exon_number "5";
chr16	StringTie	exon	67825667	67826076	1000	+	.	gene_id "MSTRG.71876"; transcript_id "MSTRG.71876.16"; exon_number "6";
chr16	StringTie	exon	67826152	67826282	1000	+	.	gene_id "MSTRG.71876"; transcript_id "MSTRG.71876.16"; exon_number "7";
chr16	StringTie	exon	67826437	67826562	1000	+	.	gene_id "MSTRG.71876"; transcript_id "MSTRG.71876.16"; exon_number "8";
chr16	StringTie	exon	67826692	67826844	1000	+	.	gene_id "MSTRG.71876"; transcript_id "MSTRG.71876.16"; exon_number "9";
chr16	StringTie	exon	67826963	67827072	1000	+	.	gene_id "MSTRG.71876"; transcript_id "MSTRG.71876.16"; exon_number "10";
chr16	StringTie	exon	67827249	67827375	1000	+	.	gene_id "MSTRG.71876"; transcript_id "MSTRG.71876.16"; exon_number "11";
chr16	StringTie	exon	67827473	67827579	1000	+	.	gene_id "MSTRG.71876"; transcript_id "MSTRG.71876.16"; exon_number "12";
chr16	StringTie	exon	67827753	67827942	1000	+	.	gene_id "MSTRG.71876"; transcript_id "MSTRG.71876.16"; exon_number "13";
chr16	StringTie	exon	67831169	67831593	1000	+	.	gene_id "MSTRG.71876"; transcript_id "MSTRG.71876.16"; exon_number "14";
chr16	StringTie	transcript	67806888	67828038	1000	+	.	gene_id "MSTRG.71876"; transcript_id "MSTRG.71876.17";
chr16	StringTie	exon	67806888	67807196	1000	+	.	gene_id "MSTRG.71876"; transcript_id "MSTRG.71876.17"; exon_number "1";
chr16	StringTie	exon	67814302	67814401	1000	+	.	gene_id "MSTRG.71876"; transcript_id "MSTRG.71876.17"; exon_number "2";
chr16	StringTie	exon	67824583	67824779	1000	+	.	gene_id "MSTRG.71876"; transcript_id "MSTRG.71876.17"; exon_number "3";
chr16	StringTie	exon	67825137	67825272	1000	+	.	gene_id "MSTRG.71876"; transcript_id "MSTRG.71876.17"; exon_number "4";
chr16	StringTie	exon	67825667	67826076	1000	+	.	gene_id "MSTRG.71876"; transcript_id "MSTRG.71876.17"; exon_number "5";
chr16	StringTie	exon	67826152	67826282	1000	+	.	gene_id "MSTRG.71876"; transcript_id "MSTRG.71876.17"; exon_number "6";
chr16	StringTie	exon	67826437	67826562	1000	+	.	gene_id "MSTRG.71876"; transcript_id "MSTRG.71876.17"; exon_number "7";
chr16	StringTie	exon	67826692	67826844	1000	+	.	gene_id "MSTRG.71876"; transcript_id "MSTRG.71876.17"; exon_number "8";
chr16	StringTie	exon	67826963	67827072	1000	+	.	gene_id "MSTRG.71876"; transcript_id "MSTRG.71876.17"; exon_number "9";
chr16	StringTie	exon	67827249	67827375	1000	+	.	gene_id "MSTRG.71876"; transcript_id "MSTRG.71876.17"; exon_number "10";
chr16	StringTie	exon	67827753	67828038	1000	+	.	gene_id "MSTRG.71876"; transcript_id "MSTRG.71876.17"; exon_number "11";
chr16	StringTie	transcript	67806892	67828050	1000	+	.	gene_id "MSTRG.71876"; transcript_id "MSTRG.71876.18";
chr16	StringTie	exon	67806892	67807385	1000	+	.	gene_id "MSTRG.71876"; transcript_id "MSTRG.71876.18"; exon_number "1";
chr16	StringTie	exon	67814302	67814401	1000	+	.	gene_id "MSTRG.71876"; transcript_id "MSTRG.71876.18"; exon_number "2";
chr16	StringTie	exon	67824583	67824779	1000	+	.	gene_id "MSTRG.71876"; transcript_id "MSTRG.71876.18"; exon_number "3";
chr16	StringTie	exon	67825137	67825272	1000	+	.	gene_id "MSTRG.71876"; transcript_id "MSTRG.71876.18"; exon_number "4";
chr16	StringTie	exon	67825667	67826282	1000	+	.	gene_id "MSTRG.71876"; transcript_id "MSTRG.71876.18"; exon_number "5";
chr16	StringTie	exon	67826437	67826562	1000	+	.	gene_id "MSTRG.71876"; transcript_id "MSTRG.71876.18"; exon_number "6";
chr16	StringTie	exon	67826692	67826844	1000	+	.	gene_id "MSTRG.71876"; transcript_id "MSTRG.71876.18"; exon_number "7";
chr16	StringTie	exon	67826963	67827125	1000	+	.	gene_id "MSTRG.71876"; transcript_id "MSTRG.71876.18"; exon_number "8";
chr16	StringTie	exon	67827249	67827375	1000	+	.	gene_id "MSTRG.71876"; transcript_id "MSTRG.71876.18"; exon_number "9";
chr16	StringTie	exon	67827473	67827579	1000	+	.	gene_id "MSTRG.71876"; transcript_id "MSTRG.71876.18"; exon_number "10";
chr16	StringTie	exon	67827753	67828050	1000	+	.	gene_id "MSTRG.71876"; transcript_id "MSTRG.71876.18"; exon_number "11";
chr16	StringTie	transcript	67806899	67828101	1000	+	.	gene_id "MSTRG.71876"; transcript_id "MSTRG.71876.19";
chr16	StringTie	exon	67806899	67807385	1000	+	.	gene_id "MSTRG.71876"; transcript_id "MSTRG.71876.19"; exon_number "1";
chr16	StringTie	exon	67814302	67814401	1000	+	.	gene_id "MSTRG.71876"; transcript_id "MSTRG.71876.19"; exon_number "2";
chr16	StringTie	exon	67825137	67825272	1000	+	.	gene_id "MSTRG.71876"; transcript_id "MSTRG.71876.19"; exon_number "3";
chr16	StringTie	exon	67825667	67826076	1000	+	.	gene_id "MSTRG.71876"; transcript_id "MSTRG.71876.19"; exon_number "4";
chr16	StringTie	exon	67826152	67826282	1000	+	.	gene_id "MSTRG.71876"; transcript_id "MSTRG.71876.19"; exon_number "5";
chr16	StringTie	exon	67826437	67826562	1000	+	.	gene_id "MSTRG.71876"; transcript_id "MSTRG.71876.19"; exon_number "6";
chr16	StringTie	exon	67826692	67826844	1000	+	.	gene_id "MSTRG.71876"; transcript_id "MSTRG.71876.19"; exon_number "7";
chr16	StringTie	exon	67826963	67827072	1000	+	.	gene_id "MSTRG.71876"; transcript_id "MSTRG.71876.19"; exon_number "8";
chr16	StringTie	exon	67827249	67827375	1000	+	.	gene_id "MSTRG.71876"; transcript_id "MSTRG.71876.19"; exon_number "9";
chr16	StringTie	exon	67827473	67827579	1000	+	.	gene_id "MSTRG.71876"; transcript_id "MSTRG.71876.19"; exon_number "10";
chr16	StringTie	exon	67827753	67828101	1000	+	.	gene_id "MSTRG.71876"; transcript_id "MSTRG.71876.19"; exon_number "11";
chr16	StringTie	transcript	67806679	67828154	1000	+	.	gene_id "MSTRG.71876"; transcript_id "MSTRG.71876.2";
chr16	StringTie	exon	67806679	67807385	1000	+	.	gene_id "MSTRG.71876"; transcript_id "MSTRG.71876.2"; exon_number "1";
chr16	StringTie	exon	67814302	67814401	1000	+	.	gene_id "MSTRG.71876"; transcript_id "MSTRG.71876.2"; exon_number "2";
chr16	StringTie	exon	67821099	67821225	1000	+	.	gene_id "MSTRG.71876"; transcript_id "MSTRG.71876.2"; exon_number "3";
chr16	StringTie	exon	67824583	67824779	1000	+	.	gene_id "MSTRG.71876"; transcript_id "MSTRG.71876.2"; exon_number "4";
chr16	StringTie	exon	67825137	67825272	1000	+	.	gene_id "MSTRG.71876"; transcript_id "MSTRG.71876.2"; exon_number "5";
chr16	StringTie	exon	67825667	67825836	1000	+	.	gene_id "MSTRG.71876"; transcript_id "MSTRG.71876.2"; exon_number "6";
chr16	StringTie	exon	67825917	67826076	1000	+	.	gene_id "MSTRG.71876"; transcript_id "MSTRG.71876.2"; exon_number "7";
chr16	StringTie	exon	67826152	67826282	1000	+	.	gene_id "MSTRG.71876"; transcript_id "MSTRG.71876.2"; exon_number "8";
chr16	StringTie	exon	67826437	67826562	1000	+	.	gene_id "MSTRG.71876"; transcript_id "MSTRG.71876.2"; exon_number "9";
chr16	StringTie	exon	67826692	67826844	1000	+	.	gene_id "MSTRG.71876"; transcript_id "MSTRG.71876.2"; exon_number "10";
chr16	StringTie	exon	67826963	67827072	1000	+	.	gene_id "MSTRG.71876"; transcript_id "MSTRG.71876.2"; exon_number "11";
chr16	StringTie	exon	67827249	67827375	1000	+	.	gene_id "MSTRG.71876"; transcript_id "MSTRG.71876.2"; exon_number "12";
chr16	StringTie	exon	67827473	67827579	1000	+	.	gene_id "MSTRG.71876"; transcript_id "MSTRG.71876.2"; exon_number "13";
chr16	StringTie	exon	67827753	67828154	1000	+	.	gene_id "MSTRG.71876"; transcript_id "MSTRG.71876.2"; exon_number "14";
chr16	StringTie	transcript	67806908	67828156	1000	+	.	gene_id "MSTRG.71876"; transcript_id "MSTRG.71876.20";
chr16	StringTie	exon	67806908	67807196	1000	+	.	gene_id "MSTRG.71876"; transcript_id "MSTRG.71876.20"; exon_number "1";
chr16	StringTie	exon	67814302	67814401	1000	+	.	gene_id "MSTRG.71876"; transcript_id "MSTRG.71876.20"; exon_number "2";
chr16	StringTie	exon	67820839	67820951	1000	+	.	gene_id "MSTRG.71876"; transcript_id "MSTRG.71876.20"; exon_number "3";
chr16	StringTie	exon	67821099	67821225	1000	+	.	gene_id "MSTRG.71876"; transcript_id "MSTRG.71876.20"; exon_number "4";
chr16	StringTie	exon	67824583	67824779	1000	+	.	gene_id "MSTRG.71876"; transcript_id "MSTRG.71876.20"; exon_number "5";
chr16	StringTie	exon	67825137	67825272	1000	+	.	gene_id "MSTRG.71876"; transcript_id "MSTRG.71876.20"; exon_number "6";
chr16	StringTie	exon	67825667	67825836	1000	+	.	gene_id "MSTRG.71876"; transcript_id "MSTRG.71876.20"; exon_number "7";
chr16	StringTie	exon	67825917	67826076	1000	+	.	gene_id "MSTRG.71876"; transcript_id "MSTRG.71876.20"; exon_number "8";
chr16	StringTie	exon	67826152	67826282	1000	+	.	gene_id "MSTRG.71876"; transcript_id "MSTRG.71876.20"; exon_number "9";
chr16	StringTie	exon	67826437	67826562	1000	+	.	gene_id "MSTRG.71876"; transcript_id "MSTRG.71876.20"; exon_number "10";
chr16	StringTie	exon	67826692	67826844	1000	+	.	gene_id "MSTRG.71876"; transcript_id "MSTRG.71876.20"; exon_number "11";
chr16	StringTie	exon	67826963	67827072	1000	+	.	gene_id "MSTRG.71876"; transcript_id "MSTRG.71876.20"; exon_number "12";
chr16	StringTie	exon	67827249	67827375	1000	+	.	gene_id "MSTRG.71876"; transcript_id "MSTRG.71876.20"; exon_number "13";
chr16	StringTie	exon	67827473	67827579	1000	+	.	gene_id "MSTRG.71876"; transcript_id "MSTRG.71876.20"; exon_number "14";
chr16	StringTie	exon	67827753	67828156	1000	+	.	gene_id "MSTRG.71876"; transcript_id "MSTRG.71876.20"; exon_number "15";
chr16	StringTie	transcript	67806912	67828026	1000	+	.	gene_id "MSTRG.71876"; transcript_id "MSTRG.71876.22";
chr16	StringTie	exon	67806912	67807196	1000	+	.	gene_id "MSTRG.71876"; transcript_id "MSTRG.71876.22"; exon_number "1";
chr16	StringTie	exon	67814302	67814401	1000	+	.	gene_id "MSTRG.71876"; transcript_id "MSTRG.71876.22"; exon_number "2";
chr16	StringTie	exon	67821099	67821225	1000	+	.	gene_id "MSTRG.71876"; transcript_id "MSTRG.71876.22"; exon_number "3";
chr16	StringTie	exon	67824583	67824779	1000	+	.	gene_id "MSTRG.71876"; transcript_id "MSTRG.71876.22"; exon_number "4";
chr16	StringTie	exon	67825137	67825272	1000	+	.	gene_id "MSTRG.71876"; transcript_id "MSTRG.71876.22"; exon_number "5";
chr16	StringTie	exon	67825667	67825836	1000	+	.	gene_id "MSTRG.71876"; transcript_id "MSTRG.71876.22"; exon_number "6";
chr16	StringTie	exon	67825917	67826282	1000	+	.	gene_id "MSTRG.71876"; transcript_id "MSTRG.71876.22"; exon_number "7";
chr16	StringTie	exon	67826437	67826562	1000	+	.	gene_id "MSTRG.71876"; transcript_id "MSTRG.71876.22"; exon_number "8";
chr16	StringTie	exon	67826692	67826844	1000	+	.	gene_id "MSTRG.71876"; transcript_id "MSTRG.71876.22"; exon_number "9";
chr16	StringTie	exon	67826963	67827072	1000	+	.	gene_id "MSTRG.71876"; transcript_id "MSTRG.71876.22"; exon_number "10";
chr16	StringTie	exon	67827249	67827375	1000	+	.	gene_id "MSTRG.71876"; transcript_id "MSTRG.71876.22"; exon_number "11";
chr16	StringTie	exon	67827753	67828026	1000	+	.	gene_id "MSTRG.71876"; transcript_id "MSTRG.71876.22"; exon_number "12";
chr16	StringTie	transcript	67806916	67828026	1000	+	.	gene_id "MSTRG.71876"; transcript_id "MSTRG.71876.23";
chr16	StringTie	exon	67806916	67807385	1000	+	.	gene_id "MSTRG.71876"; transcript_id "MSTRG.71876.23"; exon_number "1";
chr16	StringTie	exon	67814302	67814401	1000	+	.	gene_id "MSTRG.71876"; transcript_id "MSTRG.71876.23"; exon_number "2";
chr16	StringTie	exon	67821099	67821225	1000	+	.	gene_id "MSTRG.71876"; transcript_id "MSTRG.71876.23"; exon_number "3";
chr16	StringTie	exon	67823626	67823719	1000	+	.	gene_id "MSTRG.71876"; transcript_id "MSTRG.71876.23"; exon_number "4";
chr16	StringTie	exon	67824583	67824779	1000	+	.	gene_id "MSTRG.71876"; transcript_id "MSTRG.71876.23"; exon_number "5";
chr16	StringTie	exon	67825137	67825272	1000	+	.	gene_id "MSTRG.71876"; transcript_id "MSTRG.71876.23"; exon_number "6";
chr16	StringTie	exon	67825667	67825836	1000	+	.	gene_id "MSTRG.71876"; transcript_id "MSTRG.71876.23"; exon_number "7";
chr16	StringTie	exon	67826028	67826282	1000	+	.	gene_id "MSTRG.71876"; transcript_id "MSTRG.71876.23"; exon_number "8";
chr16	StringTie	exon	67826437	67826562	1000	+	.	gene_id "MSTRG.71876"; transcript_id "MSTRG.71876.23"; exon_number "9";
chr16	StringTie	exon	67826692	67826844	1000	+	.	gene_id "MSTRG.71876"; transcript_id "MSTRG.71876.23"; exon_number "10";
chr16	StringTie	exon	67826963	67827072	1000	+	.	gene_id "MSTRG.71876"; transcript_id "MSTRG.71876.23"; exon_number "11";
chr16	StringTie	exon	67827249	67827375	1000	+	.	gene_id "MSTRG.71876"; transcript_id "MSTRG.71876.23"; exon_number "12";
chr16	StringTie	exon	67827473	67827579	1000	+	.	gene_id "MSTRG.71876"; transcript_id "MSTRG.71876.23"; exon_number "13";
chr16	StringTie	exon	67827753	67828026	1000	+	.	gene_id "MSTRG.71876"; transcript_id "MSTRG.71876.23"; exon_number "14";
chr16	StringTie	transcript	67806918	67828143	1000	+	.	gene_id "MSTRG.71876"; transcript_id "MSTRG.71876.24";
chr16	StringTie	exon	67806918	67807385	1000	+	.	gene_id "MSTRG.71876"; transcript_id "MSTRG.71876.24"; exon_number "1";
chr16	StringTie	exon	67814302	67814401	1000	+	.	gene_id "MSTRG.71876"; transcript_id "MSTRG.71876.24"; exon_number "2";
chr16	StringTie	exon	67820839	67820951	1000	+	.	gene_id "MSTRG.71876"; transcript_id "MSTRG.71876.24"; exon_number "3";
chr16	StringTie	exon	67821099	67821225	1000	+	.	gene_id "MSTRG.71876"; transcript_id "MSTRG.71876.24"; exon_number "4";
chr16	StringTie	exon	67823626	67823719	1000	+	.	gene_id "MSTRG.71876"; transcript_id "MSTRG.71876.24"; exon_number "5";
chr16	StringTie	exon	67824583	67824779	1000	+	.	gene_id "MSTRG.71876"; transcript_id "MSTRG.71876.24"; exon_number "6";
chr16	StringTie	exon	67825137	67825272	1000	+	.	gene_id "MSTRG.71876"; transcript_id "MSTRG.71876.24"; exon_number "7";
chr16	StringTie	exon	67825667	67826076	1000	+	.	gene_id "MSTRG.71876"; transcript_id "MSTRG.71876.24"; exon_number "8";
chr16	StringTie	exon	67826152	67826282	1000	+	.	gene_id "MSTRG.71876"; transcript_id "MSTRG.71876.24"; exon_number "9";
chr16	StringTie	exon	67826437	67826562	1000	+	.	gene_id "MSTRG.71876"; transcript_id "MSTRG.71876.24"; exon_number "10";
chr16	StringTie	exon	67826692	67826844	1000	+	.	gene_id "MSTRG.71876"; transcript_id "MSTRG.71876.24"; exon_number "11";
chr16	StringTie	exon	67826963	67827072	1000	+	.	gene_id "MSTRG.71876"; transcript_id "MSTRG.71876.24"; exon_number "12";
chr16	StringTie	exon	67827249	67827375	1000	+	.	gene_id "MSTRG.71876"; transcript_id "MSTRG.71876.24"; exon_number "13";
chr16	StringTie	exon	67827473	67827579	1000	+	.	gene_id "MSTRG.71876"; transcript_id "MSTRG.71876.24"; exon_number "14";
chr16	StringTie	exon	67827753	67828143	1000	+	.	gene_id "MSTRG.71876"; transcript_id "MSTRG.71876.24"; exon_number "15";
chr16	StringTie	transcript	67806918	67828083	1000	+	.	gene_id "MSTRG.71876"; transcript_id "MSTRG.71876.25";
chr16	StringTie	exon	67806918	67807385	1000	+	.	gene_id "MSTRG.71876"; transcript_id "MSTRG.71876.25"; exon_number "1";
chr16	StringTie	exon	67814302	67814401	1000	+	.	gene_id "MSTRG.71876"; transcript_id "MSTRG.71876.25"; exon_number "2";
chr16	StringTie	exon	67820839	67820951	1000	+	.	gene_id "MSTRG.71876"; transcript_id "MSTRG.71876.25"; exon_number "3";
chr16	StringTie	exon	67821099	67821225	1000	+	.	gene_id "MSTRG.71876"; transcript_id "MSTRG.71876.25"; exon_number "4";
chr16	StringTie	exon	67824583	67824779	1000	+	.	gene_id "MSTRG.71876"; transcript_id "MSTRG.71876.25"; exon_number "5";
chr16	StringTie	exon	67825137	67825272	1000	+	.	gene_id "MSTRG.71876"; transcript_id "MSTRG.71876.25"; exon_number "6";
chr16	StringTie	exon	67825667	67826562	1000	+	.	gene_id "MSTRG.71876"; transcript_id "MSTRG.71876.25"; exon_number "7";
chr16	StringTie	exon	67826692	67826844	1000	+	.	gene_id "MSTRG.71876"; transcript_id "MSTRG.71876.25"; exon_number "8";
chr16	StringTie	exon	67826963	67827072	1000	+	.	gene_id "MSTRG.71876"; transcript_id "MSTRG.71876.25"; exon_number "9";
chr16	StringTie	exon	67827249	67827375	1000	+	.	gene_id "MSTRG.71876"; transcript_id "MSTRG.71876.25"; exon_number "10";
chr16	StringTie	exon	67827473	67828083	1000	+	.	gene_id "MSTRG.71876"; transcript_id "MSTRG.71876.25"; exon_number "11";
chr16	StringTie	transcript	67806918	67828068	1000	+	.	gene_id "MSTRG.71876"; transcript_id "MSTRG.71876.26";
chr16	StringTie	exon	67806918	67807385	1000	+	.	gene_id "MSTRG.71876"; transcript_id "MSTRG.71876.26"; exon_number "1";
chr16	StringTie	exon	67814302	67814401	1000	+	.	gene_id "MSTRG.71876"; transcript_id "MSTRG.71876.26"; exon_number "2";
chr16	StringTie	exon	67821099	67821225	1000	+	.	gene_id "MSTRG.71876"; transcript_id "MSTRG.71876.26"; exon_number "3";
chr16	StringTie	exon	67823626	67823719	1000	+	.	gene_id "MSTRG.71876"; transcript_id "MSTRG.71876.26"; exon_number "4";
chr16	StringTie	exon	67824583	67824779	1000	+	.	gene_id "MSTRG.71876"; transcript_id "MSTRG.71876.26"; exon_number "5";
chr16	StringTie	exon	67825137	67825272	1000	+	.	gene_id "MSTRG.71876"; transcript_id "MSTRG.71876.26"; exon_number "6";
chr16	StringTie	exon	67825667	67825836	1000	+	.	gene_id "MSTRG.71876"; transcript_id "MSTRG.71876.26"; exon_number "7";
chr16	StringTie	exon	67826028	67826076	1000	+	.	gene_id "MSTRG.71876"; transcript_id "MSTRG.71876.26"; exon_number "8";
chr16	StringTie	exon	67826152	67826282	1000	+	.	gene_id "MSTRG.71876"; transcript_id "MSTRG.71876.26"; exon_number "9";
chr16	StringTie	exon	67826437	67826562	1000	+	.	gene_id "MSTRG.71876"; transcript_id "MSTRG.71876.26"; exon_number "10";
chr16	StringTie	exon	67826692	67826844	1000	+	.	gene_id "MSTRG.71876"; transcript_id "MSTRG.71876.26"; exon_number "11";
chr16	StringTie	exon	67826963	67827072	1000	+	.	gene_id "MSTRG.71876"; transcript_id "MSTRG.71876.26"; exon_number "12";
chr16	StringTie	exon	67827249	67827375	1000	+	.	gene_id "MSTRG.71876"; transcript_id "MSTRG.71876.26"; exon_number "13";
chr16	StringTie	exon	67827473	67827579	1000	+	.	gene_id "MSTRG.71876"; transcript_id "MSTRG.71876.26"; exon_number "14";
chr16	StringTie	exon	67827753	67828068	1000	+	.	gene_id "MSTRG.71876"; transcript_id "MSTRG.71876.26"; exon_number "15";
chr16	StringTie	transcript	67806923	67828038	1000	+	.	gene_id "MSTRG.71876"; transcript_id "MSTRG.71876.27";
chr16	StringTie	exon	67806923	67807196	1000	+	.	gene_id "MSTRG.71876"; transcript_id "MSTRG.71876.27"; exon_number "1";
chr16	StringTie	exon	67814302	67814401	1000	+	.	gene_id "MSTRG.71876"; transcript_id "MSTRG.71876.27"; exon_number "2";
chr16	StringTie	exon	67820839	67820951	1000	+	.	gene_id "MSTRG.71876"; transcript_id "MSTRG.71876.27"; exon_number "3";
chr16	StringTie	exon	67821099	67821225	1000	+	.	gene_id "MSTRG.71876"; transcript_id "MSTRG.71876.27"; exon_number "4";
chr16	StringTie	exon	67824583	67824779	1000	+	.	gene_id "MSTRG.71876"; transcript_id "MSTRG.71876.27"; exon_number "5";
chr16	StringTie	exon	67825137	67825272	1000	+	.	gene_id "MSTRG.71876"; transcript_id "MSTRG.71876.27"; exon_number "6";
chr16	StringTie	exon	67825667	67826076	1000	+	.	gene_id "MSTRG.71876"; transcript_id "MSTRG.71876.27"; exon_number "7";
chr16	StringTie	exon	67826152	67826282	1000	+	.	gene_id "MSTRG.71876"; transcript_id "MSTRG.71876.27"; exon_number "8";
chr16	StringTie	exon	67826437	67826562	1000	+	.	gene_id "MSTRG.71876"; transcript_id "MSTRG.71876.27"; exon_number "9";
chr16	StringTie	exon	67826692	67826844	1000	+	.	gene_id "MSTRG.71876"; transcript_id "MSTRG.71876.27"; exon_number "10";
chr16	StringTie	exon	67826963	67827072	1000	+	.	gene_id "MSTRG.71876"; transcript_id "MSTRG.71876.27"; exon_number "11";
chr16	StringTie	exon	67827249	67827375	1000	+	.	gene_id "MSTRG.71876"; transcript_id "MSTRG.71876.27"; exon_number "12";
chr16	StringTie	exon	67827473	67828038	1000	+	.	gene_id "MSTRG.71876"; transcript_id "MSTRG.71876.27"; exon_number "13";
chr16	StringTie	transcript	67806925	67827980	1000	+	.	gene_id "MSTRG.71876"; transcript_id "MSTRG.71876.28";
chr16	StringTie	exon	67806925	67807385	1000	+	.	gene_id "MSTRG.71876"; transcript_id "MSTRG.71876.28"; exon_number "1";
chr16	StringTie	exon	67814302	67814401	1000	+	.	gene_id "MSTRG.71876"; transcript_id "MSTRG.71876.28"; exon_number "2";
chr16	StringTie	exon	67821099	67821225	1000	+	.	gene_id "MSTRG.71876"; transcript_id "MSTRG.71876.28"; exon_number "3";
chr16	StringTie	exon	67824583	67824779	1000	+	.	gene_id "MSTRG.71876"; transcript_id "MSTRG.71876.28"; exon_number "4";
chr16	StringTie	exon	67825137	67825272	1000	+	.	gene_id "MSTRG.71876"; transcript_id "MSTRG.71876.28"; exon_number "5";
chr16	StringTie	exon	67825711	67826076	1000	+	.	gene_id "MSTRG.71876"; transcript_id "MSTRG.71876.28"; exon_number "6";
chr16	StringTie	exon	67826152	67826282	1000	+	.	gene_id "MSTRG.71876"; transcript_id "MSTRG.71876.28"; exon_number "7";
chr16	StringTie	exon	67826437	67826562	1000	+	.	gene_id "MSTRG.71876"; transcript_id "MSTRG.71876.28"; exon_number "8";
chr16	StringTie	exon	67826692	67826844	1000	+	.	gene_id "MSTRG.71876"; transcript_id "MSTRG.71876.28"; exon_number "9";
chr16	StringTie	exon	67827249	67827375	1000	+	.	gene_id "MSTRG.71876"; transcript_id "MSTRG.71876.28"; exon_number "10";
chr16	StringTie	exon	67827473	67827579	1000	+	.	gene_id "MSTRG.71876"; transcript_id "MSTRG.71876.28"; exon_number "11";
chr16	StringTie	exon	67827753	67827980	1000	+	.	gene_id "MSTRG.71876"; transcript_id "MSTRG.71876.28"; exon_number "12";
chr16	StringTie	transcript	67806935	67828068	1000	+	.	gene_id "MSTRG.71876"; transcript_id "MSTRG.71876.29";
chr16	StringTie	exon	67806935	67807385	1000	+	.	gene_id "MSTRG.71876"; transcript_id "MSTRG.71876.29"; exon_number "1";
chr16	StringTie	exon	67814302	67814401	1000	+	.	gene_id "MSTRG.71876"; transcript_id "MSTRG.71876.29"; exon_number "2";
chr16	StringTie	exon	67825137	67825272	1000	+	.	gene_id "MSTRG.71876"; transcript_id "MSTRG.71876.29"; exon_number "3";
chr16	StringTie	exon	67825667	67825836	1000	+	.	gene_id "MSTRG.71876"; transcript_id "MSTRG.71876.29"; exon_number "4";
chr16	StringTie	exon	67825917	67826076	1000	+	.	gene_id "MSTRG.71876"; transcript_id "MSTRG.71876.29"; exon_number "5";
chr16	StringTie	exon	67826152	67826282	1000	+	.	gene_id "MSTRG.71876"; transcript_id "MSTRG.71876.29"; exon_number "6";
chr16	StringTie	exon	67826437	67826562	1000	+	.	gene_id "MSTRG.71876"; transcript_id "MSTRG.71876.29"; exon_number "7";
chr16	StringTie	exon	67826692	67826844	1000	+	.	gene_id "MSTRG.71876"; transcript_id "MSTRG.71876.29"; exon_number "8";
chr16	StringTie	exon	67826963	67827072	1000	+	.	gene_id "MSTRG.71876"; transcript_id "MSTRG.71876.29"; exon_number "9";
chr16	StringTie	exon	67827249	67827375	1000	+	.	gene_id "MSTRG.71876"; transcript_id "MSTRG.71876.29"; exon_number "10";
chr16	StringTie	exon	67827473	67827579	1000	+	.	gene_id "MSTRG.71876"; transcript_id "MSTRG.71876.29"; exon_number "11";
chr16	StringTie	exon	67827753	67828068	1000	+	.	gene_id "MSTRG.71876"; transcript_id "MSTRG.71876.29"; exon_number "12";
chr16	StringTie	transcript	67806679	67828156	1000	+	.	gene_id "MSTRG.71876"; transcript_id "MSTRG.71876.3";
chr16	StringTie	exon	67806679	67807385	1000	+	.	gene_id "MSTRG.71876"; transcript_id "MSTRG.71876.3"; exon_number "1";
chr16	StringTie	exon	67814302	67814401	1000	+	.	gene_id "MSTRG.71876"; transcript_id "MSTRG.71876.3"; exon_number "2";
chr16	StringTie	exon	67824583	67824779	1000	+	.	gene_id "MSTRG.71876"; transcript_id "MSTRG.71876.3"; exon_number "3";
chr16	StringTie	exon	67825137	67825272	1000	+	.	gene_id "MSTRG.71876"; transcript_id "MSTRG.71876.3"; exon_number "4";
chr16	StringTie	exon	67825667	67825836	1000	+	.	gene_id "MSTRG.71876"; transcript_id "MSTRG.71876.3"; exon_number "5";
chr16	StringTie	exon	67826028	67826076	1000	+	.	gene_id "MSTRG.71876"; transcript_id "MSTRG.71876.3"; exon_number "6";
chr16	StringTie	exon	67826152	67826282	1000	+	.	gene_id "MSTRG.71876"; transcript_id "MSTRG.71876.3"; exon_number "7";
chr16	StringTie	exon	67826437	67826562	1000	+	.	gene_id "MSTRG.71876"; transcript_id "MSTRG.71876.3"; exon_number "8";
chr16	StringTie	exon	67826692	67826844	1000	+	.	gene_id "MSTRG.71876"; transcript_id "MSTRG.71876.3"; exon_number "9";
chr16	StringTie	exon	67826963	67827072	1000	+	.	gene_id "MSTRG.71876"; transcript_id "MSTRG.71876.3"; exon_number "10";
chr16	StringTie	exon	67827249	67827375	1000	+	.	gene_id "MSTRG.71876"; transcript_id "MSTRG.71876.3"; exon_number "11";
chr16	StringTie	exon	67827473	67827579	1000	+	.	gene_id "MSTRG.71876"; transcript_id "MSTRG.71876.3"; exon_number "12";
chr16	StringTie	exon	67827753	67828156	1000	+	.	gene_id "MSTRG.71876"; transcript_id "MSTRG.71876.3"; exon_number "13";
chr16	StringTie	transcript	67806936	67828100	1000	+	.	gene_id "MSTRG.71876"; transcript_id "MSTRG.71876.30";
chr16	StringTie	exon	67806936	67807196	1000	+	.	gene_id "MSTRG.71876"; transcript_id "MSTRG.71876.30"; exon_number "1";
chr16	StringTie	exon	67814302	67814401	1000	+	.	gene_id "MSTRG.71876"; transcript_id "MSTRG.71876.30"; exon_number "2";
chr16	StringTie	exon	67821099	67821225	1000	+	.	gene_id "MSTRG.71876"; transcript_id "MSTRG.71876.30"; exon_number "3";
chr16	StringTie	exon	67823626	67823719	1000	+	.	gene_id "MSTRG.71876"; transcript_id "MSTRG.71876.30"; exon_number "4";
chr16	StringTie	exon	67824583	67824779	1000	+	.	gene_id "MSTRG.71876"; transcript_id "MSTRG.71876.30"; exon_number "5";
chr16	StringTie	exon	67825137	67825272	1000	+	.	gene_id "MSTRG.71876"; transcript_id "MSTRG.71876.30"; exon_number "6";
chr16	StringTie	exon	67825667	67826076	1000	+	.	gene_id "MSTRG.71876"; transcript_id "MSTRG.71876.30"; exon_number "7";
chr16	StringTie	exon	67826152	67826282	1000	+	.	gene_id "MSTRG.71876"; transcript_id "MSTRG.71876.30"; exon_number "8";
chr16	StringTie	exon	67826437	67826562	1000	+	.	gene_id "MSTRG.71876"; transcript_id "MSTRG.71876.30"; exon_number "9";
chr16	StringTie	exon	67826692	67826844	1000	+	.	gene_id "MSTRG.71876"; transcript_id "MSTRG.71876.30"; exon_number "10";
chr16	StringTie	exon	67826963	67827072	1000	+	.	gene_id "MSTRG.71876"; transcript_id "MSTRG.71876.30"; exon_number "11";
chr16	StringTie	exon	67827249	67827375	1000	+	.	gene_id "MSTRG.71876"; transcript_id "MSTRG.71876.30"; exon_number "12";
chr16	StringTie	exon	67827473	67827579	1000	+	.	gene_id "MSTRG.71876"; transcript_id "MSTRG.71876.30"; exon_number "13";
chr16	StringTie	exon	67827753	67828100	1000	+	.	gene_id "MSTRG.71876"; transcript_id "MSTRG.71876.30"; exon_number "14";
chr16	StringTie	transcript	67806936	67828038	1000	+	.	gene_id "MSTRG.71876"; transcript_id "MSTRG.71876.31";
chr16	StringTie	exon	67806936	67807196	1000	+	.	gene_id "MSTRG.71876"; transcript_id "MSTRG.71876.31"; exon_number "1";
chr16	StringTie	exon	67814302	67814401	1000	+	.	gene_id "MSTRG.71876"; transcript_id "MSTRG.71876.31"; exon_number "2";
chr16	StringTie	exon	67820839	67820951	1000	+	.	gene_id "MSTRG.71876"; transcript_id "MSTRG.71876.31"; exon_number "3";
chr16	StringTie	exon	67821099	67821225	1000	+	.	gene_id "MSTRG.71876"; transcript_id "MSTRG.71876.31"; exon_number "4";
chr16	StringTie	exon	67825137	67825272	1000	+	.	gene_id "MSTRG.71876"; transcript_id "MSTRG.71876.31"; exon_number "5";
chr16	StringTie	exon	67825667	67826076	1000	+	.	gene_id "MSTRG.71876"; transcript_id "MSTRG.71876.31"; exon_number "6";
chr16	StringTie	exon	67826152	67826282	1000	+	.	gene_id "MSTRG.71876"; transcript_id "MSTRG.71876.31"; exon_number "7";
chr16	StringTie	exon	67826437	67826562	1000	+	.	gene_id "MSTRG.71876"; transcript_id "MSTRG.71876.31"; exon_number "8";
chr16	StringTie	exon	67826692	67826844	1000	+	.	gene_id "MSTRG.71876"; transcript_id "MSTRG.71876.31"; exon_number "9";
chr16	StringTie	exon	67826963	67827072	1000	+	.	gene_id "MSTRG.71876"; transcript_id "MSTRG.71876.31"; exon_number "10";
chr16	StringTie	exon	67827249	67827375	1000	+	.	gene_id "MSTRG.71876"; transcript_id "MSTRG.71876.31"; exon_number "11";
chr16	StringTie	exon	67827473	67827579	1000	+	.	gene_id "MSTRG.71876"; transcript_id "MSTRG.71876.31"; exon_number "12";
chr16	StringTie	exon	67827753	67828038	1000	+	.	gene_id "MSTRG.71876"; transcript_id "MSTRG.71876.31"; exon_number "13";
chr16	StringTie	transcript	67807015	67828057	1000	+	.	gene_id "MSTRG.71876"; transcript_id "MSTRG.71876.32";
chr16	StringTie	exon	67807015	67807385	1000	+	.	gene_id "MSTRG.71876"; transcript_id "MSTRG.71876.32"; exon_number "1";
chr16	StringTie	exon	67814302	67814401	1000	+	.	gene_id "MSTRG.71876"; transcript_id "MSTRG.71876.32"; exon_number "2";
chr16	StringTie	exon	67821099	67821225	1000	+	.	gene_id "MSTRG.71876"; transcript_id "MSTRG.71876.32"; exon_number "3";
chr16	StringTie	exon	67825137	67825272	1000	+	.	gene_id "MSTRG.71876"; transcript_id "MSTRG.71876.32"; exon_number "4";
chr16	StringTie	exon	67825667	67826076	1000	+	.	gene_id "MSTRG.71876"; transcript_id "MSTRG.71876.32"; exon_number "5";
chr16	StringTie	exon	67826125	67826282	1000	+	.	gene_id "MSTRG.71876"; transcript_id "MSTRG.71876.32"; exon_number "6";
chr16	StringTie	exon	67826437	67826562	1000	+	.	gene_id "MSTRG.71876"; transcript_id "MSTRG.71876.32"; exon_number "7";
chr16	StringTie	exon	67826692	67826844	1000	+	.	gene_id "MSTRG.71876"; transcript_id "MSTRG.71876.32"; exon_number "8";
chr16	StringTie	exon	67826963	67827072	1000	+	.	gene_id "MSTRG.71876"; transcript_id "MSTRG.71876.32"; exon_number "9";
chr16	StringTie	exon	67827249	67827375	1000	+	.	gene_id "MSTRG.71876"; transcript_id "MSTRG.71876.32"; exon_number "10";
chr16	StringTie	exon	67827473	67827579	1000	+	.	gene_id "MSTRG.71876"; transcript_id "MSTRG.71876.32"; exon_number "11";
chr16	StringTie	exon	67827753	67828057	1000	+	.	gene_id "MSTRG.71876"; transcript_id "MSTRG.71876.32"; exon_number "12";
chr16	StringTie	transcript	67807042	67828038	1000	+	.	gene_id "MSTRG.71876"; transcript_id "MSTRG.71876.33";
chr16	StringTie	exon	67807042	67807385	1000	+	.	gene_id "MSTRG.71876"; transcript_id "MSTRG.71876.33"; exon_number "1";
chr16	StringTie	exon	67814302	67814401	1000	+	.	gene_id "MSTRG.71876"; transcript_id "MSTRG.71876.33"; exon_number "2";
chr16	StringTie	exon	67820839	67820951	1000	+	.	gene_id "MSTRG.71876"; transcript_id "MSTRG.71876.33"; exon_number "3";
chr16	StringTie	exon	67821099	67821225	1000	+	.	gene_id "MSTRG.71876"; transcript_id "MSTRG.71876.33"; exon_number "4";
chr16	StringTie	exon	67823626	67823719	1000	+	.	gene_id "MSTRG.71876"; transcript_id "MSTRG.71876.33"; exon_number "5";
chr16	StringTie	exon	67824583	67824779	1000	+	.	gene_id "MSTRG.71876"; transcript_id "MSTRG.71876.33"; exon_number "6";
chr16	StringTie	exon	67825137	67825272	1000	+	.	gene_id "MSTRG.71876"; transcript_id "MSTRG.71876.33"; exon_number "7";
chr16	StringTie	exon	67825667	67825836	1000	+	.	gene_id "MSTRG.71876"; transcript_id "MSTRG.71876.33"; exon_number "8";
chr16	StringTie	exon	67826028	67826076	1000	+	.	gene_id "MSTRG.71876"; transcript_id "MSTRG.71876.33"; exon_number "9";
chr16	StringTie	exon	67826152	67826282	1000	+	.	gene_id "MSTRG.71876"; transcript_id "MSTRG.71876.33"; exon_number "10";
chr16	StringTie	exon	67826437	67826562	1000	+	.	gene_id "MSTRG.71876"; transcript_id "MSTRG.71876.33"; exon_number "11";
chr16	StringTie	exon	67826692	67826844	1000	+	.	gene_id "MSTRG.71876"; transcript_id "MSTRG.71876.33"; exon_number "12";
chr16	StringTie	exon	67826963	67827072	1000	+	.	gene_id "MSTRG.71876"; transcript_id "MSTRG.71876.33"; exon_number "13";
chr16	StringTie	exon	67827249	67827375	1000	+	.	gene_id "MSTRG.71876"; transcript_id "MSTRG.71876.33"; exon_number "14";
chr16	StringTie	exon	67827473	67827579	1000	+	.	gene_id "MSTRG.71876"; transcript_id "MSTRG.71876.33"; exon_number "15";
chr16	StringTie	exon	67827753	67828038	1000	+	.	gene_id "MSTRG.71876"; transcript_id "MSTRG.71876.33"; exon_number "16";
chr16	StringTie	transcript	67807051	67828064	1000	+	.	gene_id "MSTRG.71876"; transcript_id "MSTRG.71876.34";
chr16	StringTie	exon	67807051	67807196	1000	+	.	gene_id "MSTRG.71876"; transcript_id "MSTRG.71876.34"; exon_number "1";
chr16	StringTie	exon	67814302	67814401	1000	+	.	gene_id "MSTRG.71876"; transcript_id "MSTRG.71876.34"; exon_number "2";
chr16	StringTie	exon	67824583	67824779	1000	+	.	gene_id "MSTRG.71876"; transcript_id "MSTRG.71876.34"; exon_number "3";
chr16	StringTie	exon	67825137	67825272	1000	+	.	gene_id "MSTRG.71876"; transcript_id "MSTRG.71876.34"; exon_number "4";
chr16	StringTie	exon	67825667	67825836	1000	+	.	gene_id "MSTRG.71876"; transcript_id "MSTRG.71876.34"; exon_number "5";
chr16	StringTie	exon	67825884	67826282	1000	+	.	gene_id "MSTRG.71876"; transcript_id "MSTRG.71876.34"; exon_number "6";
chr16	StringTie	exon	67826437	67826562	1000	+	.	gene_id "MSTRG.71876"; transcript_id "MSTRG.71876.34"; exon_number "7";
chr16	StringTie	exon	67826692	67826844	1000	+	.	gene_id "MSTRG.71876"; transcript_id "MSTRG.71876.34"; exon_number "8";
chr16	StringTie	exon	67826963	67827072	1000	+	.	gene_id "MSTRG.71876"; transcript_id "MSTRG.71876.34"; exon_number "9";
chr16	StringTie	exon	67827249	67827375	1000	+	.	gene_id "MSTRG.71876"; transcript_id "MSTRG.71876.34"; exon_number "10";
chr16	StringTie	exon	67827473	67827579	1000	+	.	gene_id "MSTRG.71876"; transcript_id "MSTRG.71876.34"; exon_number "11";
chr16	StringTie	exon	67827753	67828064	1000	+	.	gene_id "MSTRG.71876"; transcript_id "MSTRG.71876.34"; exon_number "12";
chr16	StringTie	transcript	67807066	67828023	1000	+	.	gene_id "MSTRG.71876"; transcript_id "MSTRG.71876.35";
chr16	StringTie	exon	67807066	67807196	1000	+	.	gene_id "MSTRG.71876"; transcript_id "MSTRG.71876.35"; exon_number "1";
chr16	StringTie	exon	67814302	67814401	1000	+	.	gene_id "MSTRG.71876"; transcript_id "MSTRG.71876.35"; exon_number "2";
chr16	StringTie	exon	67820839	67820951	1000	+	.	gene_id "MSTRG.71876"; transcript_id "MSTRG.71876.35"; exon_number "3";
chr16	StringTie	exon	67821099	67821225	1000	+	.	gene_id "MSTRG.71876"; transcript_id "MSTRG.71876.35"; exon_number "4";
chr16	StringTie	exon	67823634	67823719	1000	+	.	gene_id "MSTRG.71876"; transcript_id "MSTRG.71876.35"; exon_number "5";
chr16	StringTie	exon	67824583	67824779	1000	+	.	gene_id "MSTRG.71876"; transcript_id "MSTRG.71876.35"; exon_number "6";
chr16	StringTie	exon	67825137	67825272	1000	+	.	gene_id "MSTRG.71876"; transcript_id "MSTRG.71876.35"; exon_number "7";
chr16	StringTie	exon	67825667	67826282	1000	+	.	gene_id "MSTRG.71876"; transcript_id "MSTRG.71876.35"; exon_number "8";
chr16	StringTie	exon	67826437	67826562	1000	+	.	gene_id "MSTRG.71876"; transcript_id "MSTRG.71876.35"; exon_number "9";
chr16	StringTie	exon	67826692	67826844	1000	+	.	gene_id "MSTRG.71876"; transcript_id "MSTRG.71876.35"; exon_number "10";
chr16	StringTie	exon	67826963	67827072	1000	+	.	gene_id "MSTRG.71876"; transcript_id "MSTRG.71876.35"; exon_number "11";
chr16	StringTie	exon	67827249	67827375	1000	+	.	gene_id "MSTRG.71876"; transcript_id "MSTRG.71876.35"; exon_number "12";
chr16	StringTie	exon	67827473	67827579	1000	+	.	gene_id "MSTRG.71876"; transcript_id "MSTRG.71876.35"; exon_number "13";
chr16	StringTie	exon	67827753	67828023	1000	+	.	gene_id "MSTRG.71876"; transcript_id "MSTRG.71876.35"; exon_number "14";
chr16	StringTie	transcript	67807072	67828062	1000	+	.	gene_id "MSTRG.71876"; transcript_id "MSTRG.71876.36";
chr16	StringTie	exon	67807072	67807385	1000	+	.	gene_id "MSTRG.71876"; transcript_id "MSTRG.71876.36"; exon_number "1";
chr16	StringTie	exon	67814302	67814401	1000	+	.	gene_id "MSTRG.71876"; transcript_id "MSTRG.71876.36"; exon_number "2";
chr16	StringTie	exon	67820839	67820951	1000	+	.	gene_id "MSTRG.71876"; transcript_id "MSTRG.71876.36"; exon_number "3";
chr16	StringTie	exon	67821099	67821225	1000	+	.	gene_id "MSTRG.71876"; transcript_id "MSTRG.71876.36"; exon_number "4";
chr16	StringTie	exon	67824583	67824779	1000	+	.	gene_id "MSTRG.71876"; transcript_id "MSTRG.71876.36"; exon_number "5";
chr16	StringTie	exon	67825137	67825272	1000	+	.	gene_id "MSTRG.71876"; transcript_id "MSTRG.71876.36"; exon_number "6";
chr16	StringTie	exon	67825667	67825836	1000	+	.	gene_id "MSTRG.71876"; transcript_id "MSTRG.71876.36"; exon_number "7";
chr16	StringTie	exon	67826028	67826076	1000	+	.	gene_id "MSTRG.71876"; transcript_id "MSTRG.71876.36"; exon_number "8";
chr16	StringTie	exon	67826152	67826282	1000	+	.	gene_id "MSTRG.71876"; transcript_id "MSTRG.71876.36"; exon_number "9";
chr16	StringTie	exon	67826437	67826562	1000	+	.	gene_id "MSTRG.71876"; transcript_id "MSTRG.71876.36"; exon_number "10";
chr16	StringTie	exon	67826692	67826844	1000	+	.	gene_id "MSTRG.71876"; transcript_id "MSTRG.71876.36"; exon_number "11";
chr16	StringTie	exon	67826963	67827072	1000	+	.	gene_id "MSTRG.71876"; transcript_id "MSTRG.71876.36"; exon_number "12";
chr16	StringTie	exon	67827249	67827375	1000	+	.	gene_id "MSTRG.71876"; transcript_id "MSTRG.71876.36"; exon_number "13";
chr16	StringTie	exon	67827473	67827579	1000	+	.	gene_id "MSTRG.71876"; transcript_id "MSTRG.71876.36"; exon_number "14";
chr16	StringTie	exon	67827753	67828062	1000	+	.	gene_id "MSTRG.71876"; transcript_id "MSTRG.71876.36"; exon_number "15";
chr16	StringTie	transcript	67807077	67828026	1000	+	.	gene_id "MSTRG.71876"; transcript_id "MSTRG.71876.38";
chr16	StringTie	exon	67807077	67807196	1000	+	.	gene_id "MSTRG.71876"; transcript_id "MSTRG.71876.38"; exon_number "1";
chr16	StringTie	exon	67814302	67814401	1000	+	.	gene_id "MSTRG.71876"; transcript_id "MSTRG.71876.38"; exon_number "2";
chr16	StringTie	exon	67824583	67824779	1000	+	.	gene_id "MSTRG.71876"; transcript_id "MSTRG.71876.38"; exon_number "3";
chr16	StringTie	exon	67825137	67825272	1000	+	.	gene_id "MSTRG.71876"; transcript_id "MSTRG.71876.38"; exon_number "4";
chr16	StringTie	exon	67825667	67826076	1000	+	.	gene_id "MSTRG.71876"; transcript_id "MSTRG.71876.38"; exon_number "5";
chr16	StringTie	exon	67826125	67826282	1000	+	.	gene_id "MSTRG.71876"; transcript_id "MSTRG.71876.38"; exon_number "6";
chr16	StringTie	exon	67826437	67826562	1000	+	.	gene_id "MSTRG.71876"; transcript_id "MSTRG.71876.38"; exon_number "7";
chr16	StringTie	exon	67826692	67826844	1000	+	.	gene_id "MSTRG.71876"; transcript_id "MSTRG.71876.38"; exon_number "8";
chr16	StringTie	exon	67826963	67827072	1000	+	.	gene_id "MSTRG.71876"; transcript_id "MSTRG.71876.38"; exon_number "9";
chr16	StringTie	exon	67827249	67827375	1000	+	.	gene_id "MSTRG.71876"; transcript_id "MSTRG.71876.38"; exon_number "10";
chr16	StringTie	exon	67827473	67827579	1000	+	.	gene_id "MSTRG.71876"; transcript_id "MSTRG.71876.38"; exon_number "11";
chr16	StringTie	exon	67827753	67828026	1000	+	.	gene_id "MSTRG.71876"; transcript_id "MSTRG.71876.38"; exon_number "12";
chr16	StringTie	transcript	67807079	67807779	1000	+	.	gene_id "MSTRG.71876"; transcript_id "MSTRG.71876.39";
chr16	StringTie	exon	67807079	67807196	1000	+	.	gene_id "MSTRG.71876"; transcript_id "MSTRG.71876.39"; exon_number "1";
chr16	StringTie	exon	67807668	67807779	1000	+	.	gene_id "MSTRG.71876"; transcript_id "MSTRG.71876.39"; exon_number "2";
chr16	StringTie	transcript	67806685	67828037	1000	+	.	gene_id "MSTRG.71876"; transcript_id "MSTRG.71876.4";
chr16	StringTie	exon	67806685	67807385	1000	+	.	gene_id "MSTRG.71876"; transcript_id "MSTRG.71876.4"; exon_number "1";
chr16	StringTie	exon	67814302	67814401	1000	+	.	gene_id "MSTRG.71876"; transcript_id "MSTRG.71876.4"; exon_number "2";
chr16	StringTie	exon	67824583	67824779	1000	+	.	gene_id "MSTRG.71876"; transcript_id "MSTRG.71876.4"; exon_number "3";
chr16	StringTie	exon	67825137	67825272	1000	+	.	gene_id "MSTRG.71876"; transcript_id "MSTRG.71876.4"; exon_number "4";
chr16	StringTie	exon	67825667	67826282	1000	+	.	gene_id "MSTRG.71876"; transcript_id "MSTRG.71876.4"; exon_number "5";
chr16	StringTie	exon	67826437	67826562	1000	+	.	gene_id "MSTRG.71876"; transcript_id "MSTRG.71876.4"; exon_number "6";
chr16	StringTie	exon	67826692	67826844	1000	+	.	gene_id "MSTRG.71876"; transcript_id "MSTRG.71876.4"; exon_number "7";
chr16	StringTie	exon	67826963	67827072	1000	+	.	gene_id "MSTRG.71876"; transcript_id "MSTRG.71876.4"; exon_number "8";
chr16	StringTie	exon	67827280	67827375	1000	+	.	gene_id "MSTRG.71876"; transcript_id "MSTRG.71876.4"; exon_number "9";
chr16	StringTie	exon	67827473	67827579	1000	+	.	gene_id "MSTRG.71876"; transcript_id "MSTRG.71876.4"; exon_number "10";
chr16	StringTie	exon	67827753	67828037	1000	+	.	gene_id "MSTRG.71876"; transcript_id "MSTRG.71876.4"; exon_number "11";
chr16	StringTie	transcript	67807085	67828054	1000	+	.	gene_id "MSTRG.71876"; transcript_id "MSTRG.71876.40";
chr16	StringTie	exon	67807085	67807196	1000	+	.	gene_id "MSTRG.71876"; transcript_id "MSTRG.71876.40"; exon_number "1";
chr16	StringTie	exon	67814302	67814401	1000	+	.	gene_id "MSTRG.71876"; transcript_id "MSTRG.71876.40"; exon_number "2";
chr16	StringTie	exon	67821099	67821225	1000	+	.	gene_id "MSTRG.71876"; transcript_id "MSTRG.71876.40"; exon_number "3";
chr16	StringTie	exon	67823626	67823719	1000	+	.	gene_id "MSTRG.71876"; transcript_id "MSTRG.71876.40"; exon_number "4";
chr16	StringTie	exon	67824583	67824779	1000	+	.	gene_id "MSTRG.71876"; transcript_id "MSTRG.71876.40"; exon_number "5";
chr16	StringTie	exon	67825137	67825272	1000	+	.	gene_id "MSTRG.71876"; transcript_id "MSTRG.71876.40"; exon_number "6";
chr16	StringTie	exon	67825667	67826076	1000	+	.	gene_id "MSTRG.71876"; transcript_id "MSTRG.71876.40"; exon_number "7";
chr16	StringTie	exon	67826125	67826282	1000	+	.	gene_id "MSTRG.71876"; transcript_id "MSTRG.71876.40"; exon_number "8";
chr16	StringTie	exon	67826437	67826562	1000	+	.	gene_id "MSTRG.71876"; transcript_id "MSTRG.71876.40"; exon_number "9";
chr16	StringTie	exon	67826692	67826844	1000	+	.	gene_id "MSTRG.71876"; transcript_id "MSTRG.71876.40"; exon_number "10";
chr16	StringTie	exon	67826963	67827072	1000	+	.	gene_id "MSTRG.71876"; transcript_id "MSTRG.71876.40"; exon_number "11";
chr16	StringTie	exon	67827249	67827375	1000	+	.	gene_id "MSTRG.71876"; transcript_id "MSTRG.71876.40"; exon_number "12";
chr16	StringTie	exon	67827473	67827579	1000	+	.	gene_id "MSTRG.71876"; transcript_id "MSTRG.71876.40"; exon_number "13";
chr16	StringTie	exon	67827753	67828054	1000	+	.	gene_id "MSTRG.71876"; transcript_id "MSTRG.71876.40"; exon_number "14";
chr16	StringTie	transcript	67807107	67827387	1000	+	.	gene_id "MSTRG.71876"; transcript_id "MSTRG.71876.44";
chr16	StringTie	exon	67807107	67807196	1000	+	.	gene_id "MSTRG.71876"; transcript_id "MSTRG.71876.44"; exon_number "1";
chr16	StringTie	exon	67814302	67814401	1000	+	.	gene_id "MSTRG.71876"; transcript_id "MSTRG.71876.44"; exon_number "2";
chr16	StringTie	exon	67821099	67821225	1000	+	.	gene_id "MSTRG.71876"; transcript_id "MSTRG.71876.44"; exon_number "3";
chr16	StringTie	exon	67825137	67825272	1000	+	.	gene_id "MSTRG.71876"; transcript_id "MSTRG.71876.44"; exon_number "4";
chr16	StringTie	exon	67825667	67825836	1000	+	.	gene_id "MSTRG.71876"; transcript_id "MSTRG.71876.44"; exon_number "5";
chr16	StringTie	exon	67825917	67826076	1000	+	.	gene_id "MSTRG.71876"; transcript_id "MSTRG.71876.44"; exon_number "6";
chr16	StringTie	exon	67826152	67826282	1000	+	.	gene_id "MSTRG.71876"; transcript_id "MSTRG.71876.44"; exon_number "7";
chr16	StringTie	exon	67826437	67826562	1000	+	.	gene_id "MSTRG.71876"; transcript_id "MSTRG.71876.44"; exon_number "8";
chr16	StringTie	exon	67826692	67826844	1000	+	.	gene_id "MSTRG.71876"; transcript_id "MSTRG.71876.44"; exon_number "9";
chr16	StringTie	exon	67826963	67827072	1000	+	.	gene_id "MSTRG.71876"; transcript_id "MSTRG.71876.44"; exon_number "10";
chr16	StringTie	exon	67827249	67827387	1000	+	.	gene_id "MSTRG.71876"; transcript_id "MSTRG.71876.44"; exon_number "11";
chr16	StringTie	transcript	67807108	67828033	1000	+	.	gene_id "MSTRG.71876"; transcript_id "MSTRG.71876.46";
chr16	StringTie	exon	67807108	67807196	1000	+	.	gene_id "MSTRG.71876"; transcript_id "MSTRG.71876.46"; exon_number "1";
chr16	StringTie	exon	67814302	67814401	1000	+	.	gene_id "MSTRG.71876"; transcript_id "MSTRG.71876.46"; exon_number "2";
chr16	StringTie	exon	67820839	67820951	1000	+	.	gene_id "MSTRG.71876"; transcript_id "MSTRG.71876.46"; exon_number "3";
chr16	StringTie	exon	67821099	67821225	1000	+	.	gene_id "MSTRG.71876"; transcript_id "MSTRG.71876.46"; exon_number "4";
chr16	StringTie	exon	67825137	67825272	1000	+	.	gene_id "MSTRG.71876"; transcript_id "MSTRG.71876.46"; exon_number "5";
chr16	StringTie	exon	67825667	67826282	1000	+	.	gene_id "MSTRG.71876"; transcript_id "MSTRG.71876.46"; exon_number "6";
chr16	StringTie	exon	67826437	67826562	1000	+	.	gene_id "MSTRG.71876"; transcript_id "MSTRG.71876.46"; exon_number "7";
chr16	StringTie	exon	67826692	67826844	1000	+	.	gene_id "MSTRG.71876"; transcript_id "MSTRG.71876.46"; exon_number "8";
chr16	StringTie	exon	67826963	67827072	1000	+	.	gene_id "MSTRG.71876"; transcript_id "MSTRG.71876.46"; exon_number "9";
chr16	StringTie	exon	67827280	67827375	1000	+	.	gene_id "MSTRG.71876"; transcript_id "MSTRG.71876.46"; exon_number "10";
chr16	StringTie	exon	67827473	67827579	1000	+	.	gene_id "MSTRG.71876"; transcript_id "MSTRG.71876.46"; exon_number "11";
chr16	StringTie	exon	67827753	67828033	1000	+	.	gene_id "MSTRG.71876"; transcript_id "MSTRG.71876.46"; exon_number "12";
chr16	StringTie	transcript	67807127	67828037	1000	+	.	gene_id "MSTRG.71876"; transcript_id "MSTRG.71876.49";
chr16	StringTie	exon	67807127	67807385	1000	+	.	gene_id "MSTRG.71876"; transcript_id "MSTRG.71876.49"; exon_number "1";
chr16	StringTie	exon	67807668	67807782	1000	+	.	gene_id "MSTRG.71876"; transcript_id "MSTRG.71876.49"; exon_number "2";
chr16	StringTie	exon	67814302	67814401	1000	+	.	gene_id "MSTRG.71876"; transcript_id "MSTRG.71876.49"; exon_number "3";
chr16	StringTie	exon	67824583	67824779	1000	+	.	gene_id "MSTRG.71876"; transcript_id "MSTRG.71876.49"; exon_number "4";
chr16	StringTie	exon	67825137	67825272	1000	+	.	gene_id "MSTRG.71876"; transcript_id "MSTRG.71876.49"; exon_number "5";
chr16	StringTie	exon	67825667	67826282	1000	+	.	gene_id "MSTRG.71876"; transcript_id "MSTRG.71876.49"; exon_number "6";
chr16	StringTie	exon	67826437	67826562	1000	+	.	gene_id "MSTRG.71876"; transcript_id "MSTRG.71876.49"; exon_number "7";
chr16	StringTie	exon	67826692	67826844	1000	+	.	gene_id "MSTRG.71876"; transcript_id "MSTRG.71876.49"; exon_number "8";
chr16	StringTie	exon	67826963	67827072	1000	+	.	gene_id "MSTRG.71876"; transcript_id "MSTRG.71876.49"; exon_number "9";
chr16	StringTie	exon	67827249	67827375	1000	+	.	gene_id "MSTRG.71876"; transcript_id "MSTRG.71876.49"; exon_number "10";
chr16	StringTie	exon	67827473	67827579	1000	+	.	gene_id "MSTRG.71876"; transcript_id "MSTRG.71876.49"; exon_number "11";
chr16	StringTie	exon	67827753	67828037	1000	+	.	gene_id "MSTRG.71876"; transcript_id "MSTRG.71876.49"; exon_number "12";
chr16	StringTie	transcript	67806756	67828154	1000	+	.	gene_id "MSTRG.71876"; transcript_id "MSTRG.71876.5";
chr16	StringTie	exon	67806756	67807196	1000	+	.	gene_id "MSTRG.71876"; transcript_id "MSTRG.71876.5"; exon_number "1";
chr16	StringTie	exon	67814302	67814401	1000	+	.	gene_id "MSTRG.71876"; transcript_id "MSTRG.71876.5"; exon_number "2";
chr16	StringTie	exon	67824583	67824779	1000	+	.	gene_id "MSTRG.71876"; transcript_id "MSTRG.71876.5"; exon_number "3";
chr16	StringTie	exon	67825137	67825272	1000	+	.	gene_id "MSTRG.71876"; transcript_id "MSTRG.71876.5"; exon_number "4";
chr16	StringTie	exon	67825667	67825836	1000	+	.	gene_id "MSTRG.71876"; transcript_id "MSTRG.71876.5"; exon_number "5";
chr16	StringTie	exon	67825917	67826076	1000	+	.	gene_id "MSTRG.71876"; transcript_id "MSTRG.71876.5"; exon_number "6";
chr16	StringTie	exon	67826152	67826282	1000	+	.	gene_id "MSTRG.71876"; transcript_id "MSTRG.71876.5"; exon_number "7";
chr16	StringTie	exon	67826437	67826562	1000	+	.	gene_id "MSTRG.71876"; transcript_id "MSTRG.71876.5"; exon_number "8";
chr16	StringTie	exon	67826692	67826844	1000	+	.	gene_id "MSTRG.71876"; transcript_id "MSTRG.71876.5"; exon_number "9";
chr16	StringTie	exon	67826963	67827072	1000	+	.	gene_id "MSTRG.71876"; transcript_id "MSTRG.71876.5"; exon_number "10";
chr16	StringTie	exon	67827249	67827375	1000	+	.	gene_id "MSTRG.71876"; transcript_id "MSTRG.71876.5"; exon_number "11";
chr16	StringTie	exon	67827473	67827579	1000	+	.	gene_id "MSTRG.71876"; transcript_id "MSTRG.71876.5"; exon_number "12";
chr16	StringTie	exon	67827753	67828154	1000	+	.	gene_id "MSTRG.71876"; transcript_id "MSTRG.71876.5"; exon_number "13";
chr16	StringTie	transcript	67807127	67827993	1000	+	.	gene_id "MSTRG.71876"; transcript_id "MSTRG.71876.50";
chr16	StringTie	exon	67807127	67807385	1000	+	.	gene_id "MSTRG.71876"; transcript_id "MSTRG.71876.50"; exon_number "1";
chr16	StringTie	exon	67807668	67807782	1000	+	.	gene_id "MSTRG.71876"; transcript_id "MSTRG.71876.50"; exon_number "2";
chr16	StringTie	exon	67814302	67814401	1000	+	.	gene_id "MSTRG.71876"; transcript_id "MSTRG.71876.50"; exon_number "3";
chr16	StringTie	exon	67824583	67824779	1000	+	.	gene_id "MSTRG.71876"; transcript_id "MSTRG.71876.50"; exon_number "4";
chr16	StringTie	exon	67825137	67825272	1000	+	.	gene_id "MSTRG.71876"; transcript_id "MSTRG.71876.50"; exon_number "5";
chr16	StringTie	exon	67825667	67826076	1000	+	.	gene_id "MSTRG.71876"; transcript_id "MSTRG.71876.50"; exon_number "6";
chr16	StringTie	exon	67826152	67826282	1000	+	.	gene_id "MSTRG.71876"; transcript_id "MSTRG.71876.50"; exon_number "7";
chr16	StringTie	exon	67826437	67826562	1000	+	.	gene_id "MSTRG.71876"; transcript_id "MSTRG.71876.50"; exon_number "8";
chr16	StringTie	exon	67826692	67826844	1000	+	.	gene_id "MSTRG.71876"; transcript_id "MSTRG.71876.50"; exon_number "9";
chr16	StringTie	exon	67826963	67827072	1000	+	.	gene_id "MSTRG.71876"; transcript_id "MSTRG.71876.50"; exon_number "10";
chr16	StringTie	exon	67827249	67827579	1000	+	.	gene_id "MSTRG.71876"; transcript_id "MSTRG.71876.50"; exon_number "11";
chr16	StringTie	exon	67827753	67827993	1000	+	.	gene_id "MSTRG.71876"; transcript_id "MSTRG.71876.50"; exon_number "12";
chr16	StringTie	transcript	67807127	67828062	1000	+	.	gene_id "MSTRG.71876"; transcript_id "MSTRG.71876.51";
chr16	StringTie	exon	67807127	67807385	1000	+	.	gene_id "MSTRG.71876"; transcript_id "MSTRG.71876.51"; exon_number "1";
chr16	StringTie	exon	67807668	67807782	1000	+	.	gene_id "MSTRG.71876"; transcript_id "MSTRG.71876.51"; exon_number "2";
chr16	StringTie	exon	67814302	67814401	1000	+	.	gene_id "MSTRG.71876"; transcript_id "MSTRG.71876.51"; exon_number "3";
chr16	StringTie	exon	67821099	67821225	1000	+	.	gene_id "MSTRG.71876"; transcript_id "MSTRG.71876.51"; exon_number "4";
chr16	StringTie	exon	67824583	67824779	1000	+	.	gene_id "MSTRG.71876"; transcript_id "MSTRG.71876.51"; exon_number "5";
chr16	StringTie	exon	67825137	67825272	1000	+	.	gene_id "MSTRG.71876"; transcript_id "MSTRG.71876.51"; exon_number "6";
chr16	StringTie	exon	67825667	67826282	1000	+	.	gene_id "MSTRG.71876"; transcript_id "MSTRG.71876.51"; exon_number "7";
chr16	StringTie	exon	67826437	67826562	1000	+	.	gene_id "MSTRG.71876"; transcript_id "MSTRG.71876.51"; exon_number "8";
chr16	StringTie	exon	67826692	67826844	1000	+	.	gene_id "MSTRG.71876"; transcript_id "MSTRG.71876.51"; exon_number "9";
chr16	StringTie	exon	67826963	67827072	1000	+	.	gene_id "MSTRG.71876"; transcript_id "MSTRG.71876.51"; exon_number "10";
chr16	StringTie	exon	67827249	67827375	1000	+	.	gene_id "MSTRG.71876"; transcript_id "MSTRG.71876.51"; exon_number "11";
chr16	StringTie	exon	67827473	67827579	1000	+	.	gene_id "MSTRG.71876"; transcript_id "MSTRG.71876.51"; exon_number "12";
chr16	StringTie	exon	67827753	67828062	1000	+	.	gene_id "MSTRG.71876"; transcript_id "MSTRG.71876.51"; exon_number "13";
chr16	StringTie	transcript	67807127	67827982	1000	+	.	gene_id "MSTRG.71876"; transcript_id "MSTRG.71876.52";
chr16	StringTie	exon	67807127	67807385	1000	+	.	gene_id "MSTRG.71876"; transcript_id "MSTRG.71876.52"; exon_number "1";
chr16	StringTie	exon	67807668	67807782	1000	+	.	gene_id "MSTRG.71876"; transcript_id "MSTRG.71876.52"; exon_number "2";
chr16	StringTie	exon	67814302	67814401	1000	+	.	gene_id "MSTRG.71876"; transcript_id "MSTRG.71876.52"; exon_number "3";
chr16	StringTie	exon	67821099	67821225	1000	+	.	gene_id "MSTRG.71876"; transcript_id "MSTRG.71876.52"; exon_number "4";
chr16	StringTie	exon	67823626	67823719	1000	+	.	gene_id "MSTRG.71876"; transcript_id "MSTRG.71876.52"; exon_number "5";
chr16	StringTie	exon	67824583	67824779	1000	+	.	gene_id "MSTRG.71876"; transcript_id "MSTRG.71876.52"; exon_number "6";
chr16	StringTie	exon	67825137	67825272	1000	+	.	gene_id "MSTRG.71876"; transcript_id "MSTRG.71876.52"; exon_number "7";
chr16	StringTie	exon	67825667	67825836	1000	+	.	gene_id "MSTRG.71876"; transcript_id "MSTRG.71876.52"; exon_number "8";
chr16	StringTie	exon	67825917	67826076	1000	+	.	gene_id "MSTRG.71876"; transcript_id "MSTRG.71876.52"; exon_number "9";
chr16	StringTie	exon	67826152	67826282	1000	+	.	gene_id "MSTRG.71876"; transcript_id "MSTRG.71876.52"; exon_number "10";
chr16	StringTie	exon	67826437	67826562	1000	+	.	gene_id "MSTRG.71876"; transcript_id "MSTRG.71876.52"; exon_number "11";
chr16	StringTie	exon	67826692	67826844	1000	+	.	gene_id "MSTRG.71876"; transcript_id "MSTRG.71876.52"; exon_number "12";
chr16	StringTie	exon	67826963	67827072	1000	+	.	gene_id "MSTRG.71876"; transcript_id "MSTRG.71876.52"; exon_number "13";
chr16	StringTie	exon	67827249	67827375	1000	+	.	gene_id "MSTRG.71876"; transcript_id "MSTRG.71876.52"; exon_number "14";
chr16	StringTie	exon	67827473	67827579	1000	+	.	gene_id "MSTRG.71876"; transcript_id "MSTRG.71876.52"; exon_number "15";
chr16	StringTie	exon	67827753	67827982	1000	+	.	gene_id "MSTRG.71876"; transcript_id "MSTRG.71876.52"; exon_number "16";
chr16	StringTie	transcript	67807295	67828062	1000	+	.	gene_id "MSTRG.71876"; transcript_id "MSTRG.71876.57";
chr16	StringTie	exon	67807295	67807385	1000	+	.	gene_id "MSTRG.71876"; transcript_id "MSTRG.71876.57"; exon_number "1";
chr16	StringTie	exon	67814302	67814401	1000	+	.	gene_id "MSTRG.71876"; transcript_id "MSTRG.71876.57"; exon_number "2";
chr16	StringTie	exon	67821099	67821225	1000	+	.	gene_id "MSTRG.71876"; transcript_id "MSTRG.71876.57"; exon_number "3";
chr16	StringTie	exon	67825137	67825272	1000	+	.	gene_id "MSTRG.71876"; transcript_id "MSTRG.71876.57"; exon_number "4";
chr16	StringTie	exon	67825667	67825836	1000	+	.	gene_id "MSTRG.71876"; transcript_id "MSTRG.71876.57"; exon_number "5";
chr16	StringTie	exon	67825917	67826282	1000	+	.	gene_id "MSTRG.71876"; transcript_id "MSTRG.71876.57"; exon_number "6";
chr16	StringTie	exon	67826437	67826562	1000	+	.	gene_id "MSTRG.71876"; transcript_id "MSTRG.71876.57"; exon_number "7";
chr16	StringTie	exon	67826692	67826844	1000	+	.	gene_id "MSTRG.71876"; transcript_id "MSTRG.71876.57"; exon_number "8";
chr16	StringTie	exon	67826963	67827072	1000	+	.	gene_id "MSTRG.71876"; transcript_id "MSTRG.71876.57"; exon_number "9";
chr16	StringTie	exon	67827249	67827375	1000	+	.	gene_id "MSTRG.71876"; transcript_id "MSTRG.71876.57"; exon_number "10";
chr16	StringTie	exon	67827473	67827579	1000	+	.	gene_id "MSTRG.71876"; transcript_id "MSTRG.71876.57"; exon_number "11";
chr16	StringTie	exon	67827753	67828062	1000	+	.	gene_id "MSTRG.71876"; transcript_id "MSTRG.71876.57"; exon_number "12";
chr16	StringTie	transcript	67814304	67828027	1000	+	.	gene_id "MSTRG.71876"; transcript_id "MSTRG.71876.59";
chr16	StringTie	exon	67814304	67814401	1000	+	.	gene_id "MSTRG.71876"; transcript_id "MSTRG.71876.59"; exon_number "1";
chr16	StringTie	exon	67821099	67821225	1000	+	.	gene_id "MSTRG.71876"; transcript_id "MSTRG.71876.59"; exon_number "2";
chr16	StringTie	exon	67824583	67824779	1000	+	.	gene_id "MSTRG.71876"; transcript_id "MSTRG.71876.59"; exon_number "3";
chr16	StringTie	exon	67825137	67825272	1000	+	.	gene_id "MSTRG.71876"; transcript_id "MSTRG.71876.59"; exon_number "4";
chr16	StringTie	exon	67825667	67825836	1000	+	.	gene_id "MSTRG.71876"; transcript_id "MSTRG.71876.59"; exon_number "5";
chr16	StringTie	exon	67826028	67826076	1000	+	.	gene_id "MSTRG.71876"; transcript_id "MSTRG.71876.59"; exon_number "6";
chr16	StringTie	exon	67826152	67826282	1000	+	.	gene_id "MSTRG.71876"; transcript_id "MSTRG.71876.59"; exon_number "7";
chr16	StringTie	exon	67826437	67826562	1000	+	.	gene_id "MSTRG.71876"; transcript_id "MSTRG.71876.59"; exon_number "8";
chr16	StringTie	exon	67826692	67826844	1000	+	.	gene_id "MSTRG.71876"; transcript_id "MSTRG.71876.59"; exon_number "9";
chr16	StringTie	exon	67826963	67827072	1000	+	.	gene_id "MSTRG.71876"; transcript_id "MSTRG.71876.59"; exon_number "10";
chr16	StringTie	exon	67827249	67827375	1000	+	.	gene_id "MSTRG.71876"; transcript_id "MSTRG.71876.59"; exon_number "11";
chr16	StringTie	exon	67827473	67828027	1000	+	.	gene_id "MSTRG.71876"; transcript_id "MSTRG.71876.59"; exon_number "12";
chr16	StringTie	transcript	67814308	67827993	1000	+	.	gene_id "MSTRG.71876"; transcript_id "MSTRG.71876.60";
chr16	StringTie	exon	67814308	67814401	1000	+	.	gene_id "MSTRG.71876"; transcript_id "MSTRG.71876.60"; exon_number "1";
chr16	StringTie	exon	67825137	67825272	1000	+	.	gene_id "MSTRG.71876"; transcript_id "MSTRG.71876.60"; exon_number "2";
chr16	StringTie	exon	67825667	67826076	1000	+	.	gene_id "MSTRG.71876"; transcript_id "MSTRG.71876.60"; exon_number "3";
chr16	StringTie	exon	67826125	67826282	1000	+	.	gene_id "MSTRG.71876"; transcript_id "MSTRG.71876.60"; exon_number "4";
chr16	StringTie	exon	67826437	67826562	1000	+	.	gene_id "MSTRG.71876"; transcript_id "MSTRG.71876.60"; exon_number "5";
chr16	StringTie	exon	67826692	67826844	1000	+	.	gene_id "MSTRG.71876"; transcript_id "MSTRG.71876.60"; exon_number "6";
chr16	StringTie	exon	67826963	67827072	1000	+	.	gene_id "MSTRG.71876"; transcript_id "MSTRG.71876.60"; exon_number "7";
chr16	StringTie	exon	67827249	67827375	1000	+	.	gene_id "MSTRG.71876"; transcript_id "MSTRG.71876.60"; exon_number "8";
chr16	StringTie	exon	67827473	67827579	1000	+	.	gene_id "MSTRG.71876"; transcript_id "MSTRG.71876.60"; exon_number "9";
chr16	StringTie	exon	67827753	67827993	1000	+	.	gene_id "MSTRG.71876"; transcript_id "MSTRG.71876.60"; exon_number "10";
chr16	StringTie	transcript	67820863	67828034	1000	+	.	gene_id "MSTRG.71876"; transcript_id "MSTRG.71876.61";
chr16	StringTie	exon	67820863	67820951	1000	+	.	gene_id "MSTRG.71876"; transcript_id "MSTRG.71876.61"; exon_number "1";
chr16	StringTie	exon	67821099	67821225	1000	+	.	gene_id "MSTRG.71876"; transcript_id "MSTRG.71876.61"; exon_number "2";
chr16	StringTie	exon	67824583	67824779	1000	+	.	gene_id "MSTRG.71876"; transcript_id "MSTRG.71876.61"; exon_number "3";
chr16	StringTie	exon	67825137	67825272	1000	+	.	gene_id "MSTRG.71876"; transcript_id "MSTRG.71876.61"; exon_number "4";
chr16	StringTie	exon	67825667	67826076	1000	+	.	gene_id "MSTRG.71876"; transcript_id "MSTRG.71876.61"; exon_number "5";
chr16	StringTie	exon	67826152	67826282	1000	+	.	gene_id "MSTRG.71876"; transcript_id "MSTRG.71876.61"; exon_number "6";
chr16	StringTie	exon	67826437	67826562	1000	+	.	gene_id "MSTRG.71876"; transcript_id "MSTRG.71876.61"; exon_number "7";
chr16	StringTie	exon	67826692	67826844	1000	+	.	gene_id "MSTRG.71876"; transcript_id "MSTRG.71876.61"; exon_number "8";
chr16	StringTie	exon	67826963	67827072	1000	+	.	gene_id "MSTRG.71876"; transcript_id "MSTRG.71876.61"; exon_number "9";
chr16	StringTie	exon	67827249	67827375	1000	+	.	gene_id "MSTRG.71876"; transcript_id "MSTRG.71876.61"; exon_number "10";
chr16	StringTie	exon	67827473	67827579	1000	+	.	gene_id "MSTRG.71876"; transcript_id "MSTRG.71876.61"; exon_number "11";
chr16	StringTie	exon	67827753	67828034	1000	+	.	gene_id "MSTRG.71876"; transcript_id "MSTRG.71876.61"; exon_number "12";
chr16	StringTie	transcript	67821097	67828098	1000	+	.	gene_id "MSTRG.71876"; transcript_id "MSTRG.71876.62";
chr16	StringTie	exon	67821097	67821225	1000	+	.	gene_id "MSTRG.71876"; transcript_id "MSTRG.71876.62"; exon_number "1";
chr16	StringTie	exon	67824583	67824779	1000	+	.	gene_id "MSTRG.71876"; transcript_id "MSTRG.71876.62"; exon_number "2";
chr16	StringTie	exon	67825137	67825272	1000	+	.	gene_id "MSTRG.71876"; transcript_id "MSTRG.71876.62"; exon_number "3";
chr16	StringTie	exon	67825711	67825836	1000	+	.	gene_id "MSTRG.71876"; transcript_id "MSTRG.71876.62"; exon_number "4";
chr16	StringTie	exon	67825917	67826282	1000	+	.	gene_id "MSTRG.71876"; transcript_id "MSTRG.71876.62"; exon_number "5";
chr16	StringTie	exon	67826437	67826562	1000	+	.	gene_id "MSTRG.71876"; transcript_id "MSTRG.71876.62"; exon_number "6";
chr16	StringTie	exon	67826692	67826844	1000	+	.	gene_id "MSTRG.71876"; transcript_id "MSTRG.71876.62"; exon_number "7";
chr16	StringTie	exon	67826963	67827072	1000	+	.	gene_id "MSTRG.71876"; transcript_id "MSTRG.71876.62"; exon_number "8";
chr16	StringTie	exon	67827249	67827375	1000	+	.	gene_id "MSTRG.71876"; transcript_id "MSTRG.71876.62"; exon_number "9";
chr16	StringTie	exon	67827473	67827579	1000	+	.	gene_id "MSTRG.71876"; transcript_id "MSTRG.71876.62"; exon_number "10";
chr16	StringTie	exon	67827753	67828098	1000	+	.	gene_id "MSTRG.71876"; transcript_id "MSTRG.71876.62"; exon_number "11";
chr16	StringTie	transcript	67821097	67828098	1000	+	.	gene_id "MSTRG.71876"; transcript_id "MSTRG.71876.63";
chr16	StringTie	exon	67821097	67821225	1000	+	.	gene_id "MSTRG.71876"; transcript_id "MSTRG.71876.63"; exon_number "1";
chr16	StringTie	exon	67824583	67824779	1000	+	.	gene_id "MSTRG.71876"; transcript_id "MSTRG.71876.63"; exon_number "2";
chr16	StringTie	exon	67825137	67825272	1000	+	.	gene_id "MSTRG.71876"; transcript_id "MSTRG.71876.63"; exon_number "3";
chr16	StringTie	exon	67825711	67825836	1000	+	.	gene_id "MSTRG.71876"; transcript_id "MSTRG.71876.63"; exon_number "4";
chr16	StringTie	exon	67826028	67826076	1000	+	.	gene_id "MSTRG.71876"; transcript_id "MSTRG.71876.63"; exon_number "5";
chr16	StringTie	exon	67826152	67826282	1000	+	.	gene_id "MSTRG.71876"; transcript_id "MSTRG.71876.63"; exon_number "6";
chr16	StringTie	exon	67826437	67826562	1000	+	.	gene_id "MSTRG.71876"; transcript_id "MSTRG.71876.63"; exon_number "7";
chr16	StringTie	exon	67826692	67826844	1000	+	.	gene_id "MSTRG.71876"; transcript_id "MSTRG.71876.63"; exon_number "8";
chr16	StringTie	exon	67826963	67827072	1000	+	.	gene_id "MSTRG.71876"; transcript_id "MSTRG.71876.63"; exon_number "9";
chr16	StringTie	exon	67827249	67827375	1000	+	.	gene_id "MSTRG.71876"; transcript_id "MSTRG.71876.63"; exon_number "10";
chr16	StringTie	exon	67827473	67827579	1000	+	.	gene_id "MSTRG.71876"; transcript_id "MSTRG.71876.63"; exon_number "11";
chr16	StringTie	exon	67827753	67828098	1000	+	.	gene_id "MSTRG.71876"; transcript_id "MSTRG.71876.63"; exon_number "12";
chr16	StringTie	transcript	67823627	67828057	1000	+	.	gene_id "MSTRG.71876"; transcript_id "MSTRG.71876.64";
chr16	StringTie	exon	67823627	67823719	1000	+	.	gene_id "MSTRG.71876"; transcript_id "MSTRG.71876.64"; exon_number "1";
chr16	StringTie	exon	67824583	67824779	1000	+	.	gene_id "MSTRG.71876"; transcript_id "MSTRG.71876.64"; exon_number "2";
chr16	StringTie	exon	67825137	67825272	1000	+	.	gene_id "MSTRG.71876"; transcript_id "MSTRG.71876.64"; exon_number "3";
chr16	StringTie	exon	67825667	67825836	1000	+	.	gene_id "MSTRG.71876"; transcript_id "MSTRG.71876.64"; exon_number "4";
chr16	StringTie	exon	67825917	67826076	1000	+	.	gene_id "MSTRG.71876"; transcript_id "MSTRG.71876.64"; exon_number "5";
chr16	StringTie	exon	67826152	67826282	1000	+	.	gene_id "MSTRG.71876"; transcript_id "MSTRG.71876.64"; exon_number "6";
chr16	StringTie	exon	67826437	67826562	1000	+	.	gene_id "MSTRG.71876"; transcript_id "MSTRG.71876.64"; exon_number "7";
chr16	StringTie	exon	67826696	67826844	1000	+	.	gene_id "MSTRG.71876"; transcript_id "MSTRG.71876.64"; exon_number "8";
chr16	StringTie	exon	67826963	67827072	1000	+	.	gene_id "MSTRG.71876"; transcript_id "MSTRG.71876.64"; exon_number "9";
chr16	StringTie	exon	67827249	67827375	1000	+	.	gene_id "MSTRG.71876"; transcript_id "MSTRG.71876.64"; exon_number "10";
chr16	StringTie	exon	67827473	67827579	1000	+	.	gene_id "MSTRG.71876"; transcript_id "MSTRG.71876.64"; exon_number "11";
chr16	StringTie	exon	67827753	67828057	1000	+	.	gene_id "MSTRG.71876"; transcript_id "MSTRG.71876.64"; exon_number "12";
chr16	StringTie	transcript	67824594	67828068	1000	+	.	gene_id "MSTRG.71876"; transcript_id "MSTRG.71876.65";
chr16	StringTie	exon	67824594	67824779	1000	+	.	gene_id "MSTRG.71876"; transcript_id "MSTRG.71876.65"; exon_number "1";
chr16	StringTie	exon	67825137	67825271	1000	+	.	gene_id "MSTRG.71876"; transcript_id "MSTRG.71876.65"; exon_number "2";
chr16	StringTie	exon	67825673	67825836	1000	+	.	gene_id "MSTRG.71876"; transcript_id "MSTRG.71876.65"; exon_number "3";
chr16	StringTie	exon	67825917	67826282	1000	+	.	gene_id "MSTRG.71876"; transcript_id "MSTRG.71876.65"; exon_number "4";
chr16	StringTie	exon	67826437	67826562	1000	+	.	gene_id "MSTRG.71876"; transcript_id "MSTRG.71876.65"; exon_number "5";
chr16	StringTie	exon	67826692	67826844	1000	+	.	gene_id "MSTRG.71876"; transcript_id "MSTRG.71876.65"; exon_number "6";
chr16	StringTie	exon	67826963	67827072	1000	+	.	gene_id "MSTRG.71876"; transcript_id "MSTRG.71876.65"; exon_number "7";
chr16	StringTie	exon	67827249	67827375	1000	+	.	gene_id "MSTRG.71876"; transcript_id "MSTRG.71876.65"; exon_number "8";
chr16	StringTie	exon	67827473	67827579	1000	+	.	gene_id "MSTRG.71876"; transcript_id "MSTRG.71876.65"; exon_number "9";
chr16	StringTie	exon	67827753	67828068	1000	+	.	gene_id "MSTRG.71876"; transcript_id "MSTRG.71876.65"; exon_number "10";
chr16	StringTie	transcript	67824714	67828052	1000	+	.	gene_id "MSTRG.71876"; transcript_id "MSTRG.71876.66";
chr16	StringTie	exon	67824714	67824779	1000	+	.	gene_id "MSTRG.71876"; transcript_id "MSTRG.71876.66"; exon_number "1";
chr16	StringTie	exon	67825137	67825272	1000	+	.	gene_id "MSTRG.71876"; transcript_id "MSTRG.71876.66"; exon_number "2";
chr16	StringTie	exon	67825667	67825836	1000	+	.	gene_id "MSTRG.71876"; transcript_id "MSTRG.71876.66"; exon_number "3";
chr16	StringTie	exon	67826437	67826562	1000	+	.	gene_id "MSTRG.71876"; transcript_id "MSTRG.71876.66"; exon_number "4";
chr16	StringTie	exon	67826692	67826844	1000	+	.	gene_id "MSTRG.71876"; transcript_id "MSTRG.71876.66"; exon_number "5";
chr16	StringTie	exon	67826963	67827072	1000	+	.	gene_id "MSTRG.71876"; transcript_id "MSTRG.71876.66"; exon_number "6";
chr16	StringTie	exon	67827249	67827579	1000	+	.	gene_id "MSTRG.71876"; transcript_id "MSTRG.71876.66"; exon_number "7";
chr16	StringTie	exon	67827753	67828052	1000	+	.	gene_id "MSTRG.71876"; transcript_id "MSTRG.71876.66"; exon_number "8";
chr16	StringTie	transcript	67825145	67828062	1000	+	.	gene_id "MSTRG.71876"; transcript_id "MSTRG.71876.67";
chr16	StringTie	exon	67825145	67825272	1000	+	.	gene_id "MSTRG.71876"; transcript_id "MSTRG.71876.67"; exon_number "1";
chr16	StringTie	exon	67825667	67826562	1000	+	.	gene_id "MSTRG.71876"; transcript_id "MSTRG.71876.67"; exon_number "2";
chr16	StringTie	exon	67826692	67826844	1000	+	.	gene_id "MSTRG.71876"; transcript_id "MSTRG.71876.67"; exon_number "3";
chr16	StringTie	exon	67827249	67827375	1000	+	.	gene_id "MSTRG.71876"; transcript_id "MSTRG.71876.67"; exon_number "4";
chr16	StringTie	exon	67827473	67828062	1000	+	.	gene_id "MSTRG.71876"; transcript_id "MSTRG.71876.67"; exon_number "5";
chr16	StringTie	transcript	67826695	67827415	1000	+	.	gene_id "MSTRG.71876"; transcript_id "MSTRG.71876.68";
chr16	StringTie	exon	67826695	67826844	1000	+	.	gene_id "MSTRG.71876"; transcript_id "MSTRG.71876.68"; exon_number "1";
chr16	StringTie	exon	67826963	67827079	1000	+	.	gene_id "MSTRG.71876"; transcript_id "MSTRG.71876.68"; exon_number "2";
chr16	StringTie	exon	67827249	67827415	1000	+	.	gene_id "MSTRG.71876"; transcript_id "MSTRG.71876.68"; exon_number "3";
chr16	StringTie	transcript	67806781	67832141	1000	+	.	gene_id "MSTRG.71876"; transcript_id "MSTRG.71876.7";
chr16	StringTie	exon	67806781	67807385	1000	+	.	gene_id "MSTRG.71876"; transcript_id "MSTRG.71876.7"; exon_number "1";
chr16	StringTie	exon	67814302	67814401	1000	+	.	gene_id "MSTRG.71876"; transcript_id "MSTRG.71876.7"; exon_number "2";
chr16	StringTie	exon	67821099	67821225	1000	+	.	gene_id "MSTRG.71876"; transcript_id "MSTRG.71876.7"; exon_number "3";
chr16	StringTie	exon	67824583	67824779	1000	+	.	gene_id "MSTRG.71876"; transcript_id "MSTRG.71876.7"; exon_number "4";
chr16	StringTie	exon	67825137	67825272	1000	+	.	gene_id "MSTRG.71876"; transcript_id "MSTRG.71876.7"; exon_number "5";
chr16	StringTie	exon	67825667	67826076	1000	+	.	gene_id "MSTRG.71876"; transcript_id "MSTRG.71876.7"; exon_number "6";
chr16	StringTie	exon	67826152	67826282	1000	+	.	gene_id "MSTRG.71876"; transcript_id "MSTRG.71876.7"; exon_number "7";
chr16	StringTie	exon	67826437	67826562	1000	+	.	gene_id "MSTRG.71876"; transcript_id "MSTRG.71876.7"; exon_number "8";
chr16	StringTie	exon	67826692	67826844	1000	+	.	gene_id "MSTRG.71876"; transcript_id "MSTRG.71876.7"; exon_number "9";
chr16	StringTie	exon	67826963	67827072	1000	+	.	gene_id "MSTRG.71876"; transcript_id "MSTRG.71876.7"; exon_number "10";
chr16	StringTie	exon	67827249	67827375	1000	+	.	gene_id "MSTRG.71876"; transcript_id "MSTRG.71876.7"; exon_number "11";
chr16	StringTie	exon	67827473	67827579	1000	+	.	gene_id "MSTRG.71876"; transcript_id "MSTRG.71876.7"; exon_number "12";
chr16	StringTie	exon	67827753	67827942	1000	+	.	gene_id "MSTRG.71876"; transcript_id "MSTRG.71876.7"; exon_number "13";
chr16	StringTie	exon	67831169	67831654	1000	+	.	gene_id "MSTRG.71876"; transcript_id "MSTRG.71876.7"; exon_number "14";
chr16	StringTie	exon	67832039	67832141	1000	+	.	gene_id "MSTRG.71876"; transcript_id "MSTRG.71876.7"; exon_number "15";
chr16	StringTie	transcript	67806802	67828141	1000	+	.	gene_id "MSTRG.71876"; transcript_id "MSTRG.71876.8";
chr16	StringTie	exon	67806802	67807385	1000	+	.	gene_id "MSTRG.71876"; transcript_id "MSTRG.71876.8"; exon_number "1";
chr16	StringTie	exon	67814302	67814401	1000	+	.	gene_id "MSTRG.71876"; transcript_id "MSTRG.71876.8"; exon_number "2";
chr16	StringTie	exon	67824583	67824779	1000	+	.	gene_id "MSTRG.71876"; transcript_id "MSTRG.71876.8"; exon_number "3";
chr16	StringTie	exon	67825137	67825272	1000	+	.	gene_id "MSTRG.71876"; transcript_id "MSTRG.71876.8"; exon_number "4";
chr16	StringTie	exon	67825667	67825836	1000	+	.	gene_id "MSTRG.71876"; transcript_id "MSTRG.71876.8"; exon_number "5";
chr16	StringTie	exon	67825917	67826076	1000	+	.	gene_id "MSTRG.71876"; transcript_id "MSTRG.71876.8"; exon_number "6";
chr16	StringTie	exon	67826152	67826282	1000	+	.	gene_id "MSTRG.71876"; transcript_id "MSTRG.71876.8"; exon_number "7";
chr16	StringTie	exon	67826437	67826562	1000	+	.	gene_id "MSTRG.71876"; transcript_id "MSTRG.71876.8"; exon_number "8";
chr16	StringTie	exon	67826692	67826844	1000	+	.	gene_id "MSTRG.71876"; transcript_id "MSTRG.71876.8"; exon_number "9";
chr16	StringTie	exon	67826963	67827072	1000	+	.	gene_id "MSTRG.71876"; transcript_id "MSTRG.71876.8"; exon_number "10";
chr16	StringTie	exon	67827249	67827375	1000	+	.	gene_id "MSTRG.71876"; transcript_id "MSTRG.71876.8"; exon_number "11";
chr16	StringTie	exon	67827473	67827579	1000	+	.	gene_id "MSTRG.71876"; transcript_id "MSTRG.71876.8"; exon_number "12";
chr16	StringTie	exon	67827753	67828141	1000	+	.	gene_id "MSTRG.71876"; transcript_id "MSTRG.71876.8"; exon_number "13";
chr16	StringTie	transcript	67806812	67828029	1000	+	.	gene_id "MSTRG.71876"; transcript_id "MSTRG.71876.9";
chr16	StringTie	exon	67806812	67807196	1000	+	.	gene_id "MSTRG.71876"; transcript_id "MSTRG.71876.9"; exon_number "1";
chr16	StringTie	exon	67814302	67814401	1000	+	.	gene_id "MSTRG.71876"; transcript_id "MSTRG.71876.9"; exon_number "2";
chr16	StringTie	exon	67821099	67821225	1000	+	.	gene_id "MSTRG.71876"; transcript_id "MSTRG.71876.9"; exon_number "3";
chr16	StringTie	exon	67824583	67824779	1000	+	.	gene_id "MSTRG.71876"; transcript_id "MSTRG.71876.9"; exon_number "4";
chr16	StringTie	exon	67825137	67825272	1000	+	.	gene_id "MSTRG.71876"; transcript_id "MSTRG.71876.9"; exon_number "5";
chr16	StringTie	exon	67825667	67825836	1000	+	.	gene_id "MSTRG.71876"; transcript_id "MSTRG.71876.9"; exon_number "6";
chr16	StringTie	exon	67826028	67826282	1000	+	.	gene_id "MSTRG.71876"; transcript_id "MSTRG.71876.9"; exon_number "7";
chr16	StringTie	exon	67826437	67826562	1000	+	.	gene_id "MSTRG.71876"; transcript_id "MSTRG.71876.9"; exon_number "8";
chr16	StringTie	exon	67826692	67826844	1000	+	.	gene_id "MSTRG.71876"; transcript_id "MSTRG.71876.9"; exon_number "9";
chr16	StringTie	exon	67826963	67827072	1000	+	.	gene_id "MSTRG.71876"; transcript_id "MSTRG.71876.9"; exon_number "10";
chr16	StringTie	exon	67827249	67827375	1000	+	.	gene_id "MSTRG.71876"; transcript_id "MSTRG.71876.9"; exon_number "11";
chr16	StringTie	exon	67827473	67827579	1000	+	.	gene_id "MSTRG.71876"; transcript_id "MSTRG.71876.9"; exon_number "12";
chr16	StringTie	exon	67827753	67828029	1000	+	.	gene_id "MSTRG.71876"; transcript_id "MSTRG.71876.9"; exon_number "13";
chr16	StringTie	transcript	67828159	67833897	1000	-	.	gene_id "MSTRG.71877"; transcript_id "ENST00000436104"; gene_name "CENPT"; ref_gene_id "ENSG00000102901";
chr16	StringTie	exon	67828159	67828390	1000	-	.	gene_id "MSTRG.71877"; transcript_id "ENST00000436104"; exon_number "1"; gene_name "CENPT"; ref_gene_id "ENSG00000102901";
chr16	StringTie	exon	67828474	67828559	1000	-	.	gene_id "MSTRG.71877"; transcript_id "ENST00000436104"; exon_number "2"; gene_name "CENPT"; ref_gene_id "ENSG00000102901";
chr16	StringTie	exon	67828667	67828843	1000	-	.	gene_id "MSTRG.71877"; transcript_id "ENST00000436104"; exon_number "3"; gene_name "CENPT"; ref_gene_id "ENSG00000102901";
chr16	StringTie	exon	67829423	67829516	1000	-	.	gene_id "MSTRG.71877"; transcript_id "ENST00000436104"; exon_number "4"; gene_name "CENPT"; ref_gene_id "ENSG00000102901";
chr16	StringTie	exon	67829765	67830548	1000	-	.	gene_id "MSTRG.71877"; transcript_id "ENST00000436104"; exon_number "5"; gene_name "CENPT"; ref_gene_id "ENSG00000102901";
chr16	StringTie	exon	67831216	67831358	1000	-	.	gene_id "MSTRG.71877"; transcript_id "ENST00000436104"; exon_number "6"; gene_name "CENPT"; ref_gene_id "ENSG00000102901";
chr16	StringTie	exon	67831841	67831890	1000	-	.	gene_id "MSTRG.71877"; transcript_id "ENST00000436104"; exon_number "7"; gene_name "CENPT"; ref_gene_id "ENSG00000102901";
chr16	StringTie	exon	67832012	67832108	1000	-	.	gene_id "MSTRG.71877"; transcript_id "ENST00000436104"; exon_number "8"; gene_name "CENPT"; ref_gene_id "ENSG00000102901";
chr16	StringTie	exon	67832228	67832315	1000	-	.	gene_id "MSTRG.71877"; transcript_id "ENST00000436104"; exon_number "9"; gene_name "CENPT"; ref_gene_id "ENSG00000102901";
chr16	StringTie	exon	67832455	67832545	1000	-	.	gene_id "MSTRG.71877"; transcript_id "ENST00000436104"; exon_number "10"; gene_name "CENPT"; ref_gene_id "ENSG00000102901";
chr16	StringTie	exon	67833750	67833897	1000	-	.	gene_id "MSTRG.71877"; transcript_id "ENST00000436104"; exon_number "11"; gene_name "CENPT"; ref_gene_id "ENSG00000102901";
chr16	StringTie	transcript	67828161	67835338	1000	-	.	gene_id "MSTRG.71877"; transcript_id "ENST00000440851"; gene_name "CENPT"; ref_gene_id "ENSG00000102901";
chr16	StringTie	exon	67828161	67828390	1000	-	.	gene_id "MSTRG.71877"; transcript_id "ENST00000440851"; exon_number "1"; gene_name "CENPT"; ref_gene_id "ENSG00000102901";
chr16	StringTie	exon	67828474	67828578	1000	-	.	gene_id "MSTRG.71877"; transcript_id "ENST00000440851"; exon_number "2"; gene_name "CENPT"; ref_gene_id "ENSG00000102901";
chr16	StringTie	exon	67828667	67828843	1000	-	.	gene_id "MSTRG.71877"; transcript_id "ENST00000440851"; exon_number "3"; gene_name "CENPT"; ref_gene_id "ENSG00000102901";
chr16	StringTie	exon	67829423	67829516	1000	-	.	gene_id "MSTRG.71877"; transcript_id "ENST00000440851"; exon_number "4"; gene_name "CENPT"; ref_gene_id "ENSG00000102901";
chr16	StringTie	exon	67829765	67830088	1000	-	.	gene_id "MSTRG.71877"; transcript_id "ENST00000440851"; exon_number "5"; gene_name "CENPT"; ref_gene_id "ENSG00000102901";
chr16	StringTie	exon	67830390	67830548	1000	-	.	gene_id "MSTRG.71877"; transcript_id "ENST00000440851"; exon_number "6"; gene_name "CENPT"; ref_gene_id "ENSG00000102901";
chr16	StringTie	exon	67831216	67831358	1000	-	.	gene_id "MSTRG.71877"; transcript_id "ENST00000440851"; exon_number "7"; gene_name "CENPT"; ref_gene_id "ENSG00000102901";
chr16	StringTie	exon	67831576	67831612	1000	-	.	gene_id "MSTRG.71877"; transcript_id "ENST00000440851"; exon_number "8"; gene_name "CENPT"; ref_gene_id "ENSG00000102901";
chr16	StringTie	exon	67831754	67831890	1000	-	.	gene_id "MSTRG.71877"; transcript_id "ENST00000440851"; exon_number "9"; gene_name "CENPT"; ref_gene_id "ENSG00000102901";
chr16	StringTie	exon	67832012	67832108	1000	-	.	gene_id "MSTRG.71877"; transcript_id "ENST00000440851"; exon_number "10"; gene_name "CENPT"; ref_gene_id "ENSG00000102901";
chr16	StringTie	exon	67832228	67832315	1000	-	.	gene_id "MSTRG.71877"; transcript_id "ENST00000440851"; exon_number "11"; gene_name "CENPT"; ref_gene_id "ENSG00000102901";
chr16	StringTie	exon	67832455	67832545	1000	-	.	gene_id "MSTRG.71877"; transcript_id "ENST00000440851"; exon_number "12"; gene_name "CENPT"; ref_gene_id "ENSG00000102901";
chr16	StringTie	exon	67833750	67834100	1000	-	.	gene_id "MSTRG.71877"; transcript_id "ENST00000440851"; exon_number "13"; gene_name "CENPT"; ref_gene_id "ENSG00000102901";
chr16	StringTie	exon	67835172	67835338	1000	-	.	gene_id "MSTRG.71877"; transcript_id "ENST00000440851"; exon_number "14"; gene_name "CENPT"; ref_gene_id "ENSG00000102901";
chr16	StringTie	transcript	67832462	67847693	1000	-	.	gene_id "MSTRG.71877"; transcript_id "ENST00000561593"; gene_name "CENPT"; ref_gene_id "ENSG00000102901";
chr16	StringTie	exon	67832462	67832545	1000	-	.	gene_id "MSTRG.71877"; transcript_id "ENST00000561593"; exon_number "1"; gene_name "CENPT"; ref_gene_id "ENSG00000102901";
chr16	StringTie	exon	67833750	67834100	1000	-	.	gene_id "MSTRG.71877"; transcript_id "ENST00000561593"; exon_number "2"; gene_name "CENPT"; ref_gene_id "ENSG00000102901";
chr16	StringTie	exon	67835172	67835295	1000	-	.	gene_id "MSTRG.71877"; transcript_id "ENST00000561593"; exon_number "3"; gene_name "CENPT"; ref_gene_id "ENSG00000102901";
chr16	StringTie	exon	67847580	67847693	1000	-	.	gene_id "MSTRG.71877"; transcript_id "ENST00000561593"; exon_number "4"; gene_name "CENPT"; ref_gene_id "ENSG00000102901";
chr16	StringTie	transcript	67831794	67833931	1000	-	.	gene_id "MSTRG.71877"; transcript_id "ENST00000562338"; gene_name "CENPT"; ref_gene_id "ENSG00000102901";
chr16	StringTie	exon	67831794	67831890	1000	-	.	gene_id "MSTRG.71877"; transcript_id "ENST00000562338"; exon_number "1"; gene_name "CENPT"; ref_gene_id "ENSG00000102901";
chr16	StringTie	exon	67832012	67832136	1000	-	.	gene_id "MSTRG.71877"; transcript_id "ENST00000562338"; exon_number "2"; gene_name "CENPT"; ref_gene_id "ENSG00000102901";
chr16	StringTie	exon	67832228	67832315	1000	-	.	gene_id "MSTRG.71877"; transcript_id "ENST00000562338"; exon_number "3"; gene_name "CENPT"; ref_gene_id "ENSG00000102901";
chr16	StringTie	exon	67832455	67832545	1000	-	.	gene_id "MSTRG.71877"; transcript_id "ENST00000562338"; exon_number "4"; gene_name "CENPT"; ref_gene_id "ENSG00000102901";
chr16	StringTie	exon	67833750	67833931	1000	-	.	gene_id "MSTRG.71877"; transcript_id "ENST00000562338"; exon_number "5"; gene_name "CENPT"; ref_gene_id "ENSG00000102901";
chr16	StringTie	transcript	67830905	67833938	1000	-	.	gene_id "MSTRG.71877"; transcript_id "ENST00000562462"; gene_name "CENPT"; ref_gene_id "ENSG00000102901";
chr16	StringTie	exon	67830905	67831358	1000	-	.	gene_id "MSTRG.71877"; transcript_id "ENST00000562462"; exon_number "1"; gene_name "CENPT"; ref_gene_id "ENSG00000102901";
chr16	StringTie	exon	67831576	67831612	1000	-	.	gene_id "MSTRG.71877"; transcript_id "ENST00000562462"; exon_number "2"; gene_name "CENPT"; ref_gene_id "ENSG00000102901";
chr16	StringTie	exon	67831754	67831890	1000	-	.	gene_id "MSTRG.71877"; transcript_id "ENST00000562462"; exon_number "3"; gene_name "CENPT"; ref_gene_id "ENSG00000102901";
chr16	StringTie	exon	67832012	67832108	1000	-	.	gene_id "MSTRG.71877"; transcript_id "ENST00000562462"; exon_number "4"; gene_name "CENPT"; ref_gene_id "ENSG00000102901";
chr16	StringTie	exon	67832455	67832545	1000	-	.	gene_id "MSTRG.71877"; transcript_id "ENST00000562462"; exon_number "5"; gene_name "CENPT"; ref_gene_id "ENSG00000102901";
chr16	StringTie	exon	67833750	67833938	1000	-	.	gene_id "MSTRG.71877"; transcript_id "ENST00000562462"; exon_number "6"; gene_name "CENPT"; ref_gene_id "ENSG00000102901";
chr16	StringTie	transcript	67831829	67833896	1000	-	.	gene_id "MSTRG.71877"; transcript_id "ENST00000562483"; gene_name "CENPT"; ref_gene_id "ENSG00000102901";
chr16	StringTie	exon	67831829	67831890	1000	-	.	gene_id "MSTRG.71877"; transcript_id "ENST00000562483"; exon_number "1"; gene_name "CENPT"; ref_gene_id "ENSG00000102901";
chr16	StringTie	exon	67832012	67832136	1000	-	.	gene_id "MSTRG.71877"; transcript_id "ENST00000562483"; exon_number "2"; gene_name "CENPT"; ref_gene_id "ENSG00000102901";
chr16	StringTie	exon	67832228	67832545	1000	-	.	gene_id "MSTRG.71877"; transcript_id "ENST00000562483"; exon_number "3"; gene_name "CENPT"; ref_gene_id "ENSG00000102901";
chr16	StringTie	exon	67833750	67833896	1000	-	.	gene_id "MSTRG.71877"; transcript_id "ENST00000562483"; exon_number "4"; gene_name "CENPT"; ref_gene_id "ENSG00000102901";
chr16	StringTie	transcript	67828159	67833860	1000	-	.	gene_id "MSTRG.71877"; transcript_id "ENST00000562513"; gene_name "CENPT"; ref_gene_id "ENSG00000102901";
chr16	StringTie	exon	67828159	67828349	1000	-	.	gene_id "MSTRG.71877"; transcript_id "ENST00000562513"; exon_number "1"; gene_name "CENPT"; ref_gene_id "ENSG00000102901";
chr16	StringTie	exon	67828509	67828578	1000	-	.	gene_id "MSTRG.71877"; transcript_id "ENST00000562513"; exon_number "2"; gene_name "CENPT"; ref_gene_id "ENSG00000102901";
chr16	StringTie	exon	67828667	67828843	1000	-	.	gene_id "MSTRG.71877"; transcript_id "ENST00000562513"; exon_number "3"; gene_name "CENPT"; ref_gene_id "ENSG00000102901";
chr16	StringTie	exon	67829423	67829516	1000	-	.	gene_id "MSTRG.71877"; transcript_id "ENST00000562513"; exon_number "4"; gene_name "CENPT"; ref_gene_id "ENSG00000102901";
chr16	StringTie	exon	67829765	67830088	1000	-	.	gene_id "MSTRG.71877"; transcript_id "ENST00000562513"; exon_number "5"; gene_name "CENPT"; ref_gene_id "ENSG00000102901";
chr16	StringTie	exon	67830390	67830548	1000	-	.	gene_id "MSTRG.71877"; transcript_id "ENST00000562513"; exon_number "6"; gene_name "CENPT"; ref_gene_id "ENSG00000102901";
chr16	StringTie	exon	67831216	67831358	1000	-	.	gene_id "MSTRG.71877"; transcript_id "ENST00000562513"; exon_number "7"; gene_name "CENPT"; ref_gene_id "ENSG00000102901";
chr16	StringTie	exon	67831576	67831612	1000	-	.	gene_id "MSTRG.71877"; transcript_id "ENST00000562513"; exon_number "8"; gene_name "CENPT"; ref_gene_id "ENSG00000102901";
chr16	StringTie	exon	67831754	67831840	1000	-	.	gene_id "MSTRG.71877"; transcript_id "ENST00000562513"; exon_number "9"; gene_name "CENPT"; ref_gene_id "ENSG00000102901";
chr16	StringTie	exon	67832012	67832108	1000	-	.	gene_id "MSTRG.71877"; transcript_id "ENST00000562513"; exon_number "10"; gene_name "CENPT"; ref_gene_id "ENSG00000102901";
chr16	StringTie	exon	67832228	67832315	1000	-	.	gene_id "MSTRG.71877"; transcript_id "ENST00000562513"; exon_number "11"; gene_name "CENPT"; ref_gene_id "ENSG00000102901";
chr16	StringTie	exon	67832455	67832545	1000	-	.	gene_id "MSTRG.71877"; transcript_id "ENST00000562513"; exon_number "12"; gene_name "CENPT"; ref_gene_id "ENSG00000102901";
chr16	StringTie	exon	67833750	67833860	1000	-	.	gene_id "MSTRG.71877"; transcript_id "ENST00000562513"; exon_number "13"; gene_name "CENPT"; ref_gene_id "ENSG00000102901";
chr16	StringTie	transcript	67828157	67847458	1000	-	.	gene_id "MSTRG.71877"; transcript_id "ENST00000562787"; gene_name "CENPT"; ref_gene_id "ENSG00000102901";
chr16	StringTie	exon	67828157	67828390	1000	-	.	gene_id "MSTRG.71877"; transcript_id "ENST00000562787"; exon_number "1"; gene_name "CENPT"; ref_gene_id "ENSG00000102901";
chr16	StringTie	exon	67828474	67828578	1000	-	.	gene_id "MSTRG.71877"; transcript_id "ENST00000562787"; exon_number "2"; gene_name "CENPT"; ref_gene_id "ENSG00000102901";
chr16	StringTie	exon	67828667	67828843	1000	-	.	gene_id "MSTRG.71877"; transcript_id "ENST00000562787"; exon_number "3"; gene_name "CENPT"; ref_gene_id "ENSG00000102901";
chr16	StringTie	exon	67829423	67829516	1000	-	.	gene_id "MSTRG.71877"; transcript_id "ENST00000562787"; exon_number "4"; gene_name "CENPT"; ref_gene_id "ENSG00000102901";
chr16	StringTie	exon	67829765	67830088	1000	-	.	gene_id "MSTRG.71877"; transcript_id "ENST00000562787"; exon_number "5"; gene_name "CENPT"; ref_gene_id "ENSG00000102901";
chr16	StringTie	exon	67830390	67830548	1000	-	.	gene_id "MSTRG.71877"; transcript_id "ENST00000562787"; exon_number "6"; gene_name "CENPT"; ref_gene_id "ENSG00000102901";
chr16	StringTie	exon	67831216	67831358	1000	-	.	gene_id "MSTRG.71877"; transcript_id "ENST00000562787"; exon_number "7"; gene_name "CENPT"; ref_gene_id "ENSG00000102901";
chr16	StringTie	exon	67831576	67831612	1000	-	.	gene_id "MSTRG.71877"; transcript_id "ENST00000562787"; exon_number "8"; gene_name "CENPT"; ref_gene_id "ENSG00000102901";
chr16	StringTie	exon	67831754	67831890	1000	-	.	gene_id "MSTRG.71877"; transcript_id "ENST00000562787"; exon_number "9"; gene_name "CENPT"; ref_gene_id "ENSG00000102901";
chr16	StringTie	exon	67832012	67832108	1000	-	.	gene_id "MSTRG.71877"; transcript_id "ENST00000562787"; exon_number "10"; gene_name "CENPT"; ref_gene_id "ENSG00000102901";
chr16	StringTie	exon	67832228	67832315	1000	-	.	gene_id "MSTRG.71877"; transcript_id "ENST00000562787"; exon_number "11"; gene_name "CENPT"; ref_gene_id "ENSG00000102901";
chr16	StringTie	exon	67832455	67832545	1000	-	.	gene_id "MSTRG.71877"; transcript_id "ENST00000562787"; exon_number "12"; gene_name "CENPT"; ref_gene_id "ENSG00000102901";
chr16	StringTie	exon	67833750	67834100	1000	-	.	gene_id "MSTRG.71877"; transcript_id "ENST00000562787"; exon_number "13"; gene_name "CENPT"; ref_gene_id "ENSG00000102901";
chr16	StringTie	exon	67835172	67835300	1000	-	.	gene_id "MSTRG.71877"; transcript_id "ENST00000562787"; exon_number "14"; gene_name "CENPT"; ref_gene_id "ENSG00000102901";
chr16	StringTie	exon	67835538	67835658	1000	-	.	gene_id "MSTRG.71877"; transcript_id "ENST00000562787"; exon_number "15"; gene_name "CENPT"; ref_gene_id "ENSG00000102901";
chr16	StringTie	exon	67847401	67847458	1000	-	.	gene_id "MSTRG.71877"; transcript_id "ENST00000562787"; exon_number "16"; gene_name "CENPT"; ref_gene_id "ENSG00000102901";
chr16	StringTie	transcript	67830395	67832312	1000	-	.	gene_id "MSTRG.71877"; transcript_id "ENST00000562947"; gene_name "CENPT"; ref_gene_id "ENSG00000102901";
chr16	StringTie	exon	67830395	67830692	1000	-	.	gene_id "MSTRG.71877"; transcript_id "ENST00000562947"; exon_number "1"; gene_name "CENPT"; ref_gene_id "ENSG00000102901";
chr16	StringTie	exon	67831216	67831358	1000	-	.	gene_id "MSTRG.71877"; transcript_id "ENST00000562947"; exon_number "2"; gene_name "CENPT"; ref_gene_id "ENSG00000102901";
chr16	StringTie	exon	67831576	67831612	1000	-	.	gene_id "MSTRG.71877"; transcript_id "ENST00000562947"; exon_number "3"; gene_name "CENPT"; ref_gene_id "ENSG00000102901";
chr16	StringTie	exon	67831754	67831890	1000	-	.	gene_id "MSTRG.71877"; transcript_id "ENST00000562947"; exon_number "4"; gene_name "CENPT"; ref_gene_id "ENSG00000102901";
chr16	StringTie	exon	67832012	67832108	1000	-	.	gene_id "MSTRG.71877"; transcript_id "ENST00000562947"; exon_number "5"; gene_name "CENPT"; ref_gene_id "ENSG00000102901";
chr16	StringTie	exon	67832228	67832312	1000	-	.	gene_id "MSTRG.71877"; transcript_id "ENST00000562947"; exon_number "6"; gene_name "CENPT"; ref_gene_id "ENSG00000102901";
chr16	StringTie	transcript	67828187	67833880	1000	-	.	gene_id "MSTRG.71877"; transcript_id "ENST00000563885"; gene_name "CENPT"; ref_gene_id "ENSG00000102901";
chr16	StringTie	exon	67828187	67828390	1000	-	.	gene_id "MSTRG.71877"; transcript_id "ENST00000563885"; exon_number "1"; gene_name "CENPT"; ref_gene_id "ENSG00000102901";
chr16	StringTie	exon	67828474	67828578	1000	-	.	gene_id "MSTRG.71877"; transcript_id "ENST00000563885"; exon_number "2"; gene_name "CENPT"; ref_gene_id "ENSG00000102901";
chr16	StringTie	exon	67828667	67828843	1000	-	.	gene_id "MSTRG.71877"; transcript_id "ENST00000563885"; exon_number "3"; gene_name "CENPT"; ref_gene_id "ENSG00000102901";
chr16	StringTie	exon	67829423	67829516	1000	-	.	gene_id "MSTRG.71877"; transcript_id "ENST00000563885"; exon_number "4"; gene_name "CENPT"; ref_gene_id "ENSG00000102901";
chr16	StringTie	exon	67829922	67830548	1000	-	.	gene_id "MSTRG.71877"; transcript_id "ENST00000563885"; exon_number "5"; gene_name "CENPT"; ref_gene_id "ENSG00000102901";
chr16	StringTie	exon	67831216	67831358	1000	-	.	gene_id "MSTRG.71877"; transcript_id "ENST00000563885"; exon_number "6"; gene_name "CENPT"; ref_gene_id "ENSG00000102901";
chr16	StringTie	exon	67831576	67831612	1000	-	.	gene_id "MSTRG.71877"; transcript_id "ENST00000563885"; exon_number "7"; gene_name "CENPT"; ref_gene_id "ENSG00000102901";
chr16	StringTie	exon	67831754	67831890	1000	-	.	gene_id "MSTRG.71877"; transcript_id "ENST00000563885"; exon_number "8"; gene_name "CENPT"; ref_gene_id "ENSG00000102901";
chr16	StringTie	exon	67832012	67832108	1000	-	.	gene_id "MSTRG.71877"; transcript_id "ENST00000563885"; exon_number "9"; gene_name "CENPT"; ref_gene_id "ENSG00000102901";
chr16	StringTie	exon	67832228	67832315	1000	-	.	gene_id "MSTRG.71877"; transcript_id "ENST00000563885"; exon_number "10"; gene_name "CENPT"; ref_gene_id "ENSG00000102901";
chr16	StringTie	exon	67832455	67832545	1000	-	.	gene_id "MSTRG.71877"; transcript_id "ENST00000563885"; exon_number "11"; gene_name "CENPT"; ref_gene_id "ENSG00000102901";
chr16	StringTie	exon	67833750	67833880	1000	-	.	gene_id "MSTRG.71877"; transcript_id "ENST00000563885"; exon_number "12"; gene_name "CENPT"; ref_gene_id "ENSG00000102901";
chr16	StringTie	transcript	67829949	67833946	1000	-	.	gene_id "MSTRG.71877"; transcript_id "ENST00000564128"; gene_name "CENPT"; ref_gene_id "ENSG00000102901";
chr16	StringTie	exon	67829949	67831890	1000	-	.	gene_id "MSTRG.71877"; transcript_id "ENST00000564128"; exon_number "1"; gene_name "CENPT"; ref_gene_id "ENSG00000102901";
chr16	StringTie	exon	67832012	67832545	1000	-	.	gene_id "MSTRG.71877"; transcript_id "ENST00000564128"; exon_number "2"; gene_name "CENPT"; ref_gene_id "ENSG00000102901";
chr16	StringTie	exon	67833750	67833946	1000	-	.	gene_id "MSTRG.71877"; transcript_id "ENST00000564128"; exon_number "3"; gene_name "CENPT"; ref_gene_id "ENSG00000102901";
chr16	StringTie	transcript	67833974	67843305	1000	-	.	gene_id "MSTRG.71877"; transcript_id "ENST00000564144"; gene_name "CENPT"; ref_gene_id "ENSG00000102901";
chr16	StringTie	exon	67833974	67834100	1000	-	.	gene_id "MSTRG.71877"; transcript_id "ENST00000564144"; exon_number "1"; gene_name "CENPT"; ref_gene_id "ENSG00000102901";
chr16	StringTie	exon	67835172	67835295	1000	-	.	gene_id "MSTRG.71877"; transcript_id "ENST00000564144"; exon_number "2"; gene_name "CENPT"; ref_gene_id "ENSG00000102901";
chr16	StringTie	exon	67842958	67843305	1000	-	.	gene_id "MSTRG.71877"; transcript_id "ENST00000564144"; exon_number "3"; gene_name "CENPT"; ref_gene_id "ENSG00000102901";
chr16	StringTie	transcript	67833890	67843108	1000	-	.	gene_id "MSTRG.71877"; transcript_id "ENST00000564346"; gene_name "CENPT"; ref_gene_id "ENSG00000102901";
chr16	StringTie	exon	67833890	67834100	1000	-	.	gene_id "MSTRG.71877"; transcript_id "ENST00000564346"; exon_number "1"; gene_name "CENPT"; ref_gene_id "ENSG00000102901";
chr16	StringTie	exon	67835172	67835300	1000	-	.	gene_id "MSTRG.71877"; transcript_id "ENST00000564346"; exon_number "2"; gene_name "CENPT"; ref_gene_id "ENSG00000102901";
chr16	StringTie	exon	67835538	67835658	1000	-	.	gene_id "MSTRG.71877"; transcript_id "ENST00000564346"; exon_number "3"; gene_name "CENPT"; ref_gene_id "ENSG00000102901";
chr16	StringTie	exon	67842999	67843108	1000	-	.	gene_id "MSTRG.71877"; transcript_id "ENST00000564346"; exon_number "4"; gene_name "CENPT"; ref_gene_id "ENSG00000102901";
chr16	StringTie	transcript	67831586	67833860	1000	-	.	gene_id "MSTRG.71877"; transcript_id "ENST00000564538"; gene_name "CENPT"; ref_gene_id "ENSG00000102901";
chr16	StringTie	exon	67831586	67831612	1000	-	.	gene_id "MSTRG.71877"; transcript_id "ENST00000564538"; exon_number "1"; gene_name "CENPT"; ref_gene_id "ENSG00000102901";
chr16	StringTie	exon	67831754	67831840	1000	-	.	gene_id "MSTRG.71877"; transcript_id "ENST00000564538"; exon_number "2"; gene_name "CENPT"; ref_gene_id "ENSG00000102901";
chr16	StringTie	exon	67832012	67832108	1000	-	.	gene_id "MSTRG.71877"; transcript_id "ENST00000564538"; exon_number "3"; gene_name "CENPT"; ref_gene_id "ENSG00000102901";
chr16	StringTie	exon	67832228	67832315	1000	-	.	gene_id "MSTRG.71877"; transcript_id "ENST00000564538"; exon_number "4"; gene_name "CENPT"; ref_gene_id "ENSG00000102901";
chr16	StringTie	exon	67832455	67832545	1000	-	.	gene_id "MSTRG.71877"; transcript_id "ENST00000564538"; exon_number "5"; gene_name "CENPT"; ref_gene_id "ENSG00000102901";
chr16	StringTie	exon	67833750	67833860	1000	-	.	gene_id "MSTRG.71877"; transcript_id "ENST00000564538"; exon_number "6"; gene_name "CENPT"; ref_gene_id "ENSG00000102901";
chr16	StringTie	transcript	67828209	67833918	1000	-	.	gene_id "MSTRG.71877"; transcript_id "ENST00000564817"; gene_name "CENPT"; ref_gene_id "ENSG00000102901";
chr16	StringTie	exon	67828209	67828390	1000	-	.	gene_id "MSTRG.71877"; transcript_id "ENST00000564817"; exon_number "1"; gene_name "CENPT"; ref_gene_id "ENSG00000102901";
chr16	StringTie	exon	67828474	67828578	1000	-	.	gene_id "MSTRG.71877"; transcript_id "ENST00000564817"; exon_number "2"; gene_name "CENPT"; ref_gene_id "ENSG00000102901";
chr16	StringTie	exon	67828667	67828843	1000	-	.	gene_id "MSTRG.71877"; transcript_id "ENST00000564817"; exon_number "3"; gene_name "CENPT"; ref_gene_id "ENSG00000102901";
chr16	StringTie	exon	67829423	67829516	1000	-	.	gene_id "MSTRG.71877"; transcript_id "ENST00000564817"; exon_number "4"; gene_name "CENPT"; ref_gene_id "ENSG00000102901";
chr16	StringTie	exon	67829930	67830088	1000	-	.	gene_id "MSTRG.71877"; transcript_id "ENST00000564817"; exon_number "5"; gene_name "CENPT"; ref_gene_id "ENSG00000102901";
chr16	StringTie	exon	67830390	67830548	1000	-	.	gene_id "MSTRG.71877"; transcript_id "ENST00000564817"; exon_number "6"; gene_name "CENPT"; ref_gene_id "ENSG00000102901";
chr16	StringTie	exon	67831216	67831358	1000	-	.	gene_id "MSTRG.71877"; transcript_id "ENST00000564817"; exon_number "7"; gene_name "CENPT"; ref_gene_id "ENSG00000102901";
chr16	StringTie	exon	67831576	67831612	1000	-	.	gene_id "MSTRG.71877"; transcript_id "ENST00000564817"; exon_number "8"; gene_name "CENPT"; ref_gene_id "ENSG00000102901";
chr16	StringTie	exon	67831754	67831890	1000	-	.	gene_id "MSTRG.71877"; transcript_id "ENST00000564817"; exon_number "9"; gene_name "CENPT"; ref_gene_id "ENSG00000102901";
chr16	StringTie	exon	67832012	67832108	1000	-	.	gene_id "MSTRG.71877"; transcript_id "ENST00000564817"; exon_number "10"; gene_name "CENPT"; ref_gene_id "ENSG00000102901";
chr16	StringTie	exon	67832228	67832315	1000	-	.	gene_id "MSTRG.71877"; transcript_id "ENST00000564817"; exon_number "11"; gene_name "CENPT"; ref_gene_id "ENSG00000102901";
chr16	StringTie	exon	67832455	67832545	1000	-	.	gene_id "MSTRG.71877"; transcript_id "ENST00000564817"; exon_number "12"; gene_name "CENPT"; ref_gene_id "ENSG00000102901";
chr16	StringTie	exon	67833750	67833918	1000	-	.	gene_id "MSTRG.71877"; transcript_id "ENST00000564817"; exon_number "13"; gene_name "CENPT"; ref_gene_id "ENSG00000102901";
chr16	StringTie	transcript	67832510	67847696	1000	-	.	gene_id "MSTRG.71877"; transcript_id "ENST00000565114"; gene_name "CENPT"; ref_gene_id "ENSG00000102901";
chr16	StringTie	exon	67832510	67832545	1000	-	.	gene_id "MSTRG.71877"; transcript_id "ENST00000565114"; exon_number "1"; gene_name "CENPT"; ref_gene_id "ENSG00000102901";
chr16	StringTie	exon	67833750	67834100	1000	-	.	gene_id "MSTRG.71877"; transcript_id "ENST00000565114"; exon_number "2"; gene_name "CENPT"; ref_gene_id "ENSG00000102901";
chr16	StringTie	exon	67835172	67835300	1000	-	.	gene_id "MSTRG.71877"; transcript_id "ENST00000565114"; exon_number "3"; gene_name "CENPT"; ref_gene_id "ENSG00000102901";
chr16	StringTie	exon	67847580	67847696	1000	-	.	gene_id "MSTRG.71877"; transcript_id "ENST00000565114"; exon_number "4"; gene_name "CENPT"; ref_gene_id "ENSG00000102901";
chr16	StringTie	transcript	67833966	67846823	1000	-	.	gene_id "MSTRG.71877"; transcript_id "ENST00000565132"; gene_name "CENPT"; ref_gene_id "ENSG00000102901";
chr16	StringTie	exon	67833966	67834100	1000	-	.	gene_id "MSTRG.71877"; transcript_id "ENST00000565132"; exon_number "1"; gene_name "CENPT"; ref_gene_id "ENSG00000102901";
chr16	StringTie	exon	67835172	67835300	1000	-	.	gene_id "MSTRG.71877"; transcript_id "ENST00000565132"; exon_number "2"; gene_name "CENPT"; ref_gene_id "ENSG00000102901";
chr16	StringTie	exon	67835538	67835658	1000	-	.	gene_id "MSTRG.71877"; transcript_id "ENST00000565132"; exon_number "3"; gene_name "CENPT"; ref_gene_id "ENSG00000102901";
chr16	StringTie	exon	67846772	67846823	1000	-	.	gene_id "MSTRG.71877"; transcript_id "ENST00000565132"; exon_number "4"; gene_name "CENPT"; ref_gene_id "ENSG00000102901";
chr16	StringTie	transcript	67828159	67833897	1000	-	.	gene_id "MSTRG.71877"; transcript_id "ENST00000565157"; gene_name "CENPT"; ref_gene_id "ENSG00000102901";
chr16	StringTie	exon	67828159	67828390	1000	-	.	gene_id "MSTRG.71877"; transcript_id "ENST00000565157"; exon_number "1"; gene_name "CENPT"; ref_gene_id "ENSG00000102901";
chr16	StringTie	exon	67828474	67828578	1000	-	.	gene_id "MSTRG.71877"; transcript_id "ENST00000565157"; exon_number "2"; gene_name "CENPT"; ref_gene_id "ENSG00000102901";
chr16	StringTie	exon	67828667	67828843	1000	-	.	gene_id "MSTRG.71877"; transcript_id "ENST00000565157"; exon_number "3"; gene_name "CENPT"; ref_gene_id "ENSG00000102901";
chr16	StringTie	exon	67829423	67829516	1000	-	.	gene_id "MSTRG.71877"; transcript_id "ENST00000565157"; exon_number "4"; gene_name "CENPT"; ref_gene_id "ENSG00000102901";
chr16	StringTie	exon	67829765	67830548	1000	-	.	gene_id "MSTRG.71877"; transcript_id "ENST00000565157"; exon_number "5"; gene_name "CENPT"; ref_gene_id "ENSG00000102901";
chr16	StringTie	exon	67831216	67831358	1000	-	.	gene_id "MSTRG.71877"; transcript_id "ENST00000565157"; exon_number "6"; gene_name "CENPT"; ref_gene_id "ENSG00000102901";
chr16	StringTie	exon	67831576	67831612	1000	-	.	gene_id "MSTRG.71877"; transcript_id "ENST00000565157"; exon_number "7"; gene_name "CENPT"; ref_gene_id "ENSG00000102901";
chr16	StringTie	exon	67831754	67831890	1000	-	.	gene_id "MSTRG.71877"; transcript_id "ENST00000565157"; exon_number "8"; gene_name "CENPT"; ref_gene_id "ENSG00000102901";
chr16	StringTie	exon	67832012	67832108	1000	-	.	gene_id "MSTRG.71877"; transcript_id "ENST00000565157"; exon_number "9"; gene_name "CENPT"; ref_gene_id "ENSG00000102901";
chr16	StringTie	exon	67832228	67832315	1000	-	.	gene_id "MSTRG.71877"; transcript_id "ENST00000565157"; exon_number "10"; gene_name "CENPT"; ref_gene_id "ENSG00000102901";
chr16	StringTie	exon	67832455	67832545	1000	-	.	gene_id "MSTRG.71877"; transcript_id "ENST00000565157"; exon_number "11"; gene_name "CENPT"; ref_gene_id "ENSG00000102901";
chr16	StringTie	exon	67833750	67833897	1000	-	.	gene_id "MSTRG.71877"; transcript_id "ENST00000565157"; exon_number "12"; gene_name "CENPT"; ref_gene_id "ENSG00000102901";
chr16	StringTie	transcript	67833945	67843129	1000	-	.	gene_id "MSTRG.71877"; transcript_id "ENST00000565385"; gene_name "CENPT"; ref_gene_id "ENSG00000102901";
chr16	StringTie	exon	67833945	67834100	1000	-	.	gene_id "MSTRG.71877"; transcript_id "ENST00000565385"; exon_number "1"; gene_name "CENPT"; ref_gene_id "ENSG00000102901";
chr16	StringTie	exon	67835172	67835295	1000	-	.	gene_id "MSTRG.71877"; transcript_id "ENST00000565385"; exon_number "2"; gene_name "CENPT"; ref_gene_id "ENSG00000102901";
chr16	StringTie	exon	67835538	67835658	1000	-	.	gene_id "MSTRG.71877"; transcript_id "ENST00000565385"; exon_number "3"; gene_name "CENPT"; ref_gene_id "ENSG00000102901";
chr16	StringTie	exon	67842958	67843129	1000	-	.	gene_id "MSTRG.71877"; transcript_id "ENST00000565385"; exon_number "4"; gene_name "CENPT"; ref_gene_id "ENSG00000102901";
chr16	StringTie	transcript	67835248	67841950	1000	-	.	gene_id "MSTRG.71877"; transcript_id "ENST00000565436"; gene_name "CENPT"; ref_gene_id "ENSG00000102901";
chr16	StringTie	exon	67835248	67835300	1000	-	.	gene_id "MSTRG.71877"; transcript_id "ENST00000565436"; exon_number "1"; gene_name "CENPT"; ref_gene_id "ENSG00000102901";
chr16	StringTie	exon	67835538	67835658	1000	-	.	gene_id "MSTRG.71877"; transcript_id "ENST00000565436"; exon_number "2"; gene_name "CENPT"; ref_gene_id "ENSG00000102901";
chr16	StringTie	exon	67841568	67841950	1000	-	.	gene_id "MSTRG.71877"; transcript_id "ENST00000565436"; exon_number "3"; gene_name "CENPT"; ref_gene_id "ENSG00000102901";
chr16	StringTie	transcript	67831216	67833943	1000	-	.	gene_id "MSTRG.71877"; transcript_id "ENST00000565713"; gene_name "CENPT"; ref_gene_id "ENSG00000102901";
chr16	StringTie	exon	67831216	67831358	1000	-	.	gene_id "MSTRG.71877"; transcript_id "ENST00000565713"; exon_number "1"; gene_name "CENPT"; ref_gene_id "ENSG00000102901";
chr16	StringTie	exon	67831576	67831612	1000	-	.	gene_id "MSTRG.71877"; transcript_id "ENST00000565713"; exon_number "2"; gene_name "CENPT"; ref_gene_id "ENSG00000102901";
chr16	StringTie	exon	67831754	67831890	1000	-	.	gene_id "MSTRG.71877"; transcript_id "ENST00000565713"; exon_number "3"; gene_name "CENPT"; ref_gene_id "ENSG00000102901";
chr16	StringTie	exon	67832012	67832108	1000	-	.	gene_id "MSTRG.71877"; transcript_id "ENST00000565713"; exon_number "4"; gene_name "CENPT"; ref_gene_id "ENSG00000102901";
chr16	StringTie	exon	67832228	67832350	1000	-	.	gene_id "MSTRG.71877"; transcript_id "ENST00000565713"; exon_number "5"; gene_name "CENPT"; ref_gene_id "ENSG00000102901";
chr16	StringTie	exon	67832455	67832545	1000	-	.	gene_id "MSTRG.71877"; transcript_id "ENST00000565713"; exon_number "6"; gene_name "CENPT"; ref_gene_id "ENSG00000102901";
chr16	StringTie	exon	67833750	67833943	1000	-	.	gene_id "MSTRG.71877"; transcript_id "ENST00000565713"; exon_number "7"; gene_name "CENPT"; ref_gene_id "ENSG00000102901";
chr16	StringTie	transcript	67831769	67833943	1000	-	.	gene_id "MSTRG.71877"; transcript_id "ENST00000566067"; gene_name "CENPT"; ref_gene_id "ENSG00000102901";
chr16	StringTie	exon	67831769	67831890	1000	-	.	gene_id "MSTRG.71877"; transcript_id "ENST00000566067"; exon_number "1"; gene_name "CENPT"; ref_gene_id "ENSG00000102901";
chr16	StringTie	exon	67832012	67832108	1000	-	.	gene_id "MSTRG.71877"; transcript_id "ENST00000566067"; exon_number "2"; gene_name "CENPT"; ref_gene_id "ENSG00000102901";
chr16	StringTie	exon	67832228	67832354	1000	-	.	gene_id "MSTRG.71877"; transcript_id "ENST00000566067"; exon_number "3"; gene_name "CENPT"; ref_gene_id "ENSG00000102901";
chr16	StringTie	exon	67832455	67832545	1000	-	.	gene_id "MSTRG.71877"; transcript_id "ENST00000566067"; exon_number "4"; gene_name "CENPT"; ref_gene_id "ENSG00000102901";
chr16	StringTie	exon	67833750	67833943	1000	-	.	gene_id "MSTRG.71877"; transcript_id "ENST00000566067"; exon_number "5"; gene_name "CENPT"; ref_gene_id "ENSG00000102901";
chr16	StringTie	transcript	67829945	67833885	1000	-	.	gene_id "MSTRG.71877"; transcript_id "ENST00000566758"; gene_name "CENPT"; ref_gene_id "ENSG00000102901";
chr16	StringTie	exon	67829945	67830088	1000	-	.	gene_id "MSTRG.71877"; transcript_id "ENST00000566758"; exon_number "1"; gene_name "CENPT"; ref_gene_id "ENSG00000102901";
chr16	StringTie	exon	67830390	67830548	1000	-	.	gene_id "MSTRG.71877"; transcript_id "ENST00000566758"; exon_number "2"; gene_name "CENPT"; ref_gene_id "ENSG00000102901";
chr16	StringTie	exon	67831216	67831358	1000	-	.	gene_id "MSTRG.71877"; transcript_id "ENST00000566758"; exon_number "3"; gene_name "CENPT"; ref_gene_id "ENSG00000102901";
chr16	StringTie	exon	67832012	67832108	1000	-	.	gene_id "MSTRG.71877"; transcript_id "ENST00000566758"; exon_number "4"; gene_name "CENPT"; ref_gene_id "ENSG00000102901";
chr16	StringTie	exon	67832228	67832315	1000	-	.	gene_id "MSTRG.71877"; transcript_id "ENST00000566758"; exon_number "5"; gene_name "CENPT"; ref_gene_id "ENSG00000102901";
chr16	StringTie	exon	67832455	67832545	1000	-	.	gene_id "MSTRG.71877"; transcript_id "ENST00000566758"; exon_number "6"; gene_name "CENPT"; ref_gene_id "ENSG00000102901";
chr16	StringTie	exon	67833750	67833885	1000	-	.	gene_id "MSTRG.71877"; transcript_id "ENST00000566758"; exon_number "7"; gene_name "CENPT"; ref_gene_id "ENSG00000102901";
chr16	StringTie	transcript	67834025	67843290	1000	-	.	gene_id "MSTRG.71877"; transcript_id "ENST00000567482"; gene_name "CENPT"; ref_gene_id "ENSG00000102901";
chr16	StringTie	exon	67834025	67834100	1000	-	.	gene_id "MSTRG.71877"; transcript_id "ENST00000567482"; exon_number "1"; gene_name "CENPT"; ref_gene_id "ENSG00000102901";
chr16	StringTie	exon	67835172	67835300	1000	-	.	gene_id "MSTRG.71877"; transcript_id "ENST00000567482"; exon_number "2"; gene_name "CENPT"; ref_gene_id "ENSG00000102901";
chr16	StringTie	exon	67835538	67835658	1000	-	.	gene_id "MSTRG.71877"; transcript_id "ENST00000567482"; exon_number "3"; gene_name "CENPT"; ref_gene_id "ENSG00000102901";
chr16	StringTie	exon	67843031	67843290	1000	-	.	gene_id "MSTRG.71877"; transcript_id "ENST00000567482"; exon_number "4"; gene_name "CENPT"; ref_gene_id "ENSG00000102901";
chr16	StringTie	transcript	67833840	67843142	1000	-	.	gene_id "MSTRG.71877"; transcript_id "ENST00000567985"; gene_name "CENPT"; ref_gene_id "ENSG00000102901";
chr16	StringTie	exon	67833840	67834100	1000	-	.	gene_id "MSTRG.71877"; transcript_id "ENST00000567985"; exon_number "1"; gene_name "CENPT"; ref_gene_id "ENSG00000102901";
chr16	StringTie	exon	67835172	67835300	1000	-	.	gene_id "MSTRG.71877"; transcript_id "ENST00000567985"; exon_number "2"; gene_name "CENPT"; ref_gene_id "ENSG00000102901";
chr16	StringTie	exon	67842958	67843142	1000	-	.	gene_id "MSTRG.71877"; transcript_id "ENST00000567985"; exon_number "3"; gene_name "CENPT"; ref_gene_id "ENSG00000102901";
chr16	StringTie	transcript	67831220	67833929	1000	-	.	gene_id "MSTRG.71877"; transcript_id "ENST00000568069"; gene_name "CENPT"; ref_gene_id "ENSG00000102901";
chr16	StringTie	exon	67831220	67831358	1000	-	.	gene_id "MSTRG.71877"; transcript_id "ENST00000568069"; exon_number "1"; gene_name "CENPT"; ref_gene_id "ENSG00000102901";
chr16	StringTie	exon	67832012	67832108	1000	-	.	gene_id "MSTRG.71877"; transcript_id "ENST00000568069"; exon_number "2"; gene_name "CENPT"; ref_gene_id "ENSG00000102901";
chr16	StringTie	exon	67832455	67832545	1000	-	.	gene_id "MSTRG.71877"; transcript_id "ENST00000568069"; exon_number "3"; gene_name "CENPT"; ref_gene_id "ENSG00000102901";
chr16	StringTie	exon	67833750	67833929	1000	-	.	gene_id "MSTRG.71877"; transcript_id "ENST00000568069"; exon_number "4"; gene_name "CENPT"; ref_gene_id "ENSG00000102901";
chr16	StringTie	transcript	67828185	67830253	1000	-	.	gene_id "MSTRG.71877"; transcript_id "ENST00000568495"; gene_name "CENPT"; ref_gene_id "ENSG00000102901";
chr16	StringTie	exon	67828185	67828390	1000	-	.	gene_id "MSTRG.71877"; transcript_id "ENST00000568495"; exon_number "1"; gene_name "CENPT"; ref_gene_id "ENSG00000102901";
chr16	StringTie	exon	67828474	67828605	1000	-	.	gene_id "MSTRG.71877"; transcript_id "ENST00000568495"; exon_number "2"; gene_name "CENPT"; ref_gene_id "ENSG00000102901";
chr16	StringTie	exon	67828667	67828843	1000	-	.	gene_id "MSTRG.71877"; transcript_id "ENST00000568495"; exon_number "3"; gene_name "CENPT"; ref_gene_id "ENSG00000102901";
chr16	StringTie	exon	67829423	67829516	1000	-	.	gene_id "MSTRG.71877"; transcript_id "ENST00000568495"; exon_number "4"; gene_name "CENPT"; ref_gene_id "ENSG00000102901";
chr16	StringTie	exon	67829765	67830253	1000	-	.	gene_id "MSTRG.71877"; transcript_id "ENST00000568495"; exon_number "5"; gene_name "CENPT"; ref_gene_id "ENSG00000102901";
chr16	StringTie	transcript	67832392	67834212	1000	-	.	gene_id "MSTRG.71877"; transcript_id "ENST00000568564"; gene_name "CENPT"; ref_gene_id "ENSG00000102901";
chr16	StringTie	exon	67832392	67832545	1000	-	.	gene_id "MSTRG.71877"; transcript_id "ENST00000568564"; exon_number "1"; gene_name "CENPT"; ref_gene_id "ENSG00000102901";
chr16	StringTie	exon	67833750	67834044	1000	-	.	gene_id "MSTRG.71877"; transcript_id "ENST00000568564"; exon_number "2"; gene_name "CENPT"; ref_gene_id "ENSG00000102901";
chr16	StringTie	exon	67834125	67834212	1000	-	.	gene_id "MSTRG.71877"; transcript_id "ENST00000568564"; exon_number "3"; gene_name "CENPT"; ref_gene_id "ENSG00000102901";
chr16	StringTie	transcript	67833956	67847752	1000	-	.	gene_id "MSTRG.71877"; transcript_id "ENST00000568652"; gene_name "CENPT"; ref_gene_id "ENSG00000102901";
chr16	StringTie	exon	67833956	67834100	1000	-	.	gene_id "MSTRG.71877"; transcript_id "ENST00000568652"; exon_number "1"; gene_name "CENPT"; ref_gene_id "ENSG00000102901";
chr16	StringTie	exon	67835172	67835300	1000	-	.	gene_id "MSTRG.71877"; transcript_id "ENST00000568652"; exon_number "2"; gene_name "CENPT"; ref_gene_id "ENSG00000102901";
chr16	StringTie	exon	67835538	67835658	1000	-	.	gene_id "MSTRG.71877"; transcript_id "ENST00000568652"; exon_number "3"; gene_name "CENPT"; ref_gene_id "ENSG00000102901";
chr16	StringTie	exon	67847580	67847752	1000	-	.	gene_id "MSTRG.71877"; transcript_id "ENST00000568652"; exon_number "4"; gene_name "CENPT"; ref_gene_id "ENSG00000102901";
chr16	StringTie	transcript	67834034	67847811	1000	-	.	gene_id "MSTRG.71877"; transcript_id "ENST00000568765"; gene_name "CENPT"; ref_gene_id "ENSG00000102901";
chr16	StringTie	exon	67834034	67834100	1000	-	.	gene_id "MSTRG.71877"; transcript_id "ENST00000568765"; exon_number "1"; gene_name "CENPT"; ref_gene_id "ENSG00000102901";
chr16	StringTie	exon	67835172	67835295	1000	-	.	gene_id "MSTRG.71877"; transcript_id "ENST00000568765"; exon_number "2"; gene_name "CENPT"; ref_gene_id "ENSG00000102901";
chr16	StringTie	exon	67835538	67835658	1000	-	.	gene_id "MSTRG.71877"; transcript_id "ENST00000568765"; exon_number "3"; gene_name "CENPT"; ref_gene_id "ENSG00000102901";
chr16	StringTie	exon	67847580	67847811	1000	-	.	gene_id "MSTRG.71877"; transcript_id "ENST00000568765"; exon_number "4"; gene_name "CENPT"; ref_gene_id "ENSG00000102901";
chr16	StringTie	transcript	67834034	67843337	1000	-	.	gene_id "MSTRG.71877"; transcript_id "ENST00000569019"; gene_name "CENPT"; ref_gene_id "ENSG00000102901";
chr16	StringTie	exon	67834034	67834100	1000	-	.	gene_id "MSTRG.71877"; transcript_id "ENST00000569019"; exon_number "1"; gene_name "CENPT"; ref_gene_id "ENSG00000102901";
chr16	StringTie	exon	67835172	67835300	1000	-	.	gene_id "MSTRG.71877"; transcript_id "ENST00000569019"; exon_number "2"; gene_name "CENPT"; ref_gene_id "ENSG00000102901";
chr16	StringTie	exon	67842999	67843337	1000	-	.	gene_id "MSTRG.71877"; transcript_id "ENST00000569019"; exon_number "3"; gene_name "CENPT"; ref_gene_id "ENSG00000102901";
chr16	StringTie	transcript	67833889	67847755	1000	-	.	gene_id "MSTRG.71877"; transcript_id "ENST00000569094"; gene_name "CENPT"; ref_gene_id "ENSG00000102901";
chr16	StringTie	exon	67833889	67834100	1000	-	.	gene_id "MSTRG.71877"; transcript_id "ENST00000569094"; exon_number "1"; gene_name "CENPT"; ref_gene_id "ENSG00000102901";
chr16	StringTie	exon	67835172	67835295	1000	-	.	gene_id "MSTRG.71877"; transcript_id "ENST00000569094"; exon_number "2"; gene_name "CENPT"; ref_gene_id "ENSG00000102901";
chr16	StringTie	exon	67835538	67835586	1000	-	.	gene_id "MSTRG.71877"; transcript_id "ENST00000569094"; exon_number "3"; gene_name "CENPT"; ref_gene_id "ENSG00000102901";
chr16	StringTie	exon	67847580	67847755	1000	-	.	gene_id "MSTRG.71877"; transcript_id "ENST00000569094"; exon_number "4"; gene_name "CENPT"; ref_gene_id "ENSG00000102901";
chr16	StringTie	transcript	67828157	67833913	1000	-	.	gene_id "MSTRG.71877"; transcript_id "ENST00000569862"; gene_name "CENPT"; ref_gene_id "ENSG00000102901";
chr16	StringTie	exon	67828157	67828390	1000	-	.	gene_id "MSTRG.71877"; transcript_id "ENST00000569862"; exon_number "1"; gene_name "CENPT"; ref_gene_id "ENSG00000102901";
chr16	StringTie	exon	67828474	67828578	1000	-	.	gene_id "MSTRG.71877"; transcript_id "ENST00000569862"; exon_number "2"; gene_name "CENPT"; ref_gene_id "ENSG00000102901";
chr16	StringTie	exon	67828667	67828843	1000	-	.	gene_id "MSTRG.71877"; transcript_id "ENST00000569862"; exon_number "3"; gene_name "CENPT"; ref_gene_id "ENSG00000102901";
chr16	StringTie	exon	67829423	67829516	1000	-	.	gene_id "MSTRG.71877"; transcript_id "ENST00000569862"; exon_number "4"; gene_name "CENPT"; ref_gene_id "ENSG00000102901";
chr16	StringTie	exon	67829765	67831358	1000	-	.	gene_id "MSTRG.71877"; transcript_id "ENST00000569862"; exon_number "5"; gene_name "CENPT"; ref_gene_id "ENSG00000102901";
chr16	StringTie	exon	67831576	67831612	1000	-	.	gene_id "MSTRG.71877"; transcript_id "ENST00000569862"; exon_number "6"; gene_name "CENPT"; ref_gene_id "ENSG00000102901";
chr16	StringTie	exon	67831754	67831890	1000	-	.	gene_id "MSTRG.71877"; transcript_id "ENST00000569862"; exon_number "7"; gene_name "CENPT"; ref_gene_id "ENSG00000102901";
chr16	StringTie	exon	67832012	67832108	1000	-	.	gene_id "MSTRG.71877"; transcript_id "ENST00000569862"; exon_number "8"; gene_name "CENPT"; ref_gene_id "ENSG00000102901";
chr16	StringTie	exon	67832228	67832545	1000	-	.	gene_id "MSTRG.71877"; transcript_id "ENST00000569862"; exon_number "9"; gene_name "CENPT"; ref_gene_id "ENSG00000102901";
chr16	StringTie	exon	67833750	67833913	1000	-	.	gene_id "MSTRG.71877"; transcript_id "ENST00000569862"; exon_number "10"; gene_name "CENPT"; ref_gene_id "ENSG00000102901";
chr16	StringTie	transcript	67828186	67829170	1000	-	.	gene_id "MSTRG.71877"; transcript_id "ENST00000574569"; gene_name "CENPT"; ref_gene_id "ENSG00000102901";
chr16	StringTie	exon	67828186	67828578	1000	-	.	gene_id "MSTRG.71877"; transcript_id "ENST00000574569"; exon_number "1"; gene_name "CENPT"; ref_gene_id "ENSG00000102901";
chr16	StringTie	exon	67828667	67829170	1000	-	.	gene_id "MSTRG.71877"; transcript_id "ENST00000574569"; exon_number "2"; gene_name "CENPT"; ref_gene_id "ENSG00000102901";
chr16	StringTie	transcript	67828165	67833896	1000	-	.	gene_id "MSTRG.71877"; transcript_id "ENST00000626059"; gene_name "CENPT"; ref_gene_id "ENSG00000102901";
chr16	StringTie	exon	67828165	67828390	1000	-	.	gene_id "MSTRG.71877"; transcript_id "ENST00000626059"; exon_number "1"; gene_name "CENPT"; ref_gene_id "ENSG00000102901";
chr16	StringTie	exon	67828474	67828578	1000	-	.	gene_id "MSTRG.71877"; transcript_id "ENST00000626059"; exon_number "2"; gene_name "CENPT"; ref_gene_id "ENSG00000102901";
chr16	StringTie	exon	67828667	67828843	1000	-	.	gene_id "MSTRG.71877"; transcript_id "ENST00000626059"; exon_number "3"; gene_name "CENPT"; ref_gene_id "ENSG00000102901";
chr16	StringTie	exon	67829423	67829516	1000	-	.	gene_id "MSTRG.71877"; transcript_id "ENST00000626059"; exon_number "4"; gene_name "CENPT"; ref_gene_id "ENSG00000102901";
chr16	StringTie	exon	67829765	67830088	1000	-	.	gene_id "MSTRG.71877"; transcript_id "ENST00000626059"; exon_number "5"; gene_name "CENPT"; ref_gene_id "ENSG00000102901";
chr16	StringTie	exon	67830390	67830548	1000	-	.	gene_id "MSTRG.71877"; transcript_id "ENST00000626059"; exon_number "6"; gene_name "CENPT"; ref_gene_id "ENSG00000102901";
chr16	StringTie	exon	67831216	67831358	1000	-	.	gene_id "MSTRG.71877"; transcript_id "ENST00000626059"; exon_number "7"; gene_name "CENPT"; ref_gene_id "ENSG00000102901";
chr16	StringTie	exon	67831576	67831612	1000	-	.	gene_id "MSTRG.71877"; transcript_id "ENST00000626059"; exon_number "8"; gene_name "CENPT"; ref_gene_id "ENSG00000102901";
chr16	StringTie	exon	67831754	67831890	1000	-	.	gene_id "MSTRG.71877"; transcript_id "ENST00000626059"; exon_number "9"; gene_name "CENPT"; ref_gene_id "ENSG00000102901";
chr16	StringTie	exon	67832012	67832108	1000	-	.	gene_id "MSTRG.71877"; transcript_id "ENST00000626059"; exon_number "10"; gene_name "CENPT"; ref_gene_id "ENSG00000102901";
chr16	StringTie	exon	67832455	67832545	1000	-	.	gene_id "MSTRG.71877"; transcript_id "ENST00000626059"; exon_number "11"; gene_name "CENPT"; ref_gene_id "ENSG00000102901";
chr16	StringTie	exon	67833750	67833896	1000	-	.	gene_id "MSTRG.71877"; transcript_id "ENST00000626059"; exon_number "12"; gene_name "CENPT"; ref_gene_id "ENSG00000102901";
chr16	StringTie	transcript	67828009	67847826	1000	-	.	gene_id "MSTRG.71877"; transcript_id "MSTRG.71877.1";
chr16	StringTie	exon	67828009	67828390	1000	-	.	gene_id "MSTRG.71877"; transcript_id "MSTRG.71877.1"; exon_number "1";
chr16	StringTie	exon	67828474	67828559	1000	-	.	gene_id "MSTRG.71877"; transcript_id "MSTRG.71877.1"; exon_number "2";
chr16	StringTie	exon	67828667	67828843	1000	-	.	gene_id "MSTRG.71877"; transcript_id "MSTRG.71877.1"; exon_number "3";
chr16	StringTie	exon	67829423	67829516	1000	-	.	gene_id "MSTRG.71877"; transcript_id "MSTRG.71877.1"; exon_number "4";
chr16	StringTie	exon	67829765	67830088	1000	-	.	gene_id "MSTRG.71877"; transcript_id "MSTRG.71877.1"; exon_number "5";
chr16	StringTie	exon	67830390	67830548	1000	-	.	gene_id "MSTRG.71877"; transcript_id "MSTRG.71877.1"; exon_number "6";
chr16	StringTie	exon	67831216	67831358	1000	-	.	gene_id "MSTRG.71877"; transcript_id "MSTRG.71877.1"; exon_number "7";
chr16	StringTie	exon	67831576	67831612	1000	-	.	gene_id "MSTRG.71877"; transcript_id "MSTRG.71877.1"; exon_number "8";
chr16	StringTie	exon	67831754	67831890	1000	-	.	gene_id "MSTRG.71877"; transcript_id "MSTRG.71877.1"; exon_number "9";
chr16	StringTie	exon	67832012	67832108	1000	-	.	gene_id "MSTRG.71877"; transcript_id "MSTRG.71877.1"; exon_number "10";
chr16	StringTie	exon	67832228	67832315	1000	-	.	gene_id "MSTRG.71877"; transcript_id "MSTRG.71877.1"; exon_number "11";
chr16	StringTie	exon	67832455	67832545	1000	-	.	gene_id "MSTRG.71877"; transcript_id "MSTRG.71877.1"; exon_number "12";
chr16	StringTie	exon	67833750	67834100	1000	-	.	gene_id "MSTRG.71877"; transcript_id "MSTRG.71877.1"; exon_number "13";
chr16	StringTie	exon	67835172	67835300	1000	-	.	gene_id "MSTRG.71877"; transcript_id "MSTRG.71877.1"; exon_number "14";
chr16	StringTie	exon	67835538	67835658	1000	-	.	gene_id "MSTRG.71877"; transcript_id "MSTRG.71877.1"; exon_number "15";
chr16	StringTie	exon	67847580	67847826	1000	-	.	gene_id "MSTRG.71877"; transcript_id "MSTRG.71877.1"; exon_number "16";
chr16	StringTie	transcript	67828066	67846823	1000	-	.	gene_id "MSTRG.71877"; transcript_id "MSTRG.71877.10";
chr16	StringTie	exon	67828066	67828390	1000	-	.	gene_id "MSTRG.71877"; transcript_id "MSTRG.71877.10"; exon_number "1";
chr16	StringTie	exon	67828474	67828578	1000	-	.	gene_id "MSTRG.71877"; transcript_id "MSTRG.71877.10"; exon_number "2";
chr16	StringTie	exon	67828667	67828843	1000	-	.	gene_id "MSTRG.71877"; transcript_id "MSTRG.71877.10"; exon_number "3";
chr16	StringTie	exon	67829423	67829516	1000	-	.	gene_id "MSTRG.71877"; transcript_id "MSTRG.71877.10"; exon_number "4";
chr16	StringTie	exon	67829765	67830548	1000	-	.	gene_id "MSTRG.71877"; transcript_id "MSTRG.71877.10"; exon_number "5";
chr16	StringTie	exon	67831216	67831324	1000	-	.	gene_id "MSTRG.71877"; transcript_id "MSTRG.71877.10"; exon_number "6";
chr16	StringTie	exon	67831576	67831612	1000	-	.	gene_id "MSTRG.71877"; transcript_id "MSTRG.71877.10"; exon_number "7";
chr16	StringTie	exon	67831754	67831890	1000	-	.	gene_id "MSTRG.71877"; transcript_id "MSTRG.71877.10"; exon_number "8";
chr16	StringTie	exon	67832012	67832108	1000	-	.	gene_id "MSTRG.71877"; transcript_id "MSTRG.71877.10"; exon_number "9";
chr16	StringTie	exon	67832228	67832315	1000	-	.	gene_id "MSTRG.71877"; transcript_id "MSTRG.71877.10"; exon_number "10";
chr16	StringTie	exon	67832455	67832545	1000	-	.	gene_id "MSTRG.71877"; transcript_id "MSTRG.71877.10"; exon_number "11";
chr16	StringTie	exon	67833750	67834100	1000	-	.	gene_id "MSTRG.71877"; transcript_id "MSTRG.71877.10"; exon_number "12";
chr16	StringTie	exon	67835172	67835300	1000	-	.	gene_id "MSTRG.71877"; transcript_id "MSTRG.71877.10"; exon_number "13";
chr16	StringTie	exon	67835538	67835658	1000	-	.	gene_id "MSTRG.71877"; transcript_id "MSTRG.71877.10"; exon_number "14";
chr16	StringTie	exon	67846772	67846823	1000	-	.	gene_id "MSTRG.71877"; transcript_id "MSTRG.71877.10"; exon_number "15";
chr16	StringTie	transcript	67828156	67843290	1000	-	.	gene_id "MSTRG.71877"; transcript_id "MSTRG.71877.100";
chr16	StringTie	exon	67828156	67828390	1000	-	.	gene_id "MSTRG.71877"; transcript_id "MSTRG.71877.100"; exon_number "1";
chr16	StringTie	exon	67828474	67828578	1000	-	.	gene_id "MSTRG.71877"; transcript_id "MSTRG.71877.100"; exon_number "2";
chr16	StringTie	exon	67828667	67828843	1000	-	.	gene_id "MSTRG.71877"; transcript_id "MSTRG.71877.100"; exon_number "3";
chr16	StringTie	exon	67829423	67829516	1000	-	.	gene_id "MSTRG.71877"; transcript_id "MSTRG.71877.100"; exon_number "4";
chr16	StringTie	exon	67829765	67830088	1000	-	.	gene_id "MSTRG.71877"; transcript_id "MSTRG.71877.100"; exon_number "5";
chr16	StringTie	exon	67830390	67830548	1000	-	.	gene_id "MSTRG.71877"; transcript_id "MSTRG.71877.100"; exon_number "6";
chr16	StringTie	exon	67831216	67831612	1000	-	.	gene_id "MSTRG.71877"; transcript_id "MSTRG.71877.100"; exon_number "7";
chr16	StringTie	exon	67831754	67831890	1000	-	.	gene_id "MSTRG.71877"; transcript_id "MSTRG.71877.100"; exon_number "8";
chr16	StringTie	exon	67832012	67832108	1000	-	.	gene_id "MSTRG.71877"; transcript_id "MSTRG.71877.100"; exon_number "9";
chr16	StringTie	exon	67832228	67832315	1000	-	.	gene_id "MSTRG.71877"; transcript_id "MSTRG.71877.100"; exon_number "10";
chr16	StringTie	exon	67832455	67832545	1000	-	.	gene_id "MSTRG.71877"; transcript_id "MSTRG.71877.100"; exon_number "11";
chr16	StringTie	exon	67833750	67834100	1000	-	.	gene_id "MSTRG.71877"; transcript_id "MSTRG.71877.100"; exon_number "12";
chr16	StringTie	exon	67835172	67835300	1000	-	.	gene_id "MSTRG.71877"; transcript_id "MSTRG.71877.100"; exon_number "13";
chr16	StringTie	exon	67835538	67835658	1000	-	.	gene_id "MSTRG.71877"; transcript_id "MSTRG.71877.100"; exon_number "14";
chr16	StringTie	exon	67843031	67843290	1000	-	.	gene_id "MSTRG.71877"; transcript_id "MSTRG.71877.100"; exon_number "15";
chr16	StringTie	transcript	67828156	67847781	1000	-	.	gene_id "MSTRG.71877"; transcript_id "MSTRG.71877.101";
chr16	StringTie	exon	67828156	67828390	1000	-	.	gene_id "MSTRG.71877"; transcript_id "MSTRG.71877.101"; exon_number "1";
chr16	StringTie	exon	67828474	67828559	1000	-	.	gene_id "MSTRG.71877"; transcript_id "MSTRG.71877.101"; exon_number "2";
chr16	StringTie	exon	67828667	67828843	1000	-	.	gene_id "MSTRG.71877"; transcript_id "MSTRG.71877.101"; exon_number "3";
chr16	StringTie	exon	67829423	67829516	1000	-	.	gene_id "MSTRG.71877"; transcript_id "MSTRG.71877.101"; exon_number "4";
chr16	StringTie	exon	67829765	67830548	1000	-	.	gene_id "MSTRG.71877"; transcript_id "MSTRG.71877.101"; exon_number "5";
chr16	StringTie	exon	67831216	67831358	1000	-	.	gene_id "MSTRG.71877"; transcript_id "MSTRG.71877.101"; exon_number "6";
chr16	StringTie	exon	67831576	67831612	1000	-	.	gene_id "MSTRG.71877"; transcript_id "MSTRG.71877.101"; exon_number "7";
chr16	StringTie	exon	67831754	67831890	1000	-	.	gene_id "MSTRG.71877"; transcript_id "MSTRG.71877.101"; exon_number "8";
chr16	StringTie	exon	67832012	67832108	1000	-	.	gene_id "MSTRG.71877"; transcript_id "MSTRG.71877.101"; exon_number "9";
chr16	StringTie	exon	67832228	67832315	1000	-	.	gene_id "MSTRG.71877"; transcript_id "MSTRG.71877.101"; exon_number "10";
chr16	StringTie	exon	67832455	67832545	1000	-	.	gene_id "MSTRG.71877"; transcript_id "MSTRG.71877.101"; exon_number "11";
chr16	StringTie	exon	67833750	67834100	1000	-	.	gene_id "MSTRG.71877"; transcript_id "MSTRG.71877.101"; exon_number "12";
chr16	StringTie	exon	67835172	67835295	1000	-	.	gene_id "MSTRG.71877"; transcript_id "MSTRG.71877.101"; exon_number "13";
chr16	StringTie	exon	67835538	67835658	1000	-	.	gene_id "MSTRG.71877"; transcript_id "MSTRG.71877.101"; exon_number "14";
chr16	StringTie	exon	67847580	67847781	1000	-	.	gene_id "MSTRG.71877"; transcript_id "MSTRG.71877.101"; exon_number "15";
chr16	StringTie	transcript	67828156	67848017	1000	-	.	gene_id "MSTRG.71877"; transcript_id "MSTRG.71877.102";
chr16	StringTie	exon	67828156	67828390	1000	-	.	gene_id "MSTRG.71877"; transcript_id "MSTRG.71877.102"; exon_number "1";
chr16	StringTie	exon	67828474	67828559	1000	-	.	gene_id "MSTRG.71877"; transcript_id "MSTRG.71877.102"; exon_number "2";
chr16	StringTie	exon	67828667	67828843	1000	-	.	gene_id "MSTRG.71877"; transcript_id "MSTRG.71877.102"; exon_number "3";
chr16	StringTie	exon	67829423	67829516	1000	-	.	gene_id "MSTRG.71877"; transcript_id "MSTRG.71877.102"; exon_number "4";
chr16	StringTie	exon	67829765	67830088	1000	-	.	gene_id "MSTRG.71877"; transcript_id "MSTRG.71877.102"; exon_number "5";
chr16	StringTie	exon	67830390	67830692	1000	-	.	gene_id "MSTRG.71877"; transcript_id "MSTRG.71877.102"; exon_number "6";
chr16	StringTie	exon	67831216	67831358	1000	-	.	gene_id "MSTRG.71877"; transcript_id "MSTRG.71877.102"; exon_number "7";
chr16	StringTie	exon	67831576	67831612	1000	-	.	gene_id "MSTRG.71877"; transcript_id "MSTRG.71877.102"; exon_number "8";
chr16	StringTie	exon	67831754	67831890	1000	-	.	gene_id "MSTRG.71877"; transcript_id "MSTRG.71877.102"; exon_number "9";
chr16	StringTie	exon	67832012	67832108	1000	-	.	gene_id "MSTRG.71877"; transcript_id "MSTRG.71877.102"; exon_number "10";
chr16	StringTie	exon	67832228	67832315	1000	-	.	gene_id "MSTRG.71877"; transcript_id "MSTRG.71877.102"; exon_number "11";
chr16	StringTie	exon	67832455	67832545	1000	-	.	gene_id "MSTRG.71877"; transcript_id "MSTRG.71877.102"; exon_number "12";
chr16	StringTie	exon	67833750	67834100	1000	-	.	gene_id "MSTRG.71877"; transcript_id "MSTRG.71877.102"; exon_number "13";
chr16	StringTie	exon	67835172	67835300	1000	-	.	gene_id "MSTRG.71877"; transcript_id "MSTRG.71877.102"; exon_number "14";
chr16	StringTie	exon	67835538	67835658	1000	-	.	gene_id "MSTRG.71877"; transcript_id "MSTRG.71877.102"; exon_number "15";
chr16	StringTie	exon	67847580	67848017	1000	-	.	gene_id "MSTRG.71877"; transcript_id "MSTRG.71877.102"; exon_number "16";
chr16	StringTie	transcript	67828157	67851170	1000	-	.	gene_id "MSTRG.71877"; transcript_id "MSTRG.71877.103";
chr16	StringTie	exon	67828157	67828390	1000	-	.	gene_id "MSTRG.71877"; transcript_id "MSTRG.71877.103"; exon_number "1";
chr16	StringTie	exon	67828474	67828605	1000	-	.	gene_id "MSTRG.71877"; transcript_id "MSTRG.71877.103"; exon_number "2";
chr16	StringTie	exon	67828667	67828843	1000	-	.	gene_id "MSTRG.71877"; transcript_id "MSTRG.71877.103"; exon_number "3";
chr16	StringTie	exon	67829423	67829516	1000	-	.	gene_id "MSTRG.71877"; transcript_id "MSTRG.71877.103"; exon_number "4";
chr16	StringTie	exon	67829765	67830088	1000	-	.	gene_id "MSTRG.71877"; transcript_id "MSTRG.71877.103"; exon_number "5";
chr16	StringTie	exon	67830390	67830548	1000	-	.	gene_id "MSTRG.71877"; transcript_id "MSTRG.71877.103"; exon_number "6";
chr16	StringTie	exon	67831216	67831358	1000	-	.	gene_id "MSTRG.71877"; transcript_id "MSTRG.71877.103"; exon_number "7";
chr16	StringTie	exon	67831576	67831612	1000	-	.	gene_id "MSTRG.71877"; transcript_id "MSTRG.71877.103"; exon_number "8";
chr16	StringTie	exon	67831754	67831890	1000	-	.	gene_id "MSTRG.71877"; transcript_id "MSTRG.71877.103"; exon_number "9";
chr16	StringTie	exon	67832012	67832108	1000	-	.	gene_id "MSTRG.71877"; transcript_id "MSTRG.71877.103"; exon_number "10";
chr16	StringTie	exon	67832228	67832315	1000	-	.	gene_id "MSTRG.71877"; transcript_id "MSTRG.71877.103"; exon_number "11";
chr16	StringTie	exon	67832455	67832545	1000	-	.	gene_id "MSTRG.71877"; transcript_id "MSTRG.71877.103"; exon_number "12";
chr16	StringTie	exon	67833750	67834100	1000	-	.	gene_id "MSTRG.71877"; transcript_id "MSTRG.71877.103"; exon_number "13";
chr16	StringTie	exon	67835172	67835295	1000	-	.	gene_id "MSTRG.71877"; transcript_id "MSTRG.71877.103"; exon_number "14";
chr16	StringTie	exon	67847580	67851170	1000	-	.	gene_id "MSTRG.71877"; transcript_id "MSTRG.71877.103"; exon_number "15";
chr16	StringTie	transcript	67828157	67847693	1000	-	.	gene_id "MSTRG.71877"; transcript_id "MSTRG.71877.104";
chr16	StringTie	exon	67828157	67828390	1000	-	.	gene_id "MSTRG.71877"; transcript_id "MSTRG.71877.104"; exon_number "1";
chr16	StringTie	exon	67828474	67828605	1000	-	.	gene_id "MSTRG.71877"; transcript_id "MSTRG.71877.104"; exon_number "2";
chr16	StringTie	exon	67828667	67828843	1000	-	.	gene_id "MSTRG.71877"; transcript_id "MSTRG.71877.104"; exon_number "3";
chr16	StringTie	exon	67829423	67829516	1000	-	.	gene_id "MSTRG.71877"; transcript_id "MSTRG.71877.104"; exon_number "4";
chr16	StringTie	exon	67829765	67830088	1000	-	.	gene_id "MSTRG.71877"; transcript_id "MSTRG.71877.104"; exon_number "5";
chr16	StringTie	exon	67830390	67830548	1000	-	.	gene_id "MSTRG.71877"; transcript_id "MSTRG.71877.104"; exon_number "6";
chr16	StringTie	exon	67831216	67831358	1000	-	.	gene_id "MSTRG.71877"; transcript_id "MSTRG.71877.104"; exon_number "7";
chr16	StringTie	exon	67831576	67831612	1000	-	.	gene_id "MSTRG.71877"; transcript_id "MSTRG.71877.104"; exon_number "8";
chr16	StringTie	exon	67831754	67831890	1000	-	.	gene_id "MSTRG.71877"; transcript_id "MSTRG.71877.104"; exon_number "9";
chr16	StringTie	exon	67832012	67832108	1000	-	.	gene_id "MSTRG.71877"; transcript_id "MSTRG.71877.104"; exon_number "10";
chr16	StringTie	exon	67832228	67832315	1000	-	.	gene_id "MSTRG.71877"; transcript_id "MSTRG.71877.104"; exon_number "11";
chr16	StringTie	exon	67832455	67832545	1000	-	.	gene_id "MSTRG.71877"; transcript_id "MSTRG.71877.104"; exon_number "12";
chr16	StringTie	exon	67833750	67834100	1000	-	.	gene_id "MSTRG.71877"; transcript_id "MSTRG.71877.104"; exon_number "13";
chr16	StringTie	exon	67835172	67835300	1000	-	.	gene_id "MSTRG.71877"; transcript_id "MSTRG.71877.104"; exon_number "14";
chr16	StringTie	exon	67835538	67835658	1000	-	.	gene_id "MSTRG.71877"; transcript_id "MSTRG.71877.104"; exon_number "15";
chr16	StringTie	exon	67847580	67847693	1000	-	.	gene_id "MSTRG.71877"; transcript_id "MSTRG.71877.104"; exon_number "16";
chr16	StringTie	transcript	67828157	67843305	1000	-	.	gene_id "MSTRG.71877"; transcript_id "MSTRG.71877.105";
chr16	StringTie	exon	67828157	67828390	1000	-	.	gene_id "MSTRG.71877"; transcript_id "MSTRG.71877.105"; exon_number "1";
chr16	StringTie	exon	67828474	67828578	1000	-	.	gene_id "MSTRG.71877"; transcript_id "MSTRG.71877.105"; exon_number "2";
chr16	StringTie	exon	67828667	67828843	1000	-	.	gene_id "MSTRG.71877"; transcript_id "MSTRG.71877.105"; exon_number "3";
chr16	StringTie	exon	67829423	67829516	1000	-	.	gene_id "MSTRG.71877"; transcript_id "MSTRG.71877.105"; exon_number "4";
chr16	StringTie	exon	67829765	67830548	1000	-	.	gene_id "MSTRG.71877"; transcript_id "MSTRG.71877.105"; exon_number "5";
chr16	StringTie	exon	67831216	67831358	1000	-	.	gene_id "MSTRG.71877"; transcript_id "MSTRG.71877.105"; exon_number "6";
chr16	StringTie	exon	67831801	67831890	1000	-	.	gene_id "MSTRG.71877"; transcript_id "MSTRG.71877.105"; exon_number "7";
chr16	StringTie	exon	67832012	67832108	1000	-	.	gene_id "MSTRG.71877"; transcript_id "MSTRG.71877.105"; exon_number "8";
chr16	StringTie	exon	67832228	67832315	1000	-	.	gene_id "MSTRG.71877"; transcript_id "MSTRG.71877.105"; exon_number "9";
chr16	StringTie	exon	67832455	67832545	1000	-	.	gene_id "MSTRG.71877"; transcript_id "MSTRG.71877.105"; exon_number "10";
chr16	StringTie	exon	67833750	67834100	1000	-	.	gene_id "MSTRG.71877"; transcript_id "MSTRG.71877.105"; exon_number "11";
chr16	StringTie	exon	67835172	67835295	1000	-	.	gene_id "MSTRG.71877"; transcript_id "MSTRG.71877.105"; exon_number "12";
chr16	StringTie	exon	67842958	67843305	1000	-	.	gene_id "MSTRG.71877"; transcript_id "MSTRG.71877.105"; exon_number "13";
chr16	StringTie	transcript	67828157	67847735	1000	-	.	gene_id "MSTRG.71877"; transcript_id "MSTRG.71877.106";
chr16	StringTie	exon	67828157	67828390	1000	-	.	gene_id "MSTRG.71877"; transcript_id "MSTRG.71877.106"; exon_number "1";
chr16	StringTie	exon	67828474	67828578	1000	-	.	gene_id "MSTRG.71877"; transcript_id "MSTRG.71877.106"; exon_number "2";
chr16	StringTie	exon	67828667	67828843	1000	-	.	gene_id "MSTRG.71877"; transcript_id "MSTRG.71877.106"; exon_number "3";
chr16	StringTie	exon	67829423	67829516	1000	-	.	gene_id "MSTRG.71877"; transcript_id "MSTRG.71877.106"; exon_number "4";
chr16	StringTie	exon	67829922	67830548	1000	-	.	gene_id "MSTRG.71877"; transcript_id "MSTRG.71877.106"; exon_number "5";
chr16	StringTie	exon	67831216	67831358	1000	-	.	gene_id "MSTRG.71877"; transcript_id "MSTRG.71877.106"; exon_number "6";
chr16	StringTie	exon	67831576	67831612	1000	-	.	gene_id "MSTRG.71877"; transcript_id "MSTRG.71877.106"; exon_number "7";
chr16	StringTie	exon	67831754	67831890	1000	-	.	gene_id "MSTRG.71877"; transcript_id "MSTRG.71877.106"; exon_number "8";
chr16	StringTie	exon	67832012	67832108	1000	-	.	gene_id "MSTRG.71877"; transcript_id "MSTRG.71877.106"; exon_number "9";
chr16	StringTie	exon	67832228	67832315	1000	-	.	gene_id "MSTRG.71877"; transcript_id "MSTRG.71877.106"; exon_number "10";
chr16	StringTie	exon	67832455	67832545	1000	-	.	gene_id "MSTRG.71877"; transcript_id "MSTRG.71877.106"; exon_number "11";
chr16	StringTie	exon	67833750	67834100	1000	-	.	gene_id "MSTRG.71877"; transcript_id "MSTRG.71877.106"; exon_number "12";
chr16	StringTie	exon	67835172	67835300	1000	-	.	gene_id "MSTRG.71877"; transcript_id "MSTRG.71877.106"; exon_number "13";
chr16	StringTie	exon	67835538	67835658	1000	-	.	gene_id "MSTRG.71877"; transcript_id "MSTRG.71877.106"; exon_number "14";
chr16	StringTie	exon	67840649	67840730	1000	-	.	gene_id "MSTRG.71877"; transcript_id "MSTRG.71877.106"; exon_number "15";
chr16	StringTie	exon	67847580	67847735	1000	-	.	gene_id "MSTRG.71877"; transcript_id "MSTRG.71877.106"; exon_number "16";
chr16	StringTie	transcript	67828157	67847870	1000	-	.	gene_id "MSTRG.71877"; transcript_id "MSTRG.71877.107";
chr16	StringTie	exon	67828157	67828390	1000	-	.	gene_id "MSTRG.71877"; transcript_id "MSTRG.71877.107"; exon_number "1";
chr16	StringTie	exon	67828474	67828578	1000	-	.	gene_id "MSTRG.71877"; transcript_id "MSTRG.71877.107"; exon_number "2";
chr16	StringTie	exon	67828667	67828843	1000	-	.	gene_id "MSTRG.71877"; transcript_id "MSTRG.71877.107"; exon_number "3";
chr16	StringTie	exon	67829423	67829516	1000	-	.	gene_id "MSTRG.71877"; transcript_id "MSTRG.71877.107"; exon_number "4";
chr16	StringTie	exon	67829765	67830088	1000	-	.	gene_id "MSTRG.71877"; transcript_id "MSTRG.71877.107"; exon_number "5";
chr16	StringTie	exon	67830390	67830548	1000	-	.	gene_id "MSTRG.71877"; transcript_id "MSTRG.71877.107"; exon_number "6";
chr16	StringTie	exon	67831216	67831358	1000	-	.	gene_id "MSTRG.71877"; transcript_id "MSTRG.71877.107"; exon_number "7";
chr16	StringTie	exon	67831801	67831890	1000	-	.	gene_id "MSTRG.71877"; transcript_id "MSTRG.71877.107"; exon_number "8";
chr16	StringTie	exon	67832012	67832108	1000	-	.	gene_id "MSTRG.71877"; transcript_id "MSTRG.71877.107"; exon_number "9";
chr16	StringTie	exon	67832228	67832315	1000	-	.	gene_id "MSTRG.71877"; transcript_id "MSTRG.71877.107"; exon_number "10";
chr16	StringTie	exon	67832455	67832545	1000	-	.	gene_id "MSTRG.71877"; transcript_id "MSTRG.71877.107"; exon_number "11";
chr16	StringTie	exon	67833750	67834100	1000	-	.	gene_id "MSTRG.71877"; transcript_id "MSTRG.71877.107"; exon_number "12";
chr16	StringTie	exon	67835172	67835295	1000	-	.	gene_id "MSTRG.71877"; transcript_id "MSTRG.71877.107"; exon_number "13";
chr16	StringTie	exon	67847580	67847870	1000	-	.	gene_id "MSTRG.71877"; transcript_id "MSTRG.71877.107"; exon_number "14";
chr16	StringTie	transcript	67828157	67843340	1000	-	.	gene_id "MSTRG.71877"; transcript_id "MSTRG.71877.108";
chr16	StringTie	exon	67828157	67828390	1000	-	.	gene_id "MSTRG.71877"; transcript_id "MSTRG.71877.108"; exon_number "1";
chr16	StringTie	exon	67828474	67828578	1000	-	.	gene_id "MSTRG.71877"; transcript_id "MSTRG.71877.108"; exon_number "2";
chr16	StringTie	exon	67828667	67828843	1000	-	.	gene_id "MSTRG.71877"; transcript_id "MSTRG.71877.108"; exon_number "3";
chr16	StringTie	exon	67829423	67829516	1000	-	.	gene_id "MSTRG.71877"; transcript_id "MSTRG.71877.108"; exon_number "4";
chr16	StringTie	exon	67829765	67830088	1000	-	.	gene_id "MSTRG.71877"; transcript_id "MSTRG.71877.108"; exon_number "5";
chr16	StringTie	exon	67830390	67830548	1000	-	.	gene_id "MSTRG.71877"; transcript_id "MSTRG.71877.108"; exon_number "6";
chr16	StringTie	exon	67831216	67831358	1000	-	.	gene_id "MSTRG.71877"; transcript_id "MSTRG.71877.108"; exon_number "7";
chr16	StringTie	exon	67831576	67831612	1000	-	.	gene_id "MSTRG.71877"; transcript_id "MSTRG.71877.108"; exon_number "8";
chr16	StringTie	exon	67831754	67831890	1000	-	.	gene_id "MSTRG.71877"; transcript_id "MSTRG.71877.108"; exon_number "9";
chr16	StringTie	exon	67832012	67832108	1000	-	.	gene_id "MSTRG.71877"; transcript_id "MSTRG.71877.108"; exon_number "10";
chr16	StringTie	exon	67832228	67832315	1000	-	.	gene_id "MSTRG.71877"; transcript_id "MSTRG.71877.108"; exon_number "11";
chr16	StringTie	exon	67832455	67832545	1000	-	.	gene_id "MSTRG.71877"; transcript_id "MSTRG.71877.108"; exon_number "12";
chr16	StringTie	exon	67833750	67834100	1000	-	.	gene_id "MSTRG.71877"; transcript_id "MSTRG.71877.108"; exon_number "13";
chr16	StringTie	exon	67835172	67835295	1000	-	.	gene_id "MSTRG.71877"; transcript_id "MSTRG.71877.108"; exon_number "14";
chr16	StringTie	exon	67835538	67835658	1000	-	.	gene_id "MSTRG.71877"; transcript_id "MSTRG.71877.108"; exon_number "15";
chr16	StringTie	exon	67841568	67843340	1000	-	.	gene_id "MSTRG.71877"; transcript_id "MSTRG.71877.108"; exon_number "16";
chr16	StringTie	transcript	67828157	67831430	1000	-	.	gene_id "MSTRG.71877"; transcript_id "MSTRG.71877.109";
chr16	StringTie	exon	67828157	67828390	1000	-	.	gene_id "MSTRG.71877"; transcript_id "MSTRG.71877.109"; exon_number "1";
chr16	StringTie	exon	67828474	67828578	1000	-	.	gene_id "MSTRG.71877"; transcript_id "MSTRG.71877.109"; exon_number "2";
chr16	StringTie	exon	67828667	67829516	1000	-	.	gene_id "MSTRG.71877"; transcript_id "MSTRG.71877.109"; exon_number "3";
chr16	StringTie	exon	67829765	67830058	1000	-	.	gene_id "MSTRG.71877"; transcript_id "MSTRG.71877.109"; exon_number "4";
chr16	StringTie	exon	67830390	67830888	1000	-	.	gene_id "MSTRG.71877"; transcript_id "MSTRG.71877.109"; exon_number "5";
chr16	StringTie	exon	67831211	67831430	1000	-	.	gene_id "MSTRG.71877"; transcript_id "MSTRG.71877.109"; exon_number "6";
chr16	StringTie	transcript	67828067	67836191	1000	-	.	gene_id "MSTRG.71877"; transcript_id "MSTRG.71877.11";
chr16	StringTie	exon	67828067	67828390	1000	-	.	gene_id "MSTRG.71877"; transcript_id "MSTRG.71877.11"; exon_number "1";
chr16	StringTie	exon	67828474	67828578	1000	-	.	gene_id "MSTRG.71877"; transcript_id "MSTRG.71877.11"; exon_number "2";
chr16	StringTie	exon	67828667	67828843	1000	-	.	gene_id "MSTRG.71877"; transcript_id "MSTRG.71877.11"; exon_number "3";
chr16	StringTie	exon	67829423	67829516	1000	-	.	gene_id "MSTRG.71877"; transcript_id "MSTRG.71877.11"; exon_number "4";
chr16	StringTie	exon	67829765	67830088	1000	-	.	gene_id "MSTRG.71877"; transcript_id "MSTRG.71877.11"; exon_number "5";
chr16	StringTie	exon	67830390	67830548	1000	-	.	gene_id "MSTRG.71877"; transcript_id "MSTRG.71877.11"; exon_number "6";
chr16	StringTie	exon	67831216	67831358	1000	-	.	gene_id "MSTRG.71877"; transcript_id "MSTRG.71877.11"; exon_number "7";
chr16	StringTie	exon	67831576	67831612	1000	-	.	gene_id "MSTRG.71877"; transcript_id "MSTRG.71877.11"; exon_number "8";
chr16	StringTie	exon	67831754	67831890	1000	-	.	gene_id "MSTRG.71877"; transcript_id "MSTRG.71877.11"; exon_number "9";
chr16	StringTie	exon	67832012	67832108	1000	-	.	gene_id "MSTRG.71877"; transcript_id "MSTRG.71877.11"; exon_number "10";
chr16	StringTie	exon	67832228	67832315	1000	-	.	gene_id "MSTRG.71877"; transcript_id "MSTRG.71877.11"; exon_number "11";
chr16	StringTie	exon	67832455	67832545	1000	-	.	gene_id "MSTRG.71877"; transcript_id "MSTRG.71877.11"; exon_number "12";
chr16	StringTie	exon	67833750	67834044	1000	-	.	gene_id "MSTRG.71877"; transcript_id "MSTRG.71877.11"; exon_number "13";
chr16	StringTie	exon	67834125	67834449	1000	-	.	gene_id "MSTRG.71877"; transcript_id "MSTRG.71877.11"; exon_number "14";
chr16	StringTie	exon	67835172	67835300	1000	-	.	gene_id "MSTRG.71877"; transcript_id "MSTRG.71877.11"; exon_number "15";
chr16	StringTie	exon	67835538	67836191	1000	-	.	gene_id "MSTRG.71877"; transcript_id "MSTRG.71877.11"; exon_number "16";
chr16	StringTie	transcript	67828157	67833930	1000	-	.	gene_id "MSTRG.71877"; transcript_id "MSTRG.71877.110";
chr16	StringTie	exon	67828157	67828390	1000	-	.	gene_id "MSTRG.71877"; transcript_id "MSTRG.71877.110"; exon_number "1";
chr16	StringTie	exon	67828474	67828498	1000	-	.	gene_id "MSTRG.71877"; transcript_id "MSTRG.71877.110"; exon_number "2";
chr16	StringTie	exon	67831576	67831612	1000	-	.	gene_id "MSTRG.71877"; transcript_id "MSTRG.71877.110"; exon_number "3";
chr16	StringTie	exon	67831754	67831890	1000	-	.	gene_id "MSTRG.71877"; transcript_id "MSTRG.71877.110"; exon_number "4";
chr16	StringTie	exon	67832012	67832108	1000	-	.	gene_id "MSTRG.71877"; transcript_id "MSTRG.71877.110"; exon_number "5";
chr16	StringTie	exon	67832228	67832315	1000	-	.	gene_id "MSTRG.71877"; transcript_id "MSTRG.71877.110"; exon_number "6";
chr16	StringTie	exon	67832455	67832545	1000	-	.	gene_id "MSTRG.71877"; transcript_id "MSTRG.71877.110"; exon_number "7";
chr16	StringTie	exon	67833750	67833930	1000	-	.	gene_id "MSTRG.71877"; transcript_id "MSTRG.71877.110"; exon_number "8";
chr16	StringTie	transcript	67828157	67833933	1000	-	.	gene_id "MSTRG.71877"; transcript_id "MSTRG.71877.111";
chr16	StringTie	exon	67828157	67828390	1000	-	.	gene_id "MSTRG.71877"; transcript_id "MSTRG.71877.111"; exon_number "1";
chr16	StringTie	exon	67828474	67828578	1000	-	.	gene_id "MSTRG.71877"; transcript_id "MSTRG.71877.111"; exon_number "2";
chr16	StringTie	exon	67828667	67828695	1000	-	.	gene_id "MSTRG.71877"; transcript_id "MSTRG.71877.111"; exon_number "3";
chr16	StringTie	exon	67831422	67831612	1000	-	.	gene_id "MSTRG.71877"; transcript_id "MSTRG.71877.111"; exon_number "4";
chr16	StringTie	exon	67831754	67831890	1000	-	.	gene_id "MSTRG.71877"; transcript_id "MSTRG.71877.111"; exon_number "5";
chr16	StringTie	exon	67832012	67832108	1000	-	.	gene_id "MSTRG.71877"; transcript_id "MSTRG.71877.111"; exon_number "6";
chr16	StringTie	exon	67832228	67832315	1000	-	.	gene_id "MSTRG.71877"; transcript_id "MSTRG.71877.111"; exon_number "7";
chr16	StringTie	exon	67832455	67832545	1000	-	.	gene_id "MSTRG.71877"; transcript_id "MSTRG.71877.111"; exon_number "8";
chr16	StringTie	exon	67833750	67833933	1000	-	.	gene_id "MSTRG.71877"; transcript_id "MSTRG.71877.111"; exon_number "9";
chr16	StringTie	transcript	67828157	67833931	1000	-	.	gene_id "MSTRG.71877"; transcript_id "MSTRG.71877.112";
chr16	StringTie	exon	67828157	67828390	1000	-	.	gene_id "MSTRG.71877"; transcript_id "MSTRG.71877.112"; exon_number "1";
chr16	StringTie	exon	67828474	67828578	1000	-	.	gene_id "MSTRG.71877"; transcript_id "MSTRG.71877.112"; exon_number "2";
chr16	StringTie	exon	67828667	67828843	1000	-	.	gene_id "MSTRG.71877"; transcript_id "MSTRG.71877.112"; exon_number "3";
chr16	StringTie	exon	67829423	67829516	1000	-	.	gene_id "MSTRG.71877"; transcript_id "MSTRG.71877.112"; exon_number "4";
chr16	StringTie	exon	67829765	67830088	1000	-	.	gene_id "MSTRG.71877"; transcript_id "MSTRG.71877.112"; exon_number "5";
chr16	StringTie	exon	67830390	67830548	1000	-	.	gene_id "MSTRG.71877"; transcript_id "MSTRG.71877.112"; exon_number "6";
chr16	StringTie	exon	67830826	67830888	1000	-	.	gene_id "MSTRG.71877"; transcript_id "MSTRG.71877.112"; exon_number "7";
chr16	StringTie	exon	67831216	67831612	1000	-	.	gene_id "MSTRG.71877"; transcript_id "MSTRG.71877.112"; exon_number "8";
chr16	StringTie	exon	67831754	67831890	1000	-	.	gene_id "MSTRG.71877"; transcript_id "MSTRG.71877.112"; exon_number "9";
chr16	StringTie	exon	67832012	67832136	1000	-	.	gene_id "MSTRG.71877"; transcript_id "MSTRG.71877.112"; exon_number "10";
chr16	StringTie	exon	67832228	67832315	1000	-	.	gene_id "MSTRG.71877"; transcript_id "MSTRG.71877.112"; exon_number "11";
chr16	StringTie	exon	67832455	67832545	1000	-	.	gene_id "MSTRG.71877"; transcript_id "MSTRG.71877.112"; exon_number "12";
chr16	StringTie	exon	67833750	67833931	1000	-	.	gene_id "MSTRG.71877"; transcript_id "MSTRG.71877.112"; exon_number "13";
chr16	StringTie	transcript	67828157	67843337	1000	-	.	gene_id "MSTRG.71877"; transcript_id "MSTRG.71877.113";
chr16	StringTie	exon	67828157	67828390	1000	-	.	gene_id "MSTRG.71877"; transcript_id "MSTRG.71877.113"; exon_number "1";
chr16	StringTie	exon	67828474	67828578	1000	-	.	gene_id "MSTRG.71877"; transcript_id "MSTRG.71877.113"; exon_number "2";
chr16	StringTie	exon	67828667	67828843	1000	-	.	gene_id "MSTRG.71877"; transcript_id "MSTRG.71877.113"; exon_number "3";
chr16	StringTie	exon	67829423	67829516	1000	-	.	gene_id "MSTRG.71877"; transcript_id "MSTRG.71877.113"; exon_number "4";
chr16	StringTie	exon	67829765	67830088	1000	-	.	gene_id "MSTRG.71877"; transcript_id "MSTRG.71877.113"; exon_number "5";
chr16	StringTie	exon	67830390	67831358	1000	-	.	gene_id "MSTRG.71877"; transcript_id "MSTRG.71877.113"; exon_number "6";
chr16	StringTie	exon	67831576	67831612	1000	-	.	gene_id "MSTRG.71877"; transcript_id "MSTRG.71877.113"; exon_number "7";
chr16	StringTie	exon	67831754	67831890	1000	-	.	gene_id "MSTRG.71877"; transcript_id "MSTRG.71877.113"; exon_number "8";
chr16	StringTie	exon	67832012	67832108	1000	-	.	gene_id "MSTRG.71877"; transcript_id "MSTRG.71877.113"; exon_number "9";
chr16	StringTie	exon	67832228	67832545	1000	-	.	gene_id "MSTRG.71877"; transcript_id "MSTRG.71877.113"; exon_number "10";
chr16	StringTie	exon	67833750	67834100	1000	-	.	gene_id "MSTRG.71877"; transcript_id "MSTRG.71877.113"; exon_number "11";
chr16	StringTie	exon	67835172	67835300	1000	-	.	gene_id "MSTRG.71877"; transcript_id "MSTRG.71877.113"; exon_number "12";
chr16	StringTie	exon	67842999	67843337	1000	-	.	gene_id "MSTRG.71877"; transcript_id "MSTRG.71877.113"; exon_number "13";
chr16	StringTie	transcript	67828157	67835285	1000	-	.	gene_id "MSTRG.71877"; transcript_id "MSTRG.71877.114";
chr16	StringTie	exon	67828157	67828390	1000	-	.	gene_id "MSTRG.71877"; transcript_id "MSTRG.71877.114"; exon_number "1";
chr16	StringTie	exon	67828474	67828578	1000	-	.	gene_id "MSTRG.71877"; transcript_id "MSTRG.71877.114"; exon_number "2";
chr16	StringTie	exon	67828667	67828843	1000	-	.	gene_id "MSTRG.71877"; transcript_id "MSTRG.71877.114"; exon_number "3";
chr16	StringTie	exon	67829423	67829516	1000	-	.	gene_id "MSTRG.71877"; transcript_id "MSTRG.71877.114"; exon_number "4";
chr16	StringTie	exon	67829765	67830548	1000	-	.	gene_id "MSTRG.71877"; transcript_id "MSTRG.71877.114"; exon_number "5";
chr16	StringTie	exon	67831216	67831358	1000	-	.	gene_id "MSTRG.71877"; transcript_id "MSTRG.71877.114"; exon_number "6";
chr16	StringTie	exon	67831576	67831612	1000	-	.	gene_id "MSTRG.71877"; transcript_id "MSTRG.71877.114"; exon_number "7";
chr16	StringTie	exon	67831754	67831890	1000	-	.	gene_id "MSTRG.71877"; transcript_id "MSTRG.71877.114"; exon_number "8";
chr16	StringTie	exon	67832012	67832108	1000	-	.	gene_id "MSTRG.71877"; transcript_id "MSTRG.71877.114"; exon_number "9";
chr16	StringTie	exon	67832228	67832315	1000	-	.	gene_id "MSTRG.71877"; transcript_id "MSTRG.71877.114"; exon_number "10";
chr16	StringTie	exon	67832455	67832545	1000	-	.	gene_id "MSTRG.71877"; transcript_id "MSTRG.71877.114"; exon_number "11";
chr16	StringTie	exon	67833750	67834044	1000	-	.	gene_id "MSTRG.71877"; transcript_id "MSTRG.71877.114"; exon_number "12";
chr16	StringTie	exon	67835172	67835285	1000	-	.	gene_id "MSTRG.71877"; transcript_id "MSTRG.71877.114"; exon_number "13";
chr16	StringTie	transcript	67828157	67843305	1000	-	.	gene_id "MSTRG.71877"; transcript_id "MSTRG.71877.115";
chr16	StringTie	exon	67828157	67828390	1000	-	.	gene_id "MSTRG.71877"; transcript_id "MSTRG.71877.115"; exon_number "1";
chr16	StringTie	exon	67828474	67828578	1000	-	.	gene_id "MSTRG.71877"; transcript_id "MSTRG.71877.115"; exon_number "2";
chr16	StringTie	exon	67828667	67828843	1000	-	.	gene_id "MSTRG.71877"; transcript_id "MSTRG.71877.115"; exon_number "3";
chr16	StringTie	exon	67829423	67829516	1000	-	.	gene_id "MSTRG.71877"; transcript_id "MSTRG.71877.115"; exon_number "4";
chr16	StringTie	exon	67829765	67830548	1000	-	.	gene_id "MSTRG.71877"; transcript_id "MSTRG.71877.115"; exon_number "5";
chr16	StringTie	exon	67831216	67831358	1000	-	.	gene_id "MSTRG.71877"; transcript_id "MSTRG.71877.115"; exon_number "6";
chr16	StringTie	exon	67831576	67831612	1000	-	.	gene_id "MSTRG.71877"; transcript_id "MSTRG.71877.115"; exon_number "7";
chr16	StringTie	exon	67831754	67831890	1000	-	.	gene_id "MSTRG.71877"; transcript_id "MSTRG.71877.115"; exon_number "8";
chr16	StringTie	exon	67832012	67832108	1000	-	.	gene_id "MSTRG.71877"; transcript_id "MSTRG.71877.115"; exon_number "9";
chr16	StringTie	exon	67832228	67832545	1000	-	.	gene_id "MSTRG.71877"; transcript_id "MSTRG.71877.115"; exon_number "10";
chr16	StringTie	exon	67833750	67834100	1000	-	.	gene_id "MSTRG.71877"; transcript_id "MSTRG.71877.115"; exon_number "11";
chr16	StringTie	exon	67835172	67835295	1000	-	.	gene_id "MSTRG.71877"; transcript_id "MSTRG.71877.115"; exon_number "12";
chr16	StringTie	exon	67842958	67843305	1000	-	.	gene_id "MSTRG.71877"; transcript_id "MSTRG.71877.115"; exon_number "13";
chr16	StringTie	transcript	67828157	67843337	1000	-	.	gene_id "MSTRG.71877"; transcript_id "MSTRG.71877.116";
chr16	StringTie	exon	67828157	67828390	1000	-	.	gene_id "MSTRG.71877"; transcript_id "MSTRG.71877.116"; exon_number "1";
chr16	StringTie	exon	67828474	67828578	1000	-	.	gene_id "MSTRG.71877"; transcript_id "MSTRG.71877.116"; exon_number "2";
chr16	StringTie	exon	67828667	67828843	1000	-	.	gene_id "MSTRG.71877"; transcript_id "MSTRG.71877.116"; exon_number "3";
chr16	StringTie	exon	67829423	67829516	1000	-	.	gene_id "MSTRG.71877"; transcript_id "MSTRG.71877.116"; exon_number "4";
chr16	StringTie	exon	67829765	67830548	1000	-	.	gene_id "MSTRG.71877"; transcript_id "MSTRG.71877.116"; exon_number "5";
chr16	StringTie	exon	67831216	67831358	1000	-	.	gene_id "MSTRG.71877"; transcript_id "MSTRG.71877.116"; exon_number "6";
chr16	StringTie	exon	67831801	67831890	1000	-	.	gene_id "MSTRG.71877"; transcript_id "MSTRG.71877.116"; exon_number "7";
chr16	StringTie	exon	67832012	67832108	1000	-	.	gene_id "MSTRG.71877"; transcript_id "MSTRG.71877.116"; exon_number "8";
chr16	StringTie	exon	67832228	67832315	1000	-	.	gene_id "MSTRG.71877"; transcript_id "MSTRG.71877.116"; exon_number "9";
chr16	StringTie	exon	67832455	67832545	1000	-	.	gene_id "MSTRG.71877"; transcript_id "MSTRG.71877.116"; exon_number "10";
chr16	StringTie	exon	67833750	67834100	1000	-	.	gene_id "MSTRG.71877"; transcript_id "MSTRG.71877.116"; exon_number "11";
chr16	StringTie	exon	67835172	67835300	1000	-	.	gene_id "MSTRG.71877"; transcript_id "MSTRG.71877.116"; exon_number "12";
chr16	StringTie	exon	67842999	67843337	1000	-	.	gene_id "MSTRG.71877"; transcript_id "MSTRG.71877.116"; exon_number "13";
chr16	StringTie	transcript	67828157	67843337	1000	-	.	gene_id "MSTRG.71877"; transcript_id "MSTRG.71877.117";
chr16	StringTie	exon	67828157	67828390	1000	-	.	gene_id "MSTRG.71877"; transcript_id "MSTRG.71877.117"; exon_number "1";
chr16	StringTie	exon	67828474	67828578	1000	-	.	gene_id "MSTRG.71877"; transcript_id "MSTRG.71877.117"; exon_number "2";
chr16	StringTie	exon	67828667	67828843	1000	-	.	gene_id "MSTRG.71877"; transcript_id "MSTRG.71877.117"; exon_number "3";
chr16	StringTie	exon	67829423	67829516	1000	-	.	gene_id "MSTRG.71877"; transcript_id "MSTRG.71877.117"; exon_number "4";
chr16	StringTie	exon	67829765	67830548	1000	-	.	gene_id "MSTRG.71877"; transcript_id "MSTRG.71877.117"; exon_number "5";
chr16	StringTie	exon	67831216	67831358	1000	-	.	gene_id "MSTRG.71877"; transcript_id "MSTRG.71877.117"; exon_number "6";
chr16	StringTie	exon	67831576	67831612	1000	-	.	gene_id "MSTRG.71877"; transcript_id "MSTRG.71877.117"; exon_number "7";
chr16	StringTie	exon	67831754	67831890	1000	-	.	gene_id "MSTRG.71877"; transcript_id "MSTRG.71877.117"; exon_number "8";
chr16	StringTie	exon	67832012	67832108	1000	-	.	gene_id "MSTRG.71877"; transcript_id "MSTRG.71877.117"; exon_number "9";
chr16	StringTie	exon	67832228	67832545	1000	-	.	gene_id "MSTRG.71877"; transcript_id "MSTRG.71877.117"; exon_number "10";
chr16	StringTie	exon	67833750	67834100	1000	-	.	gene_id "MSTRG.71877"; transcript_id "MSTRG.71877.117"; exon_number "11";
chr16	StringTie	exon	67835172	67835300	1000	-	.	gene_id "MSTRG.71877"; transcript_id "MSTRG.71877.117"; exon_number "12";
chr16	StringTie	exon	67842999	67843337	1000	-	.	gene_id "MSTRG.71877"; transcript_id "MSTRG.71877.117"; exon_number "13";
chr16	StringTie	transcript	67828157	67843305	1000	-	.	gene_id "MSTRG.71877"; transcript_id "MSTRG.71877.118";
chr16	StringTie	exon	67828157	67828390	1000	-	.	gene_id "MSTRG.71877"; transcript_id "MSTRG.71877.118"; exon_number "1";
chr16	StringTie	exon	67828474	67828578	1000	-	.	gene_id "MSTRG.71877"; transcript_id "MSTRG.71877.118"; exon_number "2";
chr16	StringTie	exon	67828667	67828843	1000	-	.	gene_id "MSTRG.71877"; transcript_id "MSTRG.71877.118"; exon_number "3";
chr16	StringTie	exon	67829423	67829516	1000	-	.	gene_id "MSTRG.71877"; transcript_id "MSTRG.71877.118"; exon_number "4";
chr16	StringTie	exon	67829765	67831358	1000	-	.	gene_id "MSTRG.71877"; transcript_id "MSTRG.71877.118"; exon_number "5";
chr16	StringTie	exon	67831576	67831612	1000	-	.	gene_id "MSTRG.71877"; transcript_id "MSTRG.71877.118"; exon_number "6";
chr16	StringTie	exon	67831754	67831890	1000	-	.	gene_id "MSTRG.71877"; transcript_id "MSTRG.71877.118"; exon_number "7";
chr16	StringTie	exon	67832012	67832108	1000	-	.	gene_id "MSTRG.71877"; transcript_id "MSTRG.71877.118"; exon_number "8";
chr16	StringTie	exon	67832228	67832315	1000	-	.	gene_id "MSTRG.71877"; transcript_id "MSTRG.71877.118"; exon_number "9";
chr16	StringTie	exon	67832455	67832545	1000	-	.	gene_id "MSTRG.71877"; transcript_id "MSTRG.71877.118"; exon_number "10";
chr16	StringTie	exon	67833750	67834100	1000	-	.	gene_id "MSTRG.71877"; transcript_id "MSTRG.71877.118"; exon_number "11";
chr16	StringTie	exon	67835172	67835295	1000	-	.	gene_id "MSTRG.71877"; transcript_id "MSTRG.71877.118"; exon_number "12";
chr16	StringTie	exon	67842958	67843305	1000	-	.	gene_id "MSTRG.71877"; transcript_id "MSTRG.71877.118"; exon_number "13";
chr16	StringTie	transcript	67828157	67843337	1000	-	.	gene_id "MSTRG.71877"; transcript_id "MSTRG.71877.119";
chr16	StringTie	exon	67828157	67828390	1000	-	.	gene_id "MSTRG.71877"; transcript_id "MSTRG.71877.119"; exon_number "1";
chr16	StringTie	exon	67828474	67828578	1000	-	.	gene_id "MSTRG.71877"; transcript_id "MSTRG.71877.119"; exon_number "2";
chr16	StringTie	exon	67828667	67828843	1000	-	.	gene_id "MSTRG.71877"; transcript_id "MSTRG.71877.119"; exon_number "3";
chr16	StringTie	exon	67829423	67829516	1000	-	.	gene_id "MSTRG.71877"; transcript_id "MSTRG.71877.119"; exon_number "4";
chr16	StringTie	exon	67829765	67830548	1000	-	.	gene_id "MSTRG.71877"; transcript_id "MSTRG.71877.119"; exon_number "5";
chr16	StringTie	exon	67831216	67831612	1000	-	.	gene_id "MSTRG.71877"; transcript_id "MSTRG.71877.119"; exon_number "6";
chr16	StringTie	exon	67831754	67831890	1000	-	.	gene_id "MSTRG.71877"; transcript_id "MSTRG.71877.119"; exon_number "7";
chr16	StringTie	exon	67832012	67832108	1000	-	.	gene_id "MSTRG.71877"; transcript_id "MSTRG.71877.119"; exon_number "8";
chr16	StringTie	exon	67832228	67832315	1000	-	.	gene_id "MSTRG.71877"; transcript_id "MSTRG.71877.119"; exon_number "9";
chr16	StringTie	exon	67832455	67832545	1000	-	.	gene_id "MSTRG.71877"; transcript_id "MSTRG.71877.119"; exon_number "10";
chr16	StringTie	exon	67833750	67834100	1000	-	.	gene_id "MSTRG.71877"; transcript_id "MSTRG.71877.119"; exon_number "11";
chr16	StringTie	exon	67835172	67835300	1000	-	.	gene_id "MSTRG.71877"; transcript_id "MSTRG.71877.119"; exon_number "12";
chr16	StringTie	exon	67842999	67843337	1000	-	.	gene_id "MSTRG.71877"; transcript_id "MSTRG.71877.119"; exon_number "13";
chr16	StringTie	transcript	67828067	67843904	1000	-	.	gene_id "MSTRG.71877"; transcript_id "MSTRG.71877.12";
chr16	StringTie	exon	67828067	67828390	1000	-	.	gene_id "MSTRG.71877"; transcript_id "MSTRG.71877.12"; exon_number "1";
chr16	StringTie	exon	67828474	67828578	1000	-	.	gene_id "MSTRG.71877"; transcript_id "MSTRG.71877.12"; exon_number "2";
chr16	StringTie	exon	67828667	67828843	1000	-	.	gene_id "MSTRG.71877"; transcript_id "MSTRG.71877.12"; exon_number "3";
chr16	StringTie	exon	67829423	67829516	1000	-	.	gene_id "MSTRG.71877"; transcript_id "MSTRG.71877.12"; exon_number "4";
chr16	StringTie	exon	67829765	67830548	1000	-	.	gene_id "MSTRG.71877"; transcript_id "MSTRG.71877.12"; exon_number "5";
chr16	StringTie	exon	67831216	67831612	1000	-	.	gene_id "MSTRG.71877"; transcript_id "MSTRG.71877.12"; exon_number "6";
chr16	StringTie	exon	67831754	67831890	1000	-	.	gene_id "MSTRG.71877"; transcript_id "MSTRG.71877.12"; exon_number "7";
chr16	StringTie	exon	67832012	67832108	1000	-	.	gene_id "MSTRG.71877"; transcript_id "MSTRG.71877.12"; exon_number "8";
chr16	StringTie	exon	67832228	67832315	1000	-	.	gene_id "MSTRG.71877"; transcript_id "MSTRG.71877.12"; exon_number "9";
chr16	StringTie	exon	67832455	67832545	1000	-	.	gene_id "MSTRG.71877"; transcript_id "MSTRG.71877.12"; exon_number "10";
chr16	StringTie	exon	67833750	67834100	1000	-	.	gene_id "MSTRG.71877"; transcript_id "MSTRG.71877.12"; exon_number "11";
chr16	StringTie	exon	67835172	67835300	1000	-	.	gene_id "MSTRG.71877"; transcript_id "MSTRG.71877.12"; exon_number "12";
chr16	StringTie	exon	67835538	67835658	1000	-	.	gene_id "MSTRG.71877"; transcript_id "MSTRG.71877.12"; exon_number "13";
chr16	StringTie	exon	67842999	67843325	1000	-	.	gene_id "MSTRG.71877"; transcript_id "MSTRG.71877.12"; exon_number "14";
chr16	StringTie	exon	67843407	67843638	1000	-	.	gene_id "MSTRG.71877"; transcript_id "MSTRG.71877.12"; exon_number "15";
chr16	StringTie	exon	67843702	67843904	1000	-	.	gene_id "MSTRG.71877"; transcript_id "MSTRG.71877.12"; exon_number "16";
chr16	StringTie	transcript	67828157	67847763	1000	-	.	gene_id "MSTRG.71877"; transcript_id "MSTRG.71877.120";
chr16	StringTie	exon	67828157	67828390	1000	-	.	gene_id "MSTRG.71877"; transcript_id "MSTRG.71877.120"; exon_number "1";
chr16	StringTie	exon	67828474	67828578	1000	-	.	gene_id "MSTRG.71877"; transcript_id "MSTRG.71877.120"; exon_number "2";
chr16	StringTie	exon	67828667	67828843	1000	-	.	gene_id "MSTRG.71877"; transcript_id "MSTRG.71877.120"; exon_number "3";
chr16	StringTie	exon	67829423	67829516	1000	-	.	gene_id "MSTRG.71877"; transcript_id "MSTRG.71877.120"; exon_number "4";
chr16	StringTie	exon	67829765	67830548	1000	-	.	gene_id "MSTRG.71877"; transcript_id "MSTRG.71877.120"; exon_number "5";
chr16	StringTie	exon	67831211	67831358	1000	-	.	gene_id "MSTRG.71877"; transcript_id "MSTRG.71877.120"; exon_number "6";
chr16	StringTie	exon	67831576	67831612	1000	-	.	gene_id "MSTRG.71877"; transcript_id "MSTRG.71877.120"; exon_number "7";
chr16	StringTie	exon	67831754	67831890	1000	-	.	gene_id "MSTRG.71877"; transcript_id "MSTRG.71877.120"; exon_number "8";
chr16	StringTie	exon	67832012	67832108	1000	-	.	gene_id "MSTRG.71877"; transcript_id "MSTRG.71877.120"; exon_number "9";
chr16	StringTie	exon	67832228	67832545	1000	-	.	gene_id "MSTRG.71877"; transcript_id "MSTRG.71877.120"; exon_number "10";
chr16	StringTie	exon	67833750	67834100	1000	-	.	gene_id "MSTRG.71877"; transcript_id "MSTRG.71877.120"; exon_number "11";
chr16	StringTie	exon	67835172	67835295	1000	-	.	gene_id "MSTRG.71877"; transcript_id "MSTRG.71877.120"; exon_number "12";
chr16	StringTie	exon	67847580	67847763	1000	-	.	gene_id "MSTRG.71877"; transcript_id "MSTRG.71877.120"; exon_number "13";
chr16	StringTie	transcript	67828157	67847716	1000	-	.	gene_id "MSTRG.71877"; transcript_id "MSTRG.71877.121";
chr16	StringTie	exon	67828157	67828390	1000	-	.	gene_id "MSTRG.71877"; transcript_id "MSTRG.71877.121"; exon_number "1";
chr16	StringTie	exon	67828474	67828578	1000	-	.	gene_id "MSTRG.71877"; transcript_id "MSTRG.71877.121"; exon_number "2";
chr16	StringTie	exon	67828667	67828843	1000	-	.	gene_id "MSTRG.71877"; transcript_id "MSTRG.71877.121"; exon_number "3";
chr16	StringTie	exon	67829423	67829516	1000	-	.	gene_id "MSTRG.71877"; transcript_id "MSTRG.71877.121"; exon_number "4";
chr16	StringTie	exon	67829765	67830548	1000	-	.	gene_id "MSTRG.71877"; transcript_id "MSTRG.71877.121"; exon_number "5";
chr16	StringTie	exon	67831216	67831358	1000	-	.	gene_id "MSTRG.71877"; transcript_id "MSTRG.71877.121"; exon_number "6";
chr16	StringTie	exon	67831801	67831890	1000	-	.	gene_id "MSTRG.71877"; transcript_id "MSTRG.71877.121"; exon_number "7";
chr16	StringTie	exon	67832012	67832108	1000	-	.	gene_id "MSTRG.71877"; transcript_id "MSTRG.71877.121"; exon_number "8";
chr16	StringTie	exon	67832228	67832315	1000	-	.	gene_id "MSTRG.71877"; transcript_id "MSTRG.71877.121"; exon_number "9";
chr16	StringTie	exon	67832455	67832545	1000	-	.	gene_id "MSTRG.71877"; transcript_id "MSTRG.71877.121"; exon_number "10";
chr16	StringTie	exon	67833750	67834100	1000	-	.	gene_id "MSTRG.71877"; transcript_id "MSTRG.71877.121"; exon_number "11";
chr16	StringTie	exon	67835172	67835300	1000	-	.	gene_id "MSTRG.71877"; transcript_id "MSTRG.71877.121"; exon_number "12";
chr16	StringTie	exon	67847580	67847716	1000	-	.	gene_id "MSTRG.71877"; transcript_id "MSTRG.71877.121"; exon_number "13";
chr16	StringTie	transcript	67828157	67848143	1000	-	.	gene_id "MSTRG.71877"; transcript_id "MSTRG.71877.122";
chr16	StringTie	exon	67828157	67828390	1000	-	.	gene_id "MSTRG.71877"; transcript_id "MSTRG.71877.122"; exon_number "1";
chr16	StringTie	exon	67828474	67828578	1000	-	.	gene_id "MSTRG.71877"; transcript_id "MSTRG.71877.122"; exon_number "2";
chr16	StringTie	exon	67828667	67828843	1000	-	.	gene_id "MSTRG.71877"; transcript_id "MSTRG.71877.122"; exon_number "3";
chr16	StringTie	exon	67829423	67829516	1000	-	.	gene_id "MSTRG.71877"; transcript_id "MSTRG.71877.122"; exon_number "4";
chr16	StringTie	exon	67829765	67830548	1000	-	.	gene_id "MSTRG.71877"; transcript_id "MSTRG.71877.122"; exon_number "5";
chr16	StringTie	exon	67831216	67831358	1000	-	.	gene_id "MSTRG.71877"; transcript_id "MSTRG.71877.122"; exon_number "6";
chr16	StringTie	exon	67831841	67831890	1000	-	.	gene_id "MSTRG.71877"; transcript_id "MSTRG.71877.122"; exon_number "7";
chr16	StringTie	exon	67832012	67832108	1000	-	.	gene_id "MSTRG.71877"; transcript_id "MSTRG.71877.122"; exon_number "8";
chr16	StringTie	exon	67832228	67832545	1000	-	.	gene_id "MSTRG.71877"; transcript_id "MSTRG.71877.122"; exon_number "9";
chr16	StringTie	exon	67833750	67834100	1000	-	.	gene_id "MSTRG.71877"; transcript_id "MSTRG.71877.122"; exon_number "10";
chr16	StringTie	exon	67835172	67835300	1000	-	.	gene_id "MSTRG.71877"; transcript_id "MSTRG.71877.122"; exon_number "11";
chr16	StringTie	exon	67835538	67835658	1000	-	.	gene_id "MSTRG.71877"; transcript_id "MSTRG.71877.122"; exon_number "12";
chr16	StringTie	exon	67847580	67848143	1000	-	.	gene_id "MSTRG.71877"; transcript_id "MSTRG.71877.122"; exon_number "13";
chr16	StringTie	transcript	67828157	67846823	1000	-	.	gene_id "MSTRG.71877"; transcript_id "MSTRG.71877.123";
chr16	StringTie	exon	67828157	67828390	1000	-	.	gene_id "MSTRG.71877"; transcript_id "MSTRG.71877.123"; exon_number "1";
chr16	StringTie	exon	67828474	67828578	1000	-	.	gene_id "MSTRG.71877"; transcript_id "MSTRG.71877.123"; exon_number "2";
chr16	StringTie	exon	67828667	67828843	1000	-	.	gene_id "MSTRG.71877"; transcript_id "MSTRG.71877.123"; exon_number "3";
chr16	StringTie	exon	67829423	67829516	1000	-	.	gene_id "MSTRG.71877"; transcript_id "MSTRG.71877.123"; exon_number "4";
chr16	StringTie	exon	67829765	67830088	1000	-	.	gene_id "MSTRG.71877"; transcript_id "MSTRG.71877.123"; exon_number "5";
chr16	StringTie	exon	67830390	67830548	1000	-	.	gene_id "MSTRG.71877"; transcript_id "MSTRG.71877.123"; exon_number "6";
chr16	StringTie	exon	67831216	67831358	1000	-	.	gene_id "MSTRG.71877"; transcript_id "MSTRG.71877.123"; exon_number "7";
chr16	StringTie	exon	67831801	67831890	1000	-	.	gene_id "MSTRG.71877"; transcript_id "MSTRG.71877.123"; exon_number "8";
chr16	StringTie	exon	67832012	67832108	1000	-	.	gene_id "MSTRG.71877"; transcript_id "MSTRG.71877.123"; exon_number "9";
chr16	StringTie	exon	67832228	67832545	1000	-	.	gene_id "MSTRG.71877"; transcript_id "MSTRG.71877.123"; exon_number "10";
chr16	StringTie	exon	67833750	67834100	1000	-	.	gene_id "MSTRG.71877"; transcript_id "MSTRG.71877.123"; exon_number "11";
chr16	StringTie	exon	67835172	67835300	1000	-	.	gene_id "MSTRG.71877"; transcript_id "MSTRG.71877.123"; exon_number "12";
chr16	StringTie	exon	67835538	67835658	1000	-	.	gene_id "MSTRG.71877"; transcript_id "MSTRG.71877.123"; exon_number "13";
chr16	StringTie	exon	67846772	67846823	1000	-	.	gene_id "MSTRG.71877"; transcript_id "MSTRG.71877.123"; exon_number "14";
chr16	StringTie	transcript	67828157	67834438	1000	-	.	gene_id "MSTRG.71877"; transcript_id "MSTRG.71877.124";
chr16	StringTie	exon	67828157	67828390	1000	-	.	gene_id "MSTRG.71877"; transcript_id "MSTRG.71877.124"; exon_number "1";
chr16	StringTie	exon	67828474	67828578	1000	-	.	gene_id "MSTRG.71877"; transcript_id "MSTRG.71877.124"; exon_number "2";
chr16	StringTie	exon	67828667	67828843	1000	-	.	gene_id "MSTRG.71877"; transcript_id "MSTRG.71877.124"; exon_number "3";
chr16	StringTie	exon	67829423	67829516	1000	-	.	gene_id "MSTRG.71877"; transcript_id "MSTRG.71877.124"; exon_number "4";
chr16	StringTie	exon	67829765	67830088	1000	-	.	gene_id "MSTRG.71877"; transcript_id "MSTRG.71877.124"; exon_number "5";
chr16	StringTie	exon	67830390	67830548	1000	-	.	gene_id "MSTRG.71877"; transcript_id "MSTRG.71877.124"; exon_number "6";
chr16	StringTie	exon	67831216	67831358	1000	-	.	gene_id "MSTRG.71877"; transcript_id "MSTRG.71877.124"; exon_number "7";
chr16	StringTie	exon	67831576	67831612	1000	-	.	gene_id "MSTRG.71877"; transcript_id "MSTRG.71877.124"; exon_number "8";
chr16	StringTie	exon	67831754	67831890	1000	-	.	gene_id "MSTRG.71877"; transcript_id "MSTRG.71877.124"; exon_number "9";
chr16	StringTie	exon	67832012	67832108	1000	-	.	gene_id "MSTRG.71877"; transcript_id "MSTRG.71877.124"; exon_number "10";
chr16	StringTie	exon	67832228	67832354	1000	-	.	gene_id "MSTRG.71877"; transcript_id "MSTRG.71877.124"; exon_number "11";
chr16	StringTie	exon	67832455	67832545	1000	-	.	gene_id "MSTRG.71877"; transcript_id "MSTRG.71877.124"; exon_number "12";
chr16	StringTie	exon	67833750	67834100	1000	-	.	gene_id "MSTRG.71877"; transcript_id "MSTRG.71877.124"; exon_number "13";
chr16	StringTie	exon	67834307	67834438	1000	-	.	gene_id "MSTRG.71877"; transcript_id "MSTRG.71877.124"; exon_number "14";
chr16	StringTie	transcript	67828157	67847747	1000	-	.	gene_id "MSTRG.71877"; transcript_id "MSTRG.71877.125";
chr16	StringTie	exon	67828157	67828390	1000	-	.	gene_id "MSTRG.71877"; transcript_id "MSTRG.71877.125"; exon_number "1";
chr16	StringTie	exon	67828474	67828578	1000	-	.	gene_id "MSTRG.71877"; transcript_id "MSTRG.71877.125"; exon_number "2";
chr16	StringTie	exon	67828667	67828843	1000	-	.	gene_id "MSTRG.71877"; transcript_id "MSTRG.71877.125"; exon_number "3";
chr16	StringTie	exon	67829423	67829512	1000	-	.	gene_id "MSTRG.71877"; transcript_id "MSTRG.71877.125"; exon_number "4";
chr16	StringTie	exon	67829765	67830088	1000	-	.	gene_id "MSTRG.71877"; transcript_id "MSTRG.71877.125"; exon_number "5";
chr16	StringTie	exon	67830390	67830548	1000	-	.	gene_id "MSTRG.71877"; transcript_id "MSTRG.71877.125"; exon_number "6";
chr16	StringTie	exon	67831216	67831358	1000	-	.	gene_id "MSTRG.71877"; transcript_id "MSTRG.71877.125"; exon_number "7";
chr16	StringTie	exon	67832012	67832108	1000	-	.	gene_id "MSTRG.71877"; transcript_id "MSTRG.71877.125"; exon_number "8";
chr16	StringTie	exon	67832228	67832315	1000	-	.	gene_id "MSTRG.71877"; transcript_id "MSTRG.71877.125"; exon_number "9";
chr16	StringTie	exon	67832455	67832545	1000	-	.	gene_id "MSTRG.71877"; transcript_id "MSTRG.71877.125"; exon_number "10";
chr16	StringTie	exon	67833750	67834100	1000	-	.	gene_id "MSTRG.71877"; transcript_id "MSTRG.71877.125"; exon_number "11";
chr16	StringTie	exon	67835172	67835300	1000	-	.	gene_id "MSTRG.71877"; transcript_id "MSTRG.71877.125"; exon_number "12";
chr16	StringTie	exon	67835538	67835658	1000	-	.	gene_id "MSTRG.71877"; transcript_id "MSTRG.71877.125"; exon_number "13";
chr16	StringTie	exon	67847580	67847747	1000	-	.	gene_id "MSTRG.71877"; transcript_id "MSTRG.71877.125"; exon_number "14";
chr16	StringTie	transcript	67828157	67834337	1000	-	.	gene_id "MSTRG.71877"; transcript_id "MSTRG.71877.126";
chr16	StringTie	exon	67828157	67828390	1000	-	.	gene_id "MSTRG.71877"; transcript_id "MSTRG.71877.126"; exon_number "1";
chr16	StringTie	exon	67828474	67828578	1000	-	.	gene_id "MSTRG.71877"; transcript_id "MSTRG.71877.126"; exon_number "2";
chr16	StringTie	exon	67828667	67828843	1000	-	.	gene_id "MSTRG.71877"; transcript_id "MSTRG.71877.126"; exon_number "3";
chr16	StringTie	exon	67829423	67829516	1000	-	.	gene_id "MSTRG.71877"; transcript_id "MSTRG.71877.126"; exon_number "4";
chr16	StringTie	exon	67829765	67830088	1000	-	.	gene_id "MSTRG.71877"; transcript_id "MSTRG.71877.126"; exon_number "5";
chr16	StringTie	exon	67830390	67830548	1000	-	.	gene_id "MSTRG.71877"; transcript_id "MSTRG.71877.126"; exon_number "6";
chr16	StringTie	exon	67831216	67831358	1000	-	.	gene_id "MSTRG.71877"; transcript_id "MSTRG.71877.126"; exon_number "7";
chr16	StringTie	exon	67831576	67831612	1000	-	.	gene_id "MSTRG.71877"; transcript_id "MSTRG.71877.126"; exon_number "8";
chr16	StringTie	exon	67831754	67831890	1000	-	.	gene_id "MSTRG.71877"; transcript_id "MSTRG.71877.126"; exon_number "9";
chr16	StringTie	exon	67832012	67832108	1000	-	.	gene_id "MSTRG.71877"; transcript_id "MSTRG.71877.126"; exon_number "10";
chr16	StringTie	exon	67832228	67832315	1000	-	.	gene_id "MSTRG.71877"; transcript_id "MSTRG.71877.126"; exon_number "11";
chr16	StringTie	exon	67832455	67832545	1000	-	.	gene_id "MSTRG.71877"; transcript_id "MSTRG.71877.126"; exon_number "12";
chr16	StringTie	exon	67833750	67834100	1000	-	.	gene_id "MSTRG.71877"; transcript_id "MSTRG.71877.126"; exon_number "13";
chr16	StringTie	exon	67834307	67834337	1000	-	.	gene_id "MSTRG.71877"; transcript_id "MSTRG.71877.126"; exon_number "14";
chr16	StringTie	transcript	67828157	67843142	1000	-	.	gene_id "MSTRG.71877"; transcript_id "MSTRG.71877.127";
chr16	StringTie	exon	67828157	67828390	1000	-	.	gene_id "MSTRG.71877"; transcript_id "MSTRG.71877.127"; exon_number "1";
chr16	StringTie	exon	67828474	67828578	1000	-	.	gene_id "MSTRG.71877"; transcript_id "MSTRG.71877.127"; exon_number "2";
chr16	StringTie	exon	67828667	67828843	1000	-	.	gene_id "MSTRG.71877"; transcript_id "MSTRG.71877.127"; exon_number "3";
chr16	StringTie	exon	67829423	67829516	1000	-	.	gene_id "MSTRG.71877"; transcript_id "MSTRG.71877.127"; exon_number "4";
chr16	StringTie	exon	67829765	67830548	1000	-	.	gene_id "MSTRG.71877"; transcript_id "MSTRG.71877.127"; exon_number "5";
chr16	StringTie	exon	67831216	67831324	1000	-	.	gene_id "MSTRG.71877"; transcript_id "MSTRG.71877.127"; exon_number "6";
chr16	StringTie	exon	67831576	67831612	1000	-	.	gene_id "MSTRG.71877"; transcript_id "MSTRG.71877.127"; exon_number "7";
chr16	StringTie	exon	67831754	67831890	1000	-	.	gene_id "MSTRG.71877"; transcript_id "MSTRG.71877.127"; exon_number "8";
chr16	StringTie	exon	67832012	67832108	1000	-	.	gene_id "MSTRG.71877"; transcript_id "MSTRG.71877.127"; exon_number "9";
chr16	StringTie	exon	67832228	67832315	1000	-	.	gene_id "MSTRG.71877"; transcript_id "MSTRG.71877.127"; exon_number "10";
chr16	StringTie	exon	67832455	67832545	1000	-	.	gene_id "MSTRG.71877"; transcript_id "MSTRG.71877.127"; exon_number "11";
chr16	StringTie	exon	67833750	67834100	1000	-	.	gene_id "MSTRG.71877"; transcript_id "MSTRG.71877.127"; exon_number "12";
chr16	StringTie	exon	67835172	67835300	1000	-	.	gene_id "MSTRG.71877"; transcript_id "MSTRG.71877.127"; exon_number "13";
chr16	StringTie	exon	67842958	67843142	1000	-	.	gene_id "MSTRG.71877"; transcript_id "MSTRG.71877.127"; exon_number "14";
chr16	StringTie	transcript	67828157	67836292	1000	-	.	gene_id "MSTRG.71877"; transcript_id "MSTRG.71877.128";
chr16	StringTie	exon	67828157	67828390	1000	-	.	gene_id "MSTRG.71877"; transcript_id "MSTRG.71877.128"; exon_number "1";
chr16	StringTie	exon	67828474	67828573	1000	-	.	gene_id "MSTRG.71877"; transcript_id "MSTRG.71877.128"; exon_number "2";
chr16	StringTie	exon	67828667	67828843	1000	-	.	gene_id "MSTRG.71877"; transcript_id "MSTRG.71877.128"; exon_number "3";
chr16	StringTie	exon	67829423	67829516	1000	-	.	gene_id "MSTRG.71877"; transcript_id "MSTRG.71877.128"; exon_number "4";
chr16	StringTie	exon	67829765	67830548	1000	-	.	gene_id "MSTRG.71877"; transcript_id "MSTRG.71877.128"; exon_number "5";
chr16	StringTie	exon	67831216	67831358	1000	-	.	gene_id "MSTRG.71877"; transcript_id "MSTRG.71877.128"; exon_number "6";
chr16	StringTie	exon	67831576	67831612	1000	-	.	gene_id "MSTRG.71877"; transcript_id "MSTRG.71877.128"; exon_number "7";
chr16	StringTie	exon	67831754	67831890	1000	-	.	gene_id "MSTRG.71877"; transcript_id "MSTRG.71877.128"; exon_number "8";
chr16	StringTie	exon	67832012	67832108	1000	-	.	gene_id "MSTRG.71877"; transcript_id "MSTRG.71877.128"; exon_number "9";
chr16	StringTie	exon	67832228	67832315	1000	-	.	gene_id "MSTRG.71877"; transcript_id "MSTRG.71877.128"; exon_number "10";
chr16	StringTie	exon	67832455	67832545	1000	-	.	gene_id "MSTRG.71877"; transcript_id "MSTRG.71877.128"; exon_number "11";
chr16	StringTie	exon	67833750	67834100	1000	-	.	gene_id "MSTRG.71877"; transcript_id "MSTRG.71877.128"; exon_number "12";
chr16	StringTie	exon	67835172	67835300	1000	-	.	gene_id "MSTRG.71877"; transcript_id "MSTRG.71877.128"; exon_number "13";
chr16	StringTie	exon	67835538	67836292	1000	-	.	gene_id "MSTRG.71877"; transcript_id "MSTRG.71877.128"; exon_number "14";
chr16	StringTie	transcript	67828157	67847762	1000	-	.	gene_id "MSTRG.71877"; transcript_id "MSTRG.71877.129";
chr16	StringTie	exon	67828157	67828390	1000	-	.	gene_id "MSTRG.71877"; transcript_id "MSTRG.71877.129"; exon_number "1";
chr16	StringTie	exon	67828474	67828578	1000	-	.	gene_id "MSTRG.71877"; transcript_id "MSTRG.71877.129"; exon_number "2";
chr16	StringTie	exon	67828667	67828843	1000	-	.	gene_id "MSTRG.71877"; transcript_id "MSTRG.71877.129"; exon_number "3";
chr16	StringTie	exon	67829423	67829516	1000	-	.	gene_id "MSTRG.71877"; transcript_id "MSTRG.71877.129"; exon_number "4";
chr16	StringTie	exon	67829765	67830548	1000	-	.	gene_id "MSTRG.71877"; transcript_id "MSTRG.71877.129"; exon_number "5";
chr16	StringTie	exon	67831216	67831358	1000	-	.	gene_id "MSTRG.71877"; transcript_id "MSTRG.71877.129"; exon_number "6";
chr16	StringTie	exon	67831576	67831612	1000	-	.	gene_id "MSTRG.71877"; transcript_id "MSTRG.71877.129"; exon_number "7";
chr16	StringTie	exon	67831754	67831890	1000	-	.	gene_id "MSTRG.71877"; transcript_id "MSTRG.71877.129"; exon_number "8";
chr16	StringTie	exon	67832012	67832108	1000	-	.	gene_id "MSTRG.71877"; transcript_id "MSTRG.71877.129"; exon_number "9";
chr16	StringTie	exon	67832228	67832315	1000	-	.	gene_id "MSTRG.71877"; transcript_id "MSTRG.71877.129"; exon_number "10";
chr16	StringTie	exon	67832455	67832545	1000	-	.	gene_id "MSTRG.71877"; transcript_id "MSTRG.71877.129"; exon_number "11";
chr16	StringTie	exon	67833750	67834100	1000	-	.	gene_id "MSTRG.71877"; transcript_id "MSTRG.71877.129"; exon_number "12";
chr16	StringTie	exon	67835226	67835300	1000	-	.	gene_id "MSTRG.71877"; transcript_id "MSTRG.71877.129"; exon_number "13";
chr16	StringTie	exon	67847580	67847762	1000	-	.	gene_id "MSTRG.71877"; transcript_id "MSTRG.71877.129"; exon_number "14";
chr16	StringTie	transcript	67828067	67833929	1000	-	.	gene_id "MSTRG.71877"; transcript_id "MSTRG.71877.13";
chr16	StringTie	exon	67828067	67828390	1000	-	.	gene_id "MSTRG.71877"; transcript_id "MSTRG.71877.13"; exon_number "1";
chr16	StringTie	exon	67828474	67828578	1000	-	.	gene_id "MSTRG.71877"; transcript_id "MSTRG.71877.13"; exon_number "2";
chr16	StringTie	exon	67828667	67828843	1000	-	.	gene_id "MSTRG.71877"; transcript_id "MSTRG.71877.13"; exon_number "3";
chr16	StringTie	exon	67829423	67829516	1000	-	.	gene_id "MSTRG.71877"; transcript_id "MSTRG.71877.13"; exon_number "4";
chr16	StringTie	exon	67829765	67830548	1000	-	.	gene_id "MSTRG.71877"; transcript_id "MSTRG.71877.13"; exon_number "5";
chr16	StringTie	exon	67831216	67831358	1000	-	.	gene_id "MSTRG.71877"; transcript_id "MSTRG.71877.13"; exon_number "6";
chr16	StringTie	exon	67832012	67832108	1000	-	.	gene_id "MSTRG.71877"; transcript_id "MSTRG.71877.13"; exon_number "7";
chr16	StringTie	exon	67832455	67832545	1000	-	.	gene_id "MSTRG.71877"; transcript_id "MSTRG.71877.13"; exon_number "8";
chr16	StringTie	exon	67833750	67833929	1000	-	.	gene_id "MSTRG.71877"; transcript_id "MSTRG.71877.13"; exon_number "9";
chr16	StringTie	transcript	67828157	67847816	1000	-	.	gene_id "MSTRG.71877"; transcript_id "MSTRG.71877.130";
chr16	StringTie	exon	67828157	67828390	1000	-	.	gene_id "MSTRG.71877"; transcript_id "MSTRG.71877.130"; exon_number "1";
chr16	StringTie	exon	67828474	67828578	1000	-	.	gene_id "MSTRG.71877"; transcript_id "MSTRG.71877.130"; exon_number "2";
chr16	StringTie	exon	67828667	67828843	1000	-	.	gene_id "MSTRG.71877"; transcript_id "MSTRG.71877.130"; exon_number "3";
chr16	StringTie	exon	67829423	67829516	1000	-	.	gene_id "MSTRG.71877"; transcript_id "MSTRG.71877.130"; exon_number "4";
chr16	StringTie	exon	67829765	67830088	1000	-	.	gene_id "MSTRG.71877"; transcript_id "MSTRG.71877.130"; exon_number "5";
chr16	StringTie	exon	67830390	67830548	1000	-	.	gene_id "MSTRG.71877"; transcript_id "MSTRG.71877.130"; exon_number "6";
chr16	StringTie	exon	67831216	67831358	1000	-	.	gene_id "MSTRG.71877"; transcript_id "MSTRG.71877.130"; exon_number "7";
chr16	StringTie	exon	67831801	67831890	1000	-	.	gene_id "MSTRG.71877"; transcript_id "MSTRG.71877.130"; exon_number "8";
chr16	StringTie	exon	67832012	67832108	1000	-	.	gene_id "MSTRG.71877"; transcript_id "MSTRG.71877.130"; exon_number "9";
chr16	StringTie	exon	67832228	67832315	1000	-	.	gene_id "MSTRG.71877"; transcript_id "MSTRG.71877.130"; exon_number "10";
chr16	StringTie	exon	67832455	67832545	1000	-	.	gene_id "MSTRG.71877"; transcript_id "MSTRG.71877.130"; exon_number "11";
chr16	StringTie	exon	67833750	67834100	1000	-	.	gene_id "MSTRG.71877"; transcript_id "MSTRG.71877.130"; exon_number "12";
chr16	StringTie	exon	67835226	67835300	1000	-	.	gene_id "MSTRG.71877"; transcript_id "MSTRG.71877.130"; exon_number "13";
chr16	StringTie	exon	67847580	67847816	1000	-	.	gene_id "MSTRG.71877"; transcript_id "MSTRG.71877.130"; exon_number "14";
chr16	StringTie	transcript	67828157	67835615	1000	-	.	gene_id "MSTRG.71877"; transcript_id "MSTRG.71877.131";
chr16	StringTie	exon	67828157	67828390	1000	-	.	gene_id "MSTRG.71877"; transcript_id "MSTRG.71877.131"; exon_number "1";
chr16	StringTie	exon	67828474	67828578	1000	-	.	gene_id "MSTRG.71877"; transcript_id "MSTRG.71877.131"; exon_number "2";
chr16	StringTie	exon	67828667	67828843	1000	-	.	gene_id "MSTRG.71877"; transcript_id "MSTRG.71877.131"; exon_number "3";
chr16	StringTie	exon	67829423	67829516	1000	-	.	gene_id "MSTRG.71877"; transcript_id "MSTRG.71877.131"; exon_number "4";
chr16	StringTie	exon	67829765	67830088	1000	-	.	gene_id "MSTRG.71877"; transcript_id "MSTRG.71877.131"; exon_number "5";
chr16	StringTie	exon	67830390	67830548	1000	-	.	gene_id "MSTRG.71877"; transcript_id "MSTRG.71877.131"; exon_number "6";
chr16	StringTie	exon	67831216	67831358	1000	-	.	gene_id "MSTRG.71877"; transcript_id "MSTRG.71877.131"; exon_number "7";
chr16	StringTie	exon	67831841	67831890	1000	-	.	gene_id "MSTRG.71877"; transcript_id "MSTRG.71877.131"; exon_number "8";
chr16	StringTie	exon	67832012	67832108	1000	-	.	gene_id "MSTRG.71877"; transcript_id "MSTRG.71877.131"; exon_number "9";
chr16	StringTie	exon	67832228	67832315	1000	-	.	gene_id "MSTRG.71877"; transcript_id "MSTRG.71877.131"; exon_number "10";
chr16	StringTie	exon	67832455	67832545	1000	-	.	gene_id "MSTRG.71877"; transcript_id "MSTRG.71877.131"; exon_number "11";
chr16	StringTie	exon	67833750	67834100	1000	-	.	gene_id "MSTRG.71877"; transcript_id "MSTRG.71877.131"; exon_number "12";
chr16	StringTie	exon	67835172	67835300	1000	-	.	gene_id "MSTRG.71877"; transcript_id "MSTRG.71877.131"; exon_number "13";
chr16	StringTie	exon	67835538	67835615	1000	-	.	gene_id "MSTRG.71877"; transcript_id "MSTRG.71877.131"; exon_number "14";
chr16	StringTie	transcript	67828157	67842075	1000	-	.	gene_id "MSTRG.71877"; transcript_id "MSTRG.71877.132";
chr16	StringTie	exon	67828157	67828390	1000	-	.	gene_id "MSTRG.71877"; transcript_id "MSTRG.71877.132"; exon_number "1";
chr16	StringTie	exon	67828474	67828578	1000	-	.	gene_id "MSTRG.71877"; transcript_id "MSTRG.71877.132"; exon_number "2";
chr16	StringTie	exon	67828667	67828843	1000	-	.	gene_id "MSTRG.71877"; transcript_id "MSTRG.71877.132"; exon_number "3";
chr16	StringTie	exon	67829423	67829516	1000	-	.	gene_id "MSTRG.71877"; transcript_id "MSTRG.71877.132"; exon_number "4";
chr16	StringTie	exon	67829765	67830548	1000	-	.	gene_id "MSTRG.71877"; transcript_id "MSTRG.71877.132"; exon_number "5";
chr16	StringTie	exon	67831216	67831358	1000	-	.	gene_id "MSTRG.71877"; transcript_id "MSTRG.71877.132"; exon_number "6";
chr16	StringTie	exon	67831576	67831612	1000	-	.	gene_id "MSTRG.71877"; transcript_id "MSTRG.71877.132"; exon_number "7";
chr16	StringTie	exon	67831754	67831890	1000	-	.	gene_id "MSTRG.71877"; transcript_id "MSTRG.71877.132"; exon_number "8";
chr16	StringTie	exon	67832012	67832108	1000	-	.	gene_id "MSTRG.71877"; transcript_id "MSTRG.71877.132"; exon_number "9";
chr16	StringTie	exon	67832228	67832315	1000	-	.	gene_id "MSTRG.71877"; transcript_id "MSTRG.71877.132"; exon_number "10";
chr16	StringTie	exon	67832455	67832545	1000	-	.	gene_id "MSTRG.71877"; transcript_id "MSTRG.71877.132"; exon_number "11";
chr16	StringTie	exon	67833750	67834044	1000	-	.	gene_id "MSTRG.71877"; transcript_id "MSTRG.71877.132"; exon_number "12";
chr16	StringTie	exon	67835226	67835300	1000	-	.	gene_id "MSTRG.71877"; transcript_id "MSTRG.71877.132"; exon_number "13";
chr16	StringTie	exon	67835538	67835658	1000	-	.	gene_id "MSTRG.71877"; transcript_id "MSTRG.71877.132"; exon_number "14";
chr16	StringTie	exon	67841568	67842075	1000	-	.	gene_id "MSTRG.71877"; transcript_id "MSTRG.71877.132"; exon_number "15";
chr16	StringTie	transcript	67828157	67847742	1000	-	.	gene_id "MSTRG.71877"; transcript_id "MSTRG.71877.133";
chr16	StringTie	exon	67828157	67828390	1000	-	.	gene_id "MSTRG.71877"; transcript_id "MSTRG.71877.133"; exon_number "1";
chr16	StringTie	exon	67828474	67828559	1000	-	.	gene_id "MSTRG.71877"; transcript_id "MSTRG.71877.133"; exon_number "2";
chr16	StringTie	exon	67828667	67828843	1000	-	.	gene_id "MSTRG.71877"; transcript_id "MSTRG.71877.133"; exon_number "3";
chr16	StringTie	exon	67829423	67829516	1000	-	.	gene_id "MSTRG.71877"; transcript_id "MSTRG.71877.133"; exon_number "4";
chr16	StringTie	exon	67829765	67830088	1000	-	.	gene_id "MSTRG.71877"; transcript_id "MSTRG.71877.133"; exon_number "5";
chr16	StringTie	exon	67830390	67830548	1000	-	.	gene_id "MSTRG.71877"; transcript_id "MSTRG.71877.133"; exon_number "6";
chr16	StringTie	exon	67831216	67831358	1000	-	.	gene_id "MSTRG.71877"; transcript_id "MSTRG.71877.133"; exon_number "7";
chr16	StringTie	exon	67831576	67831612	1000	-	.	gene_id "MSTRG.71877"; transcript_id "MSTRG.71877.133"; exon_number "8";
chr16	StringTie	exon	67831754	67831890	1000	-	.	gene_id "MSTRG.71877"; transcript_id "MSTRG.71877.133"; exon_number "9";
chr16	StringTie	exon	67832012	67832108	1000	-	.	gene_id "MSTRG.71877"; transcript_id "MSTRG.71877.133"; exon_number "10";
chr16	StringTie	exon	67832228	67832315	1000	-	.	gene_id "MSTRG.71877"; transcript_id "MSTRG.71877.133"; exon_number "11";
chr16	StringTie	exon	67832455	67832545	1000	-	.	gene_id "MSTRG.71877"; transcript_id "MSTRG.71877.133"; exon_number "12";
chr16	StringTie	exon	67833750	67834100	1000	-	.	gene_id "MSTRG.71877"; transcript_id "MSTRG.71877.133"; exon_number "13";
chr16	StringTie	exon	67835172	67835300	1000	-	.	gene_id "MSTRG.71877"; transcript_id "MSTRG.71877.133"; exon_number "14";
chr16	StringTie	exon	67847580	67847742	1000	-	.	gene_id "MSTRG.71877"; transcript_id "MSTRG.71877.133"; exon_number "15";
chr16	StringTie	transcript	67828157	67843342	1000	-	.	gene_id "MSTRG.71877"; transcript_id "MSTRG.71877.134";
chr16	StringTie	exon	67828157	67828390	1000	-	.	gene_id "MSTRG.71877"; transcript_id "MSTRG.71877.134"; exon_number "1";
chr16	StringTie	exon	67828474	67828578	1000	-	.	gene_id "MSTRG.71877"; transcript_id "MSTRG.71877.134"; exon_number "2";
chr16	StringTie	exon	67828667	67828843	1000	-	.	gene_id "MSTRG.71877"; transcript_id "MSTRG.71877.134"; exon_number "3";
chr16	StringTie	exon	67829423	67829516	1000	-	.	gene_id "MSTRG.71877"; transcript_id "MSTRG.71877.134"; exon_number "4";
chr16	StringTie	exon	67829765	67830088	1000	-	.	gene_id "MSTRG.71877"; transcript_id "MSTRG.71877.134"; exon_number "5";
chr16	StringTie	exon	67830390	67830548	1000	-	.	gene_id "MSTRG.71877"; transcript_id "MSTRG.71877.134"; exon_number "6";
chr16	StringTie	exon	67831216	67831358	1000	-	.	gene_id "MSTRG.71877"; transcript_id "MSTRG.71877.134"; exon_number "7";
chr16	StringTie	exon	67831576	67831612	1000	-	.	gene_id "MSTRG.71877"; transcript_id "MSTRG.71877.134"; exon_number "8";
chr16	StringTie	exon	67831754	67831890	1000	-	.	gene_id "MSTRG.71877"; transcript_id "MSTRG.71877.134"; exon_number "9";
chr16	StringTie	exon	67832012	67832108	1000	-	.	gene_id "MSTRG.71877"; transcript_id "MSTRG.71877.134"; exon_number "10";
chr16	StringTie	exon	67832228	67832315	1000	-	.	gene_id "MSTRG.71877"; transcript_id "MSTRG.71877.134"; exon_number "11";
chr16	StringTie	exon	67832455	67832545	1000	-	.	gene_id "MSTRG.71877"; transcript_id "MSTRG.71877.134"; exon_number "12";
chr16	StringTie	exon	67833750	67834100	1000	-	.	gene_id "MSTRG.71877"; transcript_id "MSTRG.71877.134"; exon_number "13";
chr16	StringTie	exon	67835172	67835300	1000	-	.	gene_id "MSTRG.71877"; transcript_id "MSTRG.71877.134"; exon_number "14";
chr16	StringTie	exon	67842958	67843342	1000	-	.	gene_id "MSTRG.71877"; transcript_id "MSTRG.71877.134"; exon_number "15";
chr16	StringTie	transcript	67828157	67843290	1000	-	.	gene_id "MSTRG.71877"; transcript_id "MSTRG.71877.135";
chr16	StringTie	exon	67828157	67828390	1000	-	.	gene_id "MSTRG.71877"; transcript_id "MSTRG.71877.135"; exon_number "1";
chr16	StringTie	exon	67828474	67828578	1000	-	.	gene_id "MSTRG.71877"; transcript_id "MSTRG.71877.135"; exon_number "2";
chr16	StringTie	exon	67828667	67828843	1000	-	.	gene_id "MSTRG.71877"; transcript_id "MSTRG.71877.135"; exon_number "3";
chr16	StringTie	exon	67829423	67829516	1000	-	.	gene_id "MSTRG.71877"; transcript_id "MSTRG.71877.135"; exon_number "4";
chr16	StringTie	exon	67829765	67830088	1000	-	.	gene_id "MSTRG.71877"; transcript_id "MSTRG.71877.135"; exon_number "5";
chr16	StringTie	exon	67830390	67830548	1000	-	.	gene_id "MSTRG.71877"; transcript_id "MSTRG.71877.135"; exon_number "6";
chr16	StringTie	exon	67831216	67831358	1000	-	.	gene_id "MSTRG.71877"; transcript_id "MSTRG.71877.135"; exon_number "7";
chr16	StringTie	exon	67831576	67831612	1000	-	.	gene_id "MSTRG.71877"; transcript_id "MSTRG.71877.135"; exon_number "8";
chr16	StringTie	exon	67831754	67831890	1000	-	.	gene_id "MSTRG.71877"; transcript_id "MSTRG.71877.135"; exon_number "9";
chr16	StringTie	exon	67832012	67832108	1000	-	.	gene_id "MSTRG.71877"; transcript_id "MSTRG.71877.135"; exon_number "10";
chr16	StringTie	exon	67832228	67832545	1000	-	.	gene_id "MSTRG.71877"; transcript_id "MSTRG.71877.135"; exon_number "11";
chr16	StringTie	exon	67833750	67834100	1000	-	.	gene_id "MSTRG.71877"; transcript_id "MSTRG.71877.135"; exon_number "12";
chr16	StringTie	exon	67835172	67835300	1000	-	.	gene_id "MSTRG.71877"; transcript_id "MSTRG.71877.135"; exon_number "13";
chr16	StringTie	exon	67835538	67835658	1000	-	.	gene_id "MSTRG.71877"; transcript_id "MSTRG.71877.135"; exon_number "14";
chr16	StringTie	exon	67843031	67843290	1000	-	.	gene_id "MSTRG.71877"; transcript_id "MSTRG.71877.135"; exon_number "15";
chr16	StringTie	transcript	67828157	67835591	1000	-	.	gene_id "MSTRG.71877"; transcript_id "MSTRG.71877.136";
chr16	StringTie	exon	67828157	67828390	1000	-	.	gene_id "MSTRG.71877"; transcript_id "MSTRG.71877.136"; exon_number "1";
chr16	StringTie	exon	67828474	67828559	1000	-	.	gene_id "MSTRG.71877"; transcript_id "MSTRG.71877.136"; exon_number "2";
chr16	StringTie	exon	67828667	67828843	1000	-	.	gene_id "MSTRG.71877"; transcript_id "MSTRG.71877.136"; exon_number "3";
chr16	StringTie	exon	67829423	67829516	1000	-	.	gene_id "MSTRG.71877"; transcript_id "MSTRG.71877.136"; exon_number "4";
chr16	StringTie	exon	67829765	67830088	1000	-	.	gene_id "MSTRG.71877"; transcript_id "MSTRG.71877.136"; exon_number "5";
chr16	StringTie	exon	67830390	67830548	1000	-	.	gene_id "MSTRG.71877"; transcript_id "MSTRG.71877.136"; exon_number "6";
chr16	StringTie	exon	67831216	67831358	1000	-	.	gene_id "MSTRG.71877"; transcript_id "MSTRG.71877.136"; exon_number "7";
chr16	StringTie	exon	67831576	67831612	1000	-	.	gene_id "MSTRG.71877"; transcript_id "MSTRG.71877.136"; exon_number "8";
chr16	StringTie	exon	67831754	67831890	1000	-	.	gene_id "MSTRG.71877"; transcript_id "MSTRG.71877.136"; exon_number "9";
chr16	StringTie	exon	67832012	67832108	1000	-	.	gene_id "MSTRG.71877"; transcript_id "MSTRG.71877.136"; exon_number "10";
chr16	StringTie	exon	67832228	67832315	1000	-	.	gene_id "MSTRG.71877"; transcript_id "MSTRG.71877.136"; exon_number "11";
chr16	StringTie	exon	67832455	67832545	1000	-	.	gene_id "MSTRG.71877"; transcript_id "MSTRG.71877.136"; exon_number "12";
chr16	StringTie	exon	67833750	67834100	1000	-	.	gene_id "MSTRG.71877"; transcript_id "MSTRG.71877.136"; exon_number "13";
chr16	StringTie	exon	67835226	67835300	1000	-	.	gene_id "MSTRG.71877"; transcript_id "MSTRG.71877.136"; exon_number "14";
chr16	StringTie	exon	67835538	67835591	1000	-	.	gene_id "MSTRG.71877"; transcript_id "MSTRG.71877.136"; exon_number "15";
chr16	StringTie	transcript	67828157	67843341	1000	-	.	gene_id "MSTRG.71877"; transcript_id "MSTRG.71877.137";
chr16	StringTie	exon	67828157	67828390	1000	-	.	gene_id "MSTRG.71877"; transcript_id "MSTRG.71877.137"; exon_number "1";
chr16	StringTie	exon	67828474	67828605	1000	-	.	gene_id "MSTRG.71877"; transcript_id "MSTRG.71877.137"; exon_number "2";
chr16	StringTie	exon	67828667	67828843	1000	-	.	gene_id "MSTRG.71877"; transcript_id "MSTRG.71877.137"; exon_number "3";
chr16	StringTie	exon	67829423	67829516	1000	-	.	gene_id "MSTRG.71877"; transcript_id "MSTRG.71877.137"; exon_number "4";
chr16	StringTie	exon	67829765	67830088	1000	-	.	gene_id "MSTRG.71877"; transcript_id "MSTRG.71877.137"; exon_number "5";
chr16	StringTie	exon	67830390	67830548	1000	-	.	gene_id "MSTRG.71877"; transcript_id "MSTRG.71877.137"; exon_number "6";
chr16	StringTie	exon	67831216	67831358	1000	-	.	gene_id "MSTRG.71877"; transcript_id "MSTRG.71877.137"; exon_number "7";
chr16	StringTie	exon	67831576	67831612	1000	-	.	gene_id "MSTRG.71877"; transcript_id "MSTRG.71877.137"; exon_number "8";
chr16	StringTie	exon	67831754	67831890	1000	-	.	gene_id "MSTRG.71877"; transcript_id "MSTRG.71877.137"; exon_number "9";
chr16	StringTie	exon	67832012	67832108	1000	-	.	gene_id "MSTRG.71877"; transcript_id "MSTRG.71877.137"; exon_number "10";
chr16	StringTie	exon	67832228	67832315	1000	-	.	gene_id "MSTRG.71877"; transcript_id "MSTRG.71877.137"; exon_number "11";
chr16	StringTie	exon	67832455	67832545	1000	-	.	gene_id "MSTRG.71877"; transcript_id "MSTRG.71877.137"; exon_number "12";
chr16	StringTie	exon	67833750	67834100	1000	-	.	gene_id "MSTRG.71877"; transcript_id "MSTRG.71877.137"; exon_number "13";
chr16	StringTie	exon	67835172	67835300	1000	-	.	gene_id "MSTRG.71877"; transcript_id "MSTRG.71877.137"; exon_number "14";
chr16	StringTie	exon	67842999	67843341	1000	-	.	gene_id "MSTRG.71877"; transcript_id "MSTRG.71877.137"; exon_number "15";
chr16	StringTie	transcript	67828157	67846823	1000	-	.	gene_id "MSTRG.71877"; transcript_id "MSTRG.71877.138";
chr16	StringTie	exon	67828157	67828390	1000	-	.	gene_id "MSTRG.71877"; transcript_id "MSTRG.71877.138"; exon_number "1";
chr16	StringTie	exon	67828474	67828578	1000	-	.	gene_id "MSTRG.71877"; transcript_id "MSTRG.71877.138"; exon_number "2";
chr16	StringTie	exon	67828667	67828843	1000	-	.	gene_id "MSTRG.71877"; transcript_id "MSTRG.71877.138"; exon_number "3";
chr16	StringTie	exon	67829423	67829516	1000	-	.	gene_id "MSTRG.71877"; transcript_id "MSTRG.71877.138"; exon_number "4";
chr16	StringTie	exon	67829765	67830548	1000	-	.	gene_id "MSTRG.71877"; transcript_id "MSTRG.71877.138"; exon_number "5";
chr16	StringTie	exon	67831216	67831358	1000	-	.	gene_id "MSTRG.71877"; transcript_id "MSTRG.71877.138"; exon_number "6";
chr16	StringTie	exon	67831576	67831612	1000	-	.	gene_id "MSTRG.71877"; transcript_id "MSTRG.71877.138"; exon_number "7";
chr16	StringTie	exon	67831754	67831890	1000	-	.	gene_id "MSTRG.71877"; transcript_id "MSTRG.71877.138"; exon_number "8";
chr16	StringTie	exon	67832012	67832108	1000	-	.	gene_id "MSTRG.71877"; transcript_id "MSTRG.71877.138"; exon_number "9";
chr16	StringTie	exon	67832228	67832315	1000	-	.	gene_id "MSTRG.71877"; transcript_id "MSTRG.71877.138"; exon_number "10";
chr16	StringTie	exon	67832455	67832543	1000	-	.	gene_id "MSTRG.71877"; transcript_id "MSTRG.71877.138"; exon_number "11";
chr16	StringTie	exon	67833749	67834100	1000	-	.	gene_id "MSTRG.71877"; transcript_id "MSTRG.71877.138"; exon_number "12";
chr16	StringTie	exon	67835172	67835300	1000	-	.	gene_id "MSTRG.71877"; transcript_id "MSTRG.71877.138"; exon_number "13";
chr16	StringTie	exon	67835538	67835658	1000	-	.	gene_id "MSTRG.71877"; transcript_id "MSTRG.71877.138"; exon_number "14";
chr16	StringTie	exon	67846772	67846823	1000	-	.	gene_id "MSTRG.71877"; transcript_id "MSTRG.71877.138"; exon_number "15";
chr16	StringTie	transcript	67828157	67843337	1000	-	.	gene_id "MSTRG.71877"; transcript_id "MSTRG.71877.139";
chr16	StringTie	exon	67828157	67828390	1000	-	.	gene_id "MSTRG.71877"; transcript_id "MSTRG.71877.139"; exon_number "1";
chr16	StringTie	exon	67828474	67828559	1000	-	.	gene_id "MSTRG.71877"; transcript_id "MSTRG.71877.139"; exon_number "2";
chr16	StringTie	exon	67828667	67828843	1000	-	.	gene_id "MSTRG.71877"; transcript_id "MSTRG.71877.139"; exon_number "3";
chr16	StringTie	exon	67829423	67829516	1000	-	.	gene_id "MSTRG.71877"; transcript_id "MSTRG.71877.139"; exon_number "4";
chr16	StringTie	exon	67829765	67830088	1000	-	.	gene_id "MSTRG.71877"; transcript_id "MSTRG.71877.139"; exon_number "5";
chr16	StringTie	exon	67830390	67830548	1000	-	.	gene_id "MSTRG.71877"; transcript_id "MSTRG.71877.139"; exon_number "6";
chr16	StringTie	exon	67831216	67831358	1000	-	.	gene_id "MSTRG.71877"; transcript_id "MSTRG.71877.139"; exon_number "7";
chr16	StringTie	exon	67831576	67831612	1000	-	.	gene_id "MSTRG.71877"; transcript_id "MSTRG.71877.139"; exon_number "8";
chr16	StringTie	exon	67831754	67831890	1000	-	.	gene_id "MSTRG.71877"; transcript_id "MSTRG.71877.139"; exon_number "9";
chr16	StringTie	exon	67832012	67832108	1000	-	.	gene_id "MSTRG.71877"; transcript_id "MSTRG.71877.139"; exon_number "10";
chr16	StringTie	exon	67832228	67832315	1000	-	.	gene_id "MSTRG.71877"; transcript_id "MSTRG.71877.139"; exon_number "11";
chr16	StringTie	exon	67832455	67832545	1000	-	.	gene_id "MSTRG.71877"; transcript_id "MSTRG.71877.139"; exon_number "12";
chr16	StringTie	exon	67833750	67834100	1000	-	.	gene_id "MSTRG.71877"; transcript_id "MSTRG.71877.139"; exon_number "13";
chr16	StringTie	exon	67835172	67835300	1000	-	.	gene_id "MSTRG.71877"; transcript_id "MSTRG.71877.139"; exon_number "14";
chr16	StringTie	exon	67842999	67843337	1000	-	.	gene_id "MSTRG.71877"; transcript_id "MSTRG.71877.139"; exon_number "15";
chr16	StringTie	transcript	67828068	67848255	1000	-	.	gene_id "MSTRG.71877"; transcript_id "MSTRG.71877.14";
chr16	StringTie	exon	67828068	67828390	1000	-	.	gene_id "MSTRG.71877"; transcript_id "MSTRG.71877.14"; exon_number "1";
chr16	StringTie	exon	67828474	67828578	1000	-	.	gene_id "MSTRG.71877"; transcript_id "MSTRG.71877.14"; exon_number "2";
chr16	StringTie	exon	67828667	67828843	1000	-	.	gene_id "MSTRG.71877"; transcript_id "MSTRG.71877.14"; exon_number "3";
chr16	StringTie	exon	67829423	67829516	1000	-	.	gene_id "MSTRG.71877"; transcript_id "MSTRG.71877.14"; exon_number "4";
chr16	StringTie	exon	67829765	67830088	1000	-	.	gene_id "MSTRG.71877"; transcript_id "MSTRG.71877.14"; exon_number "5";
chr16	StringTie	exon	67830390	67830548	1000	-	.	gene_id "MSTRG.71877"; transcript_id "MSTRG.71877.14"; exon_number "6";
chr16	StringTie	exon	67831216	67831358	1000	-	.	gene_id "MSTRG.71877"; transcript_id "MSTRG.71877.14"; exon_number "7";
chr16	StringTie	exon	67831576	67831612	1000	-	.	gene_id "MSTRG.71877"; transcript_id "MSTRG.71877.14"; exon_number "8";
chr16	StringTie	exon	67831754	67831890	1000	-	.	gene_id "MSTRG.71877"; transcript_id "MSTRG.71877.14"; exon_number "9";
chr16	StringTie	exon	67832012	67832108	1000	-	.	gene_id "MSTRG.71877"; transcript_id "MSTRG.71877.14"; exon_number "10";
chr16	StringTie	exon	67832228	67832315	1000	-	.	gene_id "MSTRG.71877"; transcript_id "MSTRG.71877.14"; exon_number "11";
chr16	StringTie	exon	67832455	67832545	1000	-	.	gene_id "MSTRG.71877"; transcript_id "MSTRG.71877.14"; exon_number "12";
chr16	StringTie	exon	67833750	67834100	1000	-	.	gene_id "MSTRG.71877"; transcript_id "MSTRG.71877.14"; exon_number "13";
chr16	StringTie	exon	67835172	67835300	1000	-	.	gene_id "MSTRG.71877"; transcript_id "MSTRG.71877.14"; exon_number "14";
chr16	StringTie	exon	67835538	67835658	1000	-	.	gene_id "MSTRG.71877"; transcript_id "MSTRG.71877.14"; exon_number "15";
chr16	StringTie	exon	67847580	67848255	1000	-	.	gene_id "MSTRG.71877"; transcript_id "MSTRG.71877.14"; exon_number "16";
chr16	StringTie	transcript	67828157	67847614	1000	-	.	gene_id "MSTRG.71877"; transcript_id "MSTRG.71877.140";
chr16	StringTie	exon	67828157	67828390	1000	-	.	gene_id "MSTRG.71877"; transcript_id "MSTRG.71877.140"; exon_number "1";
chr16	StringTie	exon	67828474	67828578	1000	-	.	gene_id "MSTRG.71877"; transcript_id "MSTRG.71877.140"; exon_number "2";
chr16	StringTie	exon	67828667	67828843	1000	-	.	gene_id "MSTRG.71877"; transcript_id "MSTRG.71877.140"; exon_number "3";
chr16	StringTie	exon	67829423	67829516	1000	-	.	gene_id "MSTRG.71877"; transcript_id "MSTRG.71877.140"; exon_number "4";
chr16	StringTie	exon	67829930	67830088	1000	-	.	gene_id "MSTRG.71877"; transcript_id "MSTRG.71877.140"; exon_number "5";
chr16	StringTie	exon	67830390	67830548	1000	-	.	gene_id "MSTRG.71877"; transcript_id "MSTRG.71877.140"; exon_number "6";
chr16	StringTie	exon	67831216	67831358	1000	-	.	gene_id "MSTRG.71877"; transcript_id "MSTRG.71877.140"; exon_number "7";
chr16	StringTie	exon	67831576	67831612	1000	-	.	gene_id "MSTRG.71877"; transcript_id "MSTRG.71877.140"; exon_number "8";
chr16	StringTie	exon	67831754	67831890	1000	-	.	gene_id "MSTRG.71877"; transcript_id "MSTRG.71877.140"; exon_number "9";
chr16	StringTie	exon	67832012	67832108	1000	-	.	gene_id "MSTRG.71877"; transcript_id "MSTRG.71877.140"; exon_number "10";
chr16	StringTie	exon	67832228	67832315	1000	-	.	gene_id "MSTRG.71877"; transcript_id "MSTRG.71877.140"; exon_number "11";
chr16	StringTie	exon	67832455	67832545	1000	-	.	gene_id "MSTRG.71877"; transcript_id "MSTRG.71877.140"; exon_number "12";
chr16	StringTie	exon	67833750	67834100	1000	-	.	gene_id "MSTRG.71877"; transcript_id "MSTRG.71877.140"; exon_number "13";
chr16	StringTie	exon	67835172	67835300	1000	-	.	gene_id "MSTRG.71877"; transcript_id "MSTRG.71877.140"; exon_number "14";
chr16	StringTie	exon	67847580	67847614	1000	-	.	gene_id "MSTRG.71877"; transcript_id "MSTRG.71877.140"; exon_number "15";
chr16	StringTie	transcript	67828157	67847448	1000	-	.	gene_id "MSTRG.71877"; transcript_id "MSTRG.71877.141";
chr16	StringTie	exon	67828157	67828390	1000	-	.	gene_id "MSTRG.71877"; transcript_id "MSTRG.71877.141"; exon_number "1";
chr16	StringTie	exon	67828474	67828578	1000	-	.	gene_id "MSTRG.71877"; transcript_id "MSTRG.71877.141"; exon_number "2";
chr16	StringTie	exon	67828667	67828843	1000	-	.	gene_id "MSTRG.71877"; transcript_id "MSTRG.71877.141"; exon_number "3";
chr16	StringTie	exon	67829423	67829516	1000	-	.	gene_id "MSTRG.71877"; transcript_id "MSTRG.71877.141"; exon_number "4";
chr16	StringTie	exon	67829765	67830088	1000	-	.	gene_id "MSTRG.71877"; transcript_id "MSTRG.71877.141"; exon_number "5";
chr16	StringTie	exon	67830390	67830548	1000	-	.	gene_id "MSTRG.71877"; transcript_id "MSTRG.71877.141"; exon_number "6";
chr16	StringTie	exon	67831216	67831358	1000	-	.	gene_id "MSTRG.71877"; transcript_id "MSTRG.71877.141"; exon_number "7";
chr16	StringTie	exon	67831576	67831612	1000	-	.	gene_id "MSTRG.71877"; transcript_id "MSTRG.71877.141"; exon_number "8";
chr16	StringTie	exon	67831754	67831890	1000	-	.	gene_id "MSTRG.71877"; transcript_id "MSTRG.71877.141"; exon_number "9";
chr16	StringTie	exon	67832012	67832108	1000	-	.	gene_id "MSTRG.71877"; transcript_id "MSTRG.71877.141"; exon_number "10";
chr16	StringTie	exon	67832228	67832315	1000	-	.	gene_id "MSTRG.71877"; transcript_id "MSTRG.71877.141"; exon_number "11";
chr16	StringTie	exon	67832455	67832545	1000	-	.	gene_id "MSTRG.71877"; transcript_id "MSTRG.71877.141"; exon_number "12";
chr16	StringTie	exon	67833750	67834100	1000	-	.	gene_id "MSTRG.71877"; transcript_id "MSTRG.71877.141"; exon_number "13";
chr16	StringTie	exon	67835172	67835300	1000	-	.	gene_id "MSTRG.71877"; transcript_id "MSTRG.71877.141"; exon_number "14";
chr16	StringTie	exon	67847401	67847448	1000	-	.	gene_id "MSTRG.71877"; transcript_id "MSTRG.71877.141"; exon_number "15";
chr16	StringTie	transcript	67828157	67840918	1000	-	.	gene_id "MSTRG.71877"; transcript_id "MSTRG.71877.142";
chr16	StringTie	exon	67828157	67828390	1000	-	.	gene_id "MSTRG.71877"; transcript_id "MSTRG.71877.142"; exon_number "1";
chr16	StringTie	exon	67828474	67828578	1000	-	.	gene_id "MSTRG.71877"; transcript_id "MSTRG.71877.142"; exon_number "2";
chr16	StringTie	exon	67828667	67828843	1000	-	.	gene_id "MSTRG.71877"; transcript_id "MSTRG.71877.142"; exon_number "3";
chr16	StringTie	exon	67829423	67829516	1000	-	.	gene_id "MSTRG.71877"; transcript_id "MSTRG.71877.142"; exon_number "4";
chr16	StringTie	exon	67829765	67830548	1000	-	.	gene_id "MSTRG.71877"; transcript_id "MSTRG.71877.142"; exon_number "5";
chr16	StringTie	exon	67831216	67831324	1000	-	.	gene_id "MSTRG.71877"; transcript_id "MSTRG.71877.142"; exon_number "6";
chr16	StringTie	exon	67831576	67831612	1000	-	.	gene_id "MSTRG.71877"; transcript_id "MSTRG.71877.142"; exon_number "7";
chr16	StringTie	exon	67831754	67831890	1000	-	.	gene_id "MSTRG.71877"; transcript_id "MSTRG.71877.142"; exon_number "8";
chr16	StringTie	exon	67832012	67832108	1000	-	.	gene_id "MSTRG.71877"; transcript_id "MSTRG.71877.142"; exon_number "9";
chr16	StringTie	exon	67832228	67832315	1000	-	.	gene_id "MSTRG.71877"; transcript_id "MSTRG.71877.142"; exon_number "10";
chr16	StringTie	exon	67832455	67832545	1000	-	.	gene_id "MSTRG.71877"; transcript_id "MSTRG.71877.142"; exon_number "11";
chr16	StringTie	exon	67833750	67834100	1000	-	.	gene_id "MSTRG.71877"; transcript_id "MSTRG.71877.142"; exon_number "12";
chr16	StringTie	exon	67835172	67835295	1000	-	.	gene_id "MSTRG.71877"; transcript_id "MSTRG.71877.142"; exon_number "13";
chr16	StringTie	exon	67835538	67835658	1000	-	.	gene_id "MSTRG.71877"; transcript_id "MSTRG.71877.142"; exon_number "14";
chr16	StringTie	exon	67840649	67840918	1000	-	.	gene_id "MSTRG.71877"; transcript_id "MSTRG.71877.142"; exon_number "15";
chr16	StringTie	transcript	67828157	67843108	1000	-	.	gene_id "MSTRG.71877"; transcript_id "MSTRG.71877.143";
chr16	StringTie	exon	67828157	67828390	1000	-	.	gene_id "MSTRG.71877"; transcript_id "MSTRG.71877.143"; exon_number "1";
chr16	StringTie	exon	67828474	67828578	1000	-	.	gene_id "MSTRG.71877"; transcript_id "MSTRG.71877.143"; exon_number "2";
chr16	StringTie	exon	67828667	67828843	1000	-	.	gene_id "MSTRG.71877"; transcript_id "MSTRG.71877.143"; exon_number "3";
chr16	StringTie	exon	67829423	67829516	1000	-	.	gene_id "MSTRG.71877"; transcript_id "MSTRG.71877.143"; exon_number "4";
chr16	StringTie	exon	67829765	67830548	1000	-	.	gene_id "MSTRG.71877"; transcript_id "MSTRG.71877.143"; exon_number "5";
chr16	StringTie	exon	67831216	67831324	1000	-	.	gene_id "MSTRG.71877"; transcript_id "MSTRG.71877.143"; exon_number "6";
chr16	StringTie	exon	67831576	67831612	1000	-	.	gene_id "MSTRG.71877"; transcript_id "MSTRG.71877.143"; exon_number "7";
chr16	StringTie	exon	67831754	67831890	1000	-	.	gene_id "MSTRG.71877"; transcript_id "MSTRG.71877.143"; exon_number "8";
chr16	StringTie	exon	67832012	67832108	1000	-	.	gene_id "MSTRG.71877"; transcript_id "MSTRG.71877.143"; exon_number "9";
chr16	StringTie	exon	67832228	67832315	1000	-	.	gene_id "MSTRG.71877"; transcript_id "MSTRG.71877.143"; exon_number "10";
chr16	StringTie	exon	67832455	67832545	1000	-	.	gene_id "MSTRG.71877"; transcript_id "MSTRG.71877.143"; exon_number "11";
chr16	StringTie	exon	67833750	67834100	1000	-	.	gene_id "MSTRG.71877"; transcript_id "MSTRG.71877.143"; exon_number "12";
chr16	StringTie	exon	67835172	67835300	1000	-	.	gene_id "MSTRG.71877"; transcript_id "MSTRG.71877.143"; exon_number "13";
chr16	StringTie	exon	67835538	67835658	1000	-	.	gene_id "MSTRG.71877"; transcript_id "MSTRG.71877.143"; exon_number "14";
chr16	StringTie	exon	67842999	67843108	1000	-	.	gene_id "MSTRG.71877"; transcript_id "MSTRG.71877.143"; exon_number "15";
chr16	StringTie	transcript	67828157	67846823	1000	-	.	gene_id "MSTRG.71877"; transcript_id "MSTRG.71877.144";
chr16	StringTie	exon	67828157	67828390	1000	-	.	gene_id "MSTRG.71877"; transcript_id "MSTRG.71877.144"; exon_number "1";
chr16	StringTie	exon	67828474	67828578	1000	-	.	gene_id "MSTRG.71877"; transcript_id "MSTRG.71877.144"; exon_number "2";
chr16	StringTie	exon	67828667	67828843	1000	-	.	gene_id "MSTRG.71877"; transcript_id "MSTRG.71877.144"; exon_number "3";
chr16	StringTie	exon	67829423	67829516	1000	-	.	gene_id "MSTRG.71877"; transcript_id "MSTRG.71877.144"; exon_number "4";
chr16	StringTie	exon	67829765	67830088	1000	-	.	gene_id "MSTRG.71877"; transcript_id "MSTRG.71877.144"; exon_number "5";
chr16	StringTie	exon	67830390	67830548	1000	-	.	gene_id "MSTRG.71877"; transcript_id "MSTRG.71877.144"; exon_number "6";
chr16	StringTie	exon	67831216	67831358	1000	-	.	gene_id "MSTRG.71877"; transcript_id "MSTRG.71877.144"; exon_number "7";
chr16	StringTie	exon	67831754	67831890	1000	-	.	gene_id "MSTRG.71877"; transcript_id "MSTRG.71877.144"; exon_number "8";
chr16	StringTie	exon	67832012	67832108	1000	-	.	gene_id "MSTRG.71877"; transcript_id "MSTRG.71877.144"; exon_number "9";
chr16	StringTie	exon	67832228	67832315	1000	-	.	gene_id "MSTRG.71877"; transcript_id "MSTRG.71877.144"; exon_number "10";
chr16	StringTie	exon	67832455	67832545	1000	-	.	gene_id "MSTRG.71877"; transcript_id "MSTRG.71877.144"; exon_number "11";
chr16	StringTie	exon	67833750	67834100	1000	-	.	gene_id "MSTRG.71877"; transcript_id "MSTRG.71877.144"; exon_number "12";
chr16	StringTie	exon	67835172	67835300	1000	-	.	gene_id "MSTRG.71877"; transcript_id "MSTRG.71877.144"; exon_number "13";
chr16	StringTie	exon	67835538	67835658	1000	-	.	gene_id "MSTRG.71877"; transcript_id "MSTRG.71877.144"; exon_number "14";
chr16	StringTie	exon	67846772	67846823	1000	-	.	gene_id "MSTRG.71877"; transcript_id "MSTRG.71877.144"; exon_number "15";
chr16	StringTie	transcript	67828157	67847675	1000	-	.	gene_id "MSTRG.71877"; transcript_id "MSTRG.71877.145";
chr16	StringTie	exon	67828157	67828390	1000	-	.	gene_id "MSTRG.71877"; transcript_id "MSTRG.71877.145"; exon_number "1";
chr16	StringTie	exon	67828474	67828578	1000	-	.	gene_id "MSTRG.71877"; transcript_id "MSTRG.71877.145"; exon_number "2";
chr16	StringTie	exon	67828667	67828843	1000	-	.	gene_id "MSTRG.71877"; transcript_id "MSTRG.71877.145"; exon_number "3";
chr16	StringTie	exon	67829423	67829516	1000	-	.	gene_id "MSTRG.71877"; transcript_id "MSTRG.71877.145"; exon_number "4";
chr16	StringTie	exon	67829765	67830548	1000	-	.	gene_id "MSTRG.71877"; transcript_id "MSTRG.71877.145"; exon_number "5";
chr16	StringTie	exon	67831216	67831358	1000	-	.	gene_id "MSTRG.71877"; transcript_id "MSTRG.71877.145"; exon_number "6";
chr16	StringTie	exon	67831576	67831612	1000	-	.	gene_id "MSTRG.71877"; transcript_id "MSTRG.71877.145"; exon_number "7";
chr16	StringTie	exon	67831754	67831890	1000	-	.	gene_id "MSTRG.71877"; transcript_id "MSTRG.71877.145"; exon_number "8";
chr16	StringTie	exon	67832012	67832108	1000	-	.	gene_id "MSTRG.71877"; transcript_id "MSTRG.71877.145"; exon_number "9";
chr16	StringTie	exon	67832228	67832315	1000	-	.	gene_id "MSTRG.71877"; transcript_id "MSTRG.71877.145"; exon_number "10";
chr16	StringTie	exon	67832455	67832545	1000	-	.	gene_id "MSTRG.71877"; transcript_id "MSTRG.71877.145"; exon_number "11";
chr16	StringTie	exon	67833750	67834100	1000	-	.	gene_id "MSTRG.71877"; transcript_id "MSTRG.71877.145"; exon_number "12";
chr16	StringTie	exon	67835172	67835300	1000	-	.	gene_id "MSTRG.71877"; transcript_id "MSTRG.71877.145"; exon_number "13";
chr16	StringTie	exon	67835538	67835642	1000	-	.	gene_id "MSTRG.71877"; transcript_id "MSTRG.71877.145"; exon_number "14";
chr16	StringTie	exon	67847580	67847675	1000	-	.	gene_id "MSTRG.71877"; transcript_id "MSTRG.71877.145"; exon_number "15";
chr16	StringTie	transcript	67828157	67843342	1000	-	.	gene_id "MSTRG.71877"; transcript_id "MSTRG.71877.146";
chr16	StringTie	exon	67828157	67828390	1000	-	.	gene_id "MSTRG.71877"; transcript_id "MSTRG.71877.146"; exon_number "1";
chr16	StringTie	exon	67828474	67828578	1000	-	.	gene_id "MSTRG.71877"; transcript_id "MSTRG.71877.146"; exon_number "2";
chr16	StringTie	exon	67828667	67828843	1000	-	.	gene_id "MSTRG.71877"; transcript_id "MSTRG.71877.146"; exon_number "3";
chr16	StringTie	exon	67829423	67829516	1000	-	.	gene_id "MSTRG.71877"; transcript_id "MSTRG.71877.146"; exon_number "4";
chr16	StringTie	exon	67829765	67830088	1000	-	.	gene_id "MSTRG.71877"; transcript_id "MSTRG.71877.146"; exon_number "5";
chr16	StringTie	exon	67830390	67830548	1000	-	.	gene_id "MSTRG.71877"; transcript_id "MSTRG.71877.146"; exon_number "6";
chr16	StringTie	exon	67831216	67831358	1000	-	.	gene_id "MSTRG.71877"; transcript_id "MSTRG.71877.146"; exon_number "7";
chr16	StringTie	exon	67831576	67831612	1000	-	.	gene_id "MSTRG.71877"; transcript_id "MSTRG.71877.146"; exon_number "8";
chr16	StringTie	exon	67831754	67831890	1000	-	.	gene_id "MSTRG.71877"; transcript_id "MSTRG.71877.146"; exon_number "9";
chr16	StringTie	exon	67832012	67832108	1000	-	.	gene_id "MSTRG.71877"; transcript_id "MSTRG.71877.146"; exon_number "10";
chr16	StringTie	exon	67832228	67832315	1000	-	.	gene_id "MSTRG.71877"; transcript_id "MSTRG.71877.146"; exon_number "11";
chr16	StringTie	exon	67832455	67832545	1000	-	.	gene_id "MSTRG.71877"; transcript_id "MSTRG.71877.146"; exon_number "12";
chr16	StringTie	exon	67833750	67834100	1000	-	.	gene_id "MSTRG.71877"; transcript_id "MSTRG.71877.146"; exon_number "13";
chr16	StringTie	exon	67835226	67835300	1000	-	.	gene_id "MSTRG.71877"; transcript_id "MSTRG.71877.146"; exon_number "14";
chr16	StringTie	exon	67842958	67843342	1000	-	.	gene_id "MSTRG.71877"; transcript_id "MSTRG.71877.146"; exon_number "15";
chr16	StringTie	transcript	67828157	67846823	1000	-	.	gene_id "MSTRG.71877"; transcript_id "MSTRG.71877.147";
chr16	StringTie	exon	67828157	67828390	1000	-	.	gene_id "MSTRG.71877"; transcript_id "MSTRG.71877.147"; exon_number "1";
chr16	StringTie	exon	67828474	67828578	1000	-	.	gene_id "MSTRG.71877"; transcript_id "MSTRG.71877.147"; exon_number "2";
chr16	StringTie	exon	67828667	67828843	1000	-	.	gene_id "MSTRG.71877"; transcript_id "MSTRG.71877.147"; exon_number "3";
chr16	StringTie	exon	67829423	67829516	1000	-	.	gene_id "MSTRG.71877"; transcript_id "MSTRG.71877.147"; exon_number "4";
chr16	StringTie	exon	67829765	67830088	1000	-	.	gene_id "MSTRG.71877"; transcript_id "MSTRG.71877.147"; exon_number "5";
chr16	StringTie	exon	67830390	67830548	1000	-	.	gene_id "MSTRG.71877"; transcript_id "MSTRG.71877.147"; exon_number "6";
chr16	StringTie	exon	67831216	67831612	1000	-	.	gene_id "MSTRG.71877"; transcript_id "MSTRG.71877.147"; exon_number "7";
chr16	StringTie	exon	67831754	67831890	1000	-	.	gene_id "MSTRG.71877"; transcript_id "MSTRG.71877.147"; exon_number "8";
chr16	StringTie	exon	67832012	67832108	1000	-	.	gene_id "MSTRG.71877"; transcript_id "MSTRG.71877.147"; exon_number "9";
chr16	StringTie	exon	67832228	67832315	1000	-	.	gene_id "MSTRG.71877"; transcript_id "MSTRG.71877.147"; exon_number "10";
chr16	StringTie	exon	67832455	67832545	1000	-	.	gene_id "MSTRG.71877"; transcript_id "MSTRG.71877.147"; exon_number "11";
chr16	StringTie	exon	67833750	67834100	1000	-	.	gene_id "MSTRG.71877"; transcript_id "MSTRG.71877.147"; exon_number "12";
chr16	StringTie	exon	67835172	67835300	1000	-	.	gene_id "MSTRG.71877"; transcript_id "MSTRG.71877.147"; exon_number "13";
chr16	StringTie	exon	67835538	67835658	1000	-	.	gene_id "MSTRG.71877"; transcript_id "MSTRG.71877.147"; exon_number "14";
chr16	StringTie	exon	67846772	67846823	1000	-	.	gene_id "MSTRG.71877"; transcript_id "MSTRG.71877.147"; exon_number "15";
chr16	StringTie	transcript	67828157	67847917	1000	-	.	gene_id "MSTRG.71877"; transcript_id "MSTRG.71877.148";
chr16	StringTie	exon	67828157	67828390	1000	-	.	gene_id "MSTRG.71877"; transcript_id "MSTRG.71877.148"; exon_number "1";
chr16	StringTie	exon	67828474	67828578	1000	-	.	gene_id "MSTRG.71877"; transcript_id "MSTRG.71877.148"; exon_number "2";
chr16	StringTie	exon	67828667	67828843	1000	-	.	gene_id "MSTRG.71877"; transcript_id "MSTRG.71877.148"; exon_number "3";
chr16	StringTie	exon	67829423	67829516	1000	-	.	gene_id "MSTRG.71877"; transcript_id "MSTRG.71877.148"; exon_number "4";
chr16	StringTie	exon	67829765	67830088	1000	-	.	gene_id "MSTRG.71877"; transcript_id "MSTRG.71877.148"; exon_number "5";
chr16	StringTie	exon	67830390	67830548	1000	-	.	gene_id "MSTRG.71877"; transcript_id "MSTRG.71877.148"; exon_number "6";
chr16	StringTie	exon	67830826	67830888	1000	-	.	gene_id "MSTRG.71877"; transcript_id "MSTRG.71877.148"; exon_number "7";
chr16	StringTie	exon	67831216	67831358	1000	-	.	gene_id "MSTRG.71877"; transcript_id "MSTRG.71877.148"; exon_number "8";
chr16	StringTie	exon	67831576	67831612	1000	-	.	gene_id "MSTRG.71877"; transcript_id "MSTRG.71877.148"; exon_number "9";
chr16	StringTie	exon	67831754	67831890	1000	-	.	gene_id "MSTRG.71877"; transcript_id "MSTRG.71877.148"; exon_number "10";
chr16	StringTie	exon	67832012	67832108	1000	-	.	gene_id "MSTRG.71877"; transcript_id "MSTRG.71877.148"; exon_number "11";
chr16	StringTie	exon	67832228	67832315	1000	-	.	gene_id "MSTRG.71877"; transcript_id "MSTRG.71877.148"; exon_number "12";
chr16	StringTie	exon	67832455	67832545	1000	-	.	gene_id "MSTRG.71877"; transcript_id "MSTRG.71877.148"; exon_number "13";
chr16	StringTie	exon	67833750	67834100	1000	-	.	gene_id "MSTRG.71877"; transcript_id "MSTRG.71877.148"; exon_number "14";
chr16	StringTie	exon	67835172	67835295	1000	-	.	gene_id "MSTRG.71877"; transcript_id "MSTRG.71877.148"; exon_number "15";
chr16	StringTie	exon	67847580	67847917	1000	-	.	gene_id "MSTRG.71877"; transcript_id "MSTRG.71877.148"; exon_number "16";
chr16	StringTie	transcript	67828157	67843290	1000	-	.	gene_id "MSTRG.71877"; transcript_id "MSTRG.71877.149";
chr16	StringTie	exon	67828157	67828390	1000	-	.	gene_id "MSTRG.71877"; transcript_id "MSTRG.71877.149"; exon_number "1";
chr16	StringTie	exon	67828474	67828578	1000	-	.	gene_id "MSTRG.71877"; transcript_id "MSTRG.71877.149"; exon_number "2";
chr16	StringTie	exon	67828667	67828843	1000	-	.	gene_id "MSTRG.71877"; transcript_id "MSTRG.71877.149"; exon_number "3";
chr16	StringTie	exon	67829423	67829516	1000	-	.	gene_id "MSTRG.71877"; transcript_id "MSTRG.71877.149"; exon_number "4";
chr16	StringTie	exon	67829765	67830088	1000	-	.	gene_id "MSTRG.71877"; transcript_id "MSTRG.71877.149"; exon_number "5";
chr16	StringTie	exon	67830390	67830548	1000	-	.	gene_id "MSTRG.71877"; transcript_id "MSTRG.71877.149"; exon_number "6";
chr16	StringTie	exon	67831216	67831324	1000	-	.	gene_id "MSTRG.71877"; transcript_id "MSTRG.71877.149"; exon_number "7";
chr16	StringTie	exon	67831576	67831612	1000	-	.	gene_id "MSTRG.71877"; transcript_id "MSTRG.71877.149"; exon_number "8";
chr16	StringTie	exon	67831754	67831890	1000	-	.	gene_id "MSTRG.71877"; transcript_id "MSTRG.71877.149"; exon_number "9";
chr16	StringTie	exon	67832012	67832108	1000	-	.	gene_id "MSTRG.71877"; transcript_id "MSTRG.71877.149"; exon_number "10";
chr16	StringTie	exon	67832228	67832315	1000	-	.	gene_id "MSTRG.71877"; transcript_id "MSTRG.71877.149"; exon_number "11";
chr16	StringTie	exon	67832455	67832545	1000	-	.	gene_id "MSTRG.71877"; transcript_id "MSTRG.71877.149"; exon_number "12";
chr16	StringTie	exon	67833750	67834100	1000	-	.	gene_id "MSTRG.71877"; transcript_id "MSTRG.71877.149"; exon_number "13";
chr16	StringTie	exon	67835172	67835300	1000	-	.	gene_id "MSTRG.71877"; transcript_id "MSTRG.71877.149"; exon_number "14";
chr16	StringTie	exon	67835538	67835658	1000	-	.	gene_id "MSTRG.71877"; transcript_id "MSTRG.71877.149"; exon_number "15";
chr16	StringTie	exon	67843031	67843290	1000	-	.	gene_id "MSTRG.71877"; transcript_id "MSTRG.71877.149"; exon_number "16";
chr16	StringTie	transcript	67828068	67848139	1000	-	.	gene_id "MSTRG.71877"; transcript_id "MSTRG.71877.15";
chr16	StringTie	exon	67828068	67828390	1000	-	.	gene_id "MSTRG.71877"; transcript_id "MSTRG.71877.15"; exon_number "1";
chr16	StringTie	exon	67828474	67828578	1000	-	.	gene_id "MSTRG.71877"; transcript_id "MSTRG.71877.15"; exon_number "2";
chr16	StringTie	exon	67828667	67828843	1000	-	.	gene_id "MSTRG.71877"; transcript_id "MSTRG.71877.15"; exon_number "3";
chr16	StringTie	exon	67829423	67829516	1000	-	.	gene_id "MSTRG.71877"; transcript_id "MSTRG.71877.15"; exon_number "4";
chr16	StringTie	exon	67829765	67830088	1000	-	.	gene_id "MSTRG.71877"; transcript_id "MSTRG.71877.15"; exon_number "5";
chr16	StringTie	exon	67830390	67830548	1000	-	.	gene_id "MSTRG.71877"; transcript_id "MSTRG.71877.15"; exon_number "6";
chr16	StringTie	exon	67831216	67831358	1000	-	.	gene_id "MSTRG.71877"; transcript_id "MSTRG.71877.15"; exon_number "7";
chr16	StringTie	exon	67831576	67831612	1000	-	.	gene_id "MSTRG.71877"; transcript_id "MSTRG.71877.15"; exon_number "8";
chr16	StringTie	exon	67831754	67831890	1000	-	.	gene_id "MSTRG.71877"; transcript_id "MSTRG.71877.15"; exon_number "9";
chr16	StringTie	exon	67832012	67832108	1000	-	.	gene_id "MSTRG.71877"; transcript_id "MSTRG.71877.15"; exon_number "10";
chr16	StringTie	exon	67832228	67832354	1000	-	.	gene_id "MSTRG.71877"; transcript_id "MSTRG.71877.15"; exon_number "11";
chr16	StringTie	exon	67832455	67832545	1000	-	.	gene_id "MSTRG.71877"; transcript_id "MSTRG.71877.15"; exon_number "12";
chr16	StringTie	exon	67833750	67834100	1000	-	.	gene_id "MSTRG.71877"; transcript_id "MSTRG.71877.15"; exon_number "13";
chr16	StringTie	exon	67835172	67835300	1000	-	.	gene_id "MSTRG.71877"; transcript_id "MSTRG.71877.15"; exon_number "14";
chr16	StringTie	exon	67835538	67835658	1000	-	.	gene_id "MSTRG.71877"; transcript_id "MSTRG.71877.15"; exon_number "15";
chr16	StringTie	exon	67847580	67848139	1000	-	.	gene_id "MSTRG.71877"; transcript_id "MSTRG.71877.15"; exon_number "16";
chr16	StringTie	transcript	67828157	67848201	1000	-	.	gene_id "MSTRG.71877"; transcript_id "MSTRG.71877.150";
chr16	StringTie	exon	67828157	67828390	1000	-	.	gene_id "MSTRG.71877"; transcript_id "MSTRG.71877.150"; exon_number "1";
chr16	StringTie	exon	67828474	67828578	1000	-	.	gene_id "MSTRG.71877"; transcript_id "MSTRG.71877.150"; exon_number "2";
chr16	StringTie	exon	67828667	67828843	1000	-	.	gene_id "MSTRG.71877"; transcript_id "MSTRG.71877.150"; exon_number "3";
chr16	StringTie	exon	67829423	67829516	1000	-	.	gene_id "MSTRG.71877"; transcript_id "MSTRG.71877.150"; exon_number "4";
chr16	StringTie	exon	67829930	67830088	1000	-	.	gene_id "MSTRG.71877"; transcript_id "MSTRG.71877.150"; exon_number "5";
chr16	StringTie	exon	67830390	67830548	1000	-	.	gene_id "MSTRG.71877"; transcript_id "MSTRG.71877.150"; exon_number "6";
chr16	StringTie	exon	67831216	67831358	1000	-	.	gene_id "MSTRG.71877"; transcript_id "MSTRG.71877.150"; exon_number "7";
chr16	StringTie	exon	67831576	67831612	1000	-	.	gene_id "MSTRG.71877"; transcript_id "MSTRG.71877.150"; exon_number "8";
chr16	StringTie	exon	67831754	67831890	1000	-	.	gene_id "MSTRG.71877"; transcript_id "MSTRG.71877.150"; exon_number "9";
chr16	StringTie	exon	67832012	67832108	1000	-	.	gene_id "MSTRG.71877"; transcript_id "MSTRG.71877.150"; exon_number "10";
chr16	StringTie	exon	67832228	67832315	1000	-	.	gene_id "MSTRG.71877"; transcript_id "MSTRG.71877.150"; exon_number "11";
chr16	StringTie	exon	67832455	67832545	1000	-	.	gene_id "MSTRG.71877"; transcript_id "MSTRG.71877.150"; exon_number "12";
chr16	StringTie	exon	67833750	67834100	1000	-	.	gene_id "MSTRG.71877"; transcript_id "MSTRG.71877.150"; exon_number "13";
chr16	StringTie	exon	67835172	67835300	1000	-	.	gene_id "MSTRG.71877"; transcript_id "MSTRG.71877.150"; exon_number "14";
chr16	StringTie	exon	67835538	67835658	1000	-	.	gene_id "MSTRG.71877"; transcript_id "MSTRG.71877.150"; exon_number "15";
chr16	StringTie	exon	67847580	67848201	1000	-	.	gene_id "MSTRG.71877"; transcript_id "MSTRG.71877.150"; exon_number "16";
chr16	StringTie	transcript	67828157	67847795	1000	-	.	gene_id "MSTRG.71877"; transcript_id "MSTRG.71877.151";
chr16	StringTie	exon	67828157	67828390	1000	-	.	gene_id "MSTRG.71877"; transcript_id "MSTRG.71877.151"; exon_number "1";
chr16	StringTie	exon	67828474	67828559	1000	-	.	gene_id "MSTRG.71877"; transcript_id "MSTRG.71877.151"; exon_number "2";
chr16	StringTie	exon	67828667	67828843	1000	-	.	gene_id "MSTRG.71877"; transcript_id "MSTRG.71877.151"; exon_number "3";
chr16	StringTie	exon	67829423	67829516	1000	-	.	gene_id "MSTRG.71877"; transcript_id "MSTRG.71877.151"; exon_number "4";
chr16	StringTie	exon	67829765	67830088	1000	-	.	gene_id "MSTRG.71877"; transcript_id "MSTRG.71877.151"; exon_number "5";
chr16	StringTie	exon	67830390	67830548	1000	-	.	gene_id "MSTRG.71877"; transcript_id "MSTRG.71877.151"; exon_number "6";
chr16	StringTie	exon	67830826	67830888	1000	-	.	gene_id "MSTRG.71877"; transcript_id "MSTRG.71877.151"; exon_number "7";
chr16	StringTie	exon	67831216	67831358	1000	-	.	gene_id "MSTRG.71877"; transcript_id "MSTRG.71877.151"; exon_number "8";
chr16	StringTie	exon	67831576	67831612	1000	-	.	gene_id "MSTRG.71877"; transcript_id "MSTRG.71877.151"; exon_number "9";
chr16	StringTie	exon	67831754	67831890	1000	-	.	gene_id "MSTRG.71877"; transcript_id "MSTRG.71877.151"; exon_number "10";
chr16	StringTie	exon	67832012	67832108	1000	-	.	gene_id "MSTRG.71877"; transcript_id "MSTRG.71877.151"; exon_number "11";
chr16	StringTie	exon	67832228	67832315	1000	-	.	gene_id "MSTRG.71877"; transcript_id "MSTRG.71877.151"; exon_number "12";
chr16	StringTie	exon	67832455	67832545	1000	-	.	gene_id "MSTRG.71877"; transcript_id "MSTRG.71877.151"; exon_number "13";
chr16	StringTie	exon	67833750	67834100	1000	-	.	gene_id "MSTRG.71877"; transcript_id "MSTRG.71877.151"; exon_number "14";
chr16	StringTie	exon	67835172	67835300	1000	-	.	gene_id "MSTRG.71877"; transcript_id "MSTRG.71877.151"; exon_number "15";
chr16	StringTie	exon	67847580	67847795	1000	-	.	gene_id "MSTRG.71877"; transcript_id "MSTRG.71877.151"; exon_number "16";
chr16	StringTie	transcript	67828157	67849429	1000	-	.	gene_id "MSTRG.71877"; transcript_id "MSTRG.71877.152";
chr16	StringTie	exon	67828157	67828390	1000	-	.	gene_id "MSTRG.71877"; transcript_id "MSTRG.71877.152"; exon_number "1";
chr16	StringTie	exon	67828474	67828578	1000	-	.	gene_id "MSTRG.71877"; transcript_id "MSTRG.71877.152"; exon_number "2";
chr16	StringTie	exon	67828667	67828843	1000	-	.	gene_id "MSTRG.71877"; transcript_id "MSTRG.71877.152"; exon_number "3";
chr16	StringTie	exon	67829423	67829516	1000	-	.	gene_id "MSTRG.71877"; transcript_id "MSTRG.71877.152"; exon_number "4";
chr16	StringTie	exon	67829765	67830088	1000	-	.	gene_id "MSTRG.71877"; transcript_id "MSTRG.71877.152"; exon_number "5";
chr16	StringTie	exon	67830390	67830548	1000	-	.	gene_id "MSTRG.71877"; transcript_id "MSTRG.71877.152"; exon_number "6";
chr16	StringTie	exon	67831216	67831358	1000	-	.	gene_id "MSTRG.71877"; transcript_id "MSTRG.71877.152"; exon_number "7";
chr16	StringTie	exon	67831576	67831612	1000	-	.	gene_id "MSTRG.71877"; transcript_id "MSTRG.71877.152"; exon_number "8";
chr16	StringTie	exon	67831754	67831890	1000	-	.	gene_id "MSTRG.71877"; transcript_id "MSTRG.71877.152"; exon_number "9";
chr16	StringTie	exon	67832012	67832108	1000	-	.	gene_id "MSTRG.71877"; transcript_id "MSTRG.71877.152"; exon_number "10";
chr16	StringTie	exon	67832228	67832315	1000	-	.	gene_id "MSTRG.71877"; transcript_id "MSTRG.71877.152"; exon_number "11";
chr16	StringTie	exon	67832455	67832545	1000	-	.	gene_id "MSTRG.71877"; transcript_id "MSTRG.71877.152"; exon_number "12";
chr16	StringTie	exon	67833750	67834100	1000	-	.	gene_id "MSTRG.71877"; transcript_id "MSTRG.71877.152"; exon_number "13";
chr16	StringTie	exon	67835226	67835300	1000	-	.	gene_id "MSTRG.71877"; transcript_id "MSTRG.71877.152"; exon_number "14";
chr16	StringTie	exon	67835538	67835658	1000	-	.	gene_id "MSTRG.71877"; transcript_id "MSTRG.71877.152"; exon_number "15";
chr16	StringTie	exon	67847580	67849429	1000	-	.	gene_id "MSTRG.71877"; transcript_id "MSTRG.71877.152"; exon_number "16";
chr16	StringTie	transcript	67828157	67847827	1000	-	.	gene_id "MSTRG.71877"; transcript_id "MSTRG.71877.153";
chr16	StringTie	exon	67828157	67828390	1000	-	.	gene_id "MSTRG.71877"; transcript_id "MSTRG.71877.153"; exon_number "1";
chr16	StringTie	exon	67828474	67828578	1000	-	.	gene_id "MSTRG.71877"; transcript_id "MSTRG.71877.153"; exon_number "2";
chr16	StringTie	exon	67828667	67828843	1000	-	.	gene_id "MSTRG.71877"; transcript_id "MSTRG.71877.153"; exon_number "3";
chr16	StringTie	exon	67829423	67829516	1000	-	.	gene_id "MSTRG.71877"; transcript_id "MSTRG.71877.153"; exon_number "4";
chr16	StringTie	exon	67829765	67830088	1000	-	.	gene_id "MSTRG.71877"; transcript_id "MSTRG.71877.153"; exon_number "5";
chr16	StringTie	exon	67830390	67830548	1000	-	.	gene_id "MSTRG.71877"; transcript_id "MSTRG.71877.153"; exon_number "6";
chr16	StringTie	exon	67830826	67831358	1000	-	.	gene_id "MSTRG.71877"; transcript_id "MSTRG.71877.153"; exon_number "7";
chr16	StringTie	exon	67831576	67831612	1000	-	.	gene_id "MSTRG.71877"; transcript_id "MSTRG.71877.153"; exon_number "8";
chr16	StringTie	exon	67831754	67831890	1000	-	.	gene_id "MSTRG.71877"; transcript_id "MSTRG.71877.153"; exon_number "9";
chr16	StringTie	exon	67832012	67832108	1000	-	.	gene_id "MSTRG.71877"; transcript_id "MSTRG.71877.153"; exon_number "10";
chr16	StringTie	exon	67832228	67832315	1000	-	.	gene_id "MSTRG.71877"; transcript_id "MSTRG.71877.153"; exon_number "11";
chr16	StringTie	exon	67832455	67832545	1000	-	.	gene_id "MSTRG.71877"; transcript_id "MSTRG.71877.153"; exon_number "12";
chr16	StringTie	exon	67833750	67834100	1000	-	.	gene_id "MSTRG.71877"; transcript_id "MSTRG.71877.153"; exon_number "13";
chr16	StringTie	exon	67835172	67835300	1000	-	.	gene_id "MSTRG.71877"; transcript_id "MSTRG.71877.153"; exon_number "14";
chr16	StringTie	exon	67835538	67835658	1000	-	.	gene_id "MSTRG.71877"; transcript_id "MSTRG.71877.153"; exon_number "15";
chr16	StringTie	exon	67847580	67847827	1000	-	.	gene_id "MSTRG.71877"; transcript_id "MSTRG.71877.153"; exon_number "16";
chr16	StringTie	transcript	67828159	67847742	1000	-	.	gene_id "MSTRG.71877"; transcript_id "MSTRG.71877.156";
chr16	StringTie	exon	67828159	67828390	1000	-	.	gene_id "MSTRG.71877"; transcript_id "MSTRG.71877.156"; exon_number "1";
chr16	StringTie	exon	67828474	67828559	1000	-	.	gene_id "MSTRG.71877"; transcript_id "MSTRG.71877.156"; exon_number "2";
chr16	StringTie	exon	67828667	67828843	1000	-	.	gene_id "MSTRG.71877"; transcript_id "MSTRG.71877.156"; exon_number "3";
chr16	StringTie	exon	67829423	67829516	1000	-	.	gene_id "MSTRG.71877"; transcript_id "MSTRG.71877.156"; exon_number "4";
chr16	StringTie	exon	67829765	67830548	1000	-	.	gene_id "MSTRG.71877"; transcript_id "MSTRG.71877.156"; exon_number "5";
chr16	StringTie	exon	67831216	67831358	1000	-	.	gene_id "MSTRG.71877"; transcript_id "MSTRG.71877.156"; exon_number "6";
chr16	StringTie	exon	67831841	67831890	1000	-	.	gene_id "MSTRG.71877"; transcript_id "MSTRG.71877.156"; exon_number "7";
chr16	StringTie	exon	67832012	67832108	1000	-	.	gene_id "MSTRG.71877"; transcript_id "MSTRG.71877.156"; exon_number "8";
chr16	StringTie	exon	67832228	67832315	1000	-	.	gene_id "MSTRG.71877"; transcript_id "MSTRG.71877.156"; exon_number "9";
chr16	StringTie	exon	67832455	67832545	1000	-	.	gene_id "MSTRG.71877"; transcript_id "MSTRG.71877.156"; exon_number "10";
chr16	StringTie	exon	67833750	67834100	1000	-	.	gene_id "MSTRG.71877"; transcript_id "MSTRG.71877.156"; exon_number "11";
chr16	StringTie	exon	67835172	67835300	1000	-	.	gene_id "MSTRG.71877"; transcript_id "MSTRG.71877.156"; exon_number "12";
chr16	StringTie	exon	67847580	67847742	1000	-	.	gene_id "MSTRG.71877"; transcript_id "MSTRG.71877.156"; exon_number "13";
chr16	StringTie	transcript	67828068	67847734	1000	-	.	gene_id "MSTRG.71877"; transcript_id "MSTRG.71877.16";
chr16	StringTie	exon	67828068	67828390	1000	-	.	gene_id "MSTRG.71877"; transcript_id "MSTRG.71877.16"; exon_number "1";
chr16	StringTie	exon	67828474	67828578	1000	-	.	gene_id "MSTRG.71877"; transcript_id "MSTRG.71877.16"; exon_number "2";
chr16	StringTie	exon	67828667	67828843	1000	-	.	gene_id "MSTRG.71877"; transcript_id "MSTRG.71877.16"; exon_number "3";
chr16	StringTie	exon	67829423	67829516	1000	-	.	gene_id "MSTRG.71877"; transcript_id "MSTRG.71877.16"; exon_number "4";
chr16	StringTie	exon	67829765	67830548	1000	-	.	gene_id "MSTRG.71877"; transcript_id "MSTRG.71877.16"; exon_number "5";
chr16	StringTie	exon	67831216	67831358	1000	-	.	gene_id "MSTRG.71877"; transcript_id "MSTRG.71877.16"; exon_number "6";
chr16	StringTie	exon	67831576	67831612	1000	-	.	gene_id "MSTRG.71877"; transcript_id "MSTRG.71877.16"; exon_number "7";
chr16	StringTie	exon	67831754	67831890	1000	-	.	gene_id "MSTRG.71877"; transcript_id "MSTRG.71877.16"; exon_number "8";
chr16	StringTie	exon	67832012	67832108	1000	-	.	gene_id "MSTRG.71877"; transcript_id "MSTRG.71877.16"; exon_number "9";
chr16	StringTie	exon	67832228	67832315	1000	-	.	gene_id "MSTRG.71877"; transcript_id "MSTRG.71877.16"; exon_number "10";
chr16	StringTie	exon	67832455	67832545	1000	-	.	gene_id "MSTRG.71877"; transcript_id "MSTRG.71877.16"; exon_number "11";
chr16	StringTie	exon	67833750	67834044	1000	-	.	gene_id "MSTRG.71877"; transcript_id "MSTRG.71877.16"; exon_number "12";
chr16	StringTie	exon	67834125	67834449	1000	-	.	gene_id "MSTRG.71877"; transcript_id "MSTRG.71877.16"; exon_number "13";
chr16	StringTie	exon	67835172	67835295	1000	-	.	gene_id "MSTRG.71877"; transcript_id "MSTRG.71877.16"; exon_number "14";
chr16	StringTie	exon	67835538	67835658	1000	-	.	gene_id "MSTRG.71877"; transcript_id "MSTRG.71877.16"; exon_number "15";
chr16	StringTie	exon	67842999	67843361	1000	-	.	gene_id "MSTRG.71877"; transcript_id "MSTRG.71877.16"; exon_number "16";
chr16	StringTie	exon	67847580	67847734	1000	-	.	gene_id "MSTRG.71877"; transcript_id "MSTRG.71877.16"; exon_number "17";
chr16	StringTie	transcript	67828167	67835567	1000	-	.	gene_id "MSTRG.71877"; transcript_id "MSTRG.71877.162";
chr16	StringTie	exon	67828167	67828390	1000	-	.	gene_id "MSTRG.71877"; transcript_id "MSTRG.71877.162"; exon_number "1";
chr16	StringTie	exon	67828474	67828578	1000	-	.	gene_id "MSTRG.71877"; transcript_id "MSTRG.71877.162"; exon_number "2";
chr16	StringTie	exon	67828667	67828843	1000	-	.	gene_id "MSTRG.71877"; transcript_id "MSTRG.71877.162"; exon_number "3";
chr16	StringTie	exon	67829423	67829516	1000	-	.	gene_id "MSTRG.71877"; transcript_id "MSTRG.71877.162"; exon_number "4";
chr16	StringTie	exon	67829765	67830088	1000	-	.	gene_id "MSTRG.71877"; transcript_id "MSTRG.71877.162"; exon_number "5";
chr16	StringTie	exon	67830390	67830548	1000	-	.	gene_id "MSTRG.71877"; transcript_id "MSTRG.71877.162"; exon_number "6";
chr16	StringTie	exon	67831216	67831358	1000	-	.	gene_id "MSTRG.71877"; transcript_id "MSTRG.71877.162"; exon_number "7";
chr16	StringTie	exon	67831801	67831890	1000	-	.	gene_id "MSTRG.71877"; transcript_id "MSTRG.71877.162"; exon_number "8";
chr16	StringTie	exon	67832012	67832108	1000	-	.	gene_id "MSTRG.71877"; transcript_id "MSTRG.71877.162"; exon_number "9";
chr16	StringTie	exon	67832228	67832315	1000	-	.	gene_id "MSTRG.71877"; transcript_id "MSTRG.71877.162"; exon_number "10";
chr16	StringTie	exon	67832455	67832545	1000	-	.	gene_id "MSTRG.71877"; transcript_id "MSTRG.71877.162"; exon_number "11";
chr16	StringTie	exon	67833750	67834100	1000	-	.	gene_id "MSTRG.71877"; transcript_id "MSTRG.71877.162"; exon_number "12";
chr16	StringTie	exon	67835226	67835300	1000	-	.	gene_id "MSTRG.71877"; transcript_id "MSTRG.71877.162"; exon_number "13";
chr16	StringTie	exon	67835538	67835567	1000	-	.	gene_id "MSTRG.71877"; transcript_id "MSTRG.71877.162"; exon_number "14";
chr16	StringTie	transcript	67828187	67848017	1000	-	.	gene_id "MSTRG.71877"; transcript_id "MSTRG.71877.165";
chr16	StringTie	exon	67828187	67828390	1000	-	.	gene_id "MSTRG.71877"; transcript_id "MSTRG.71877.165"; exon_number "1";
chr16	StringTie	exon	67828474	67828578	1000	-	.	gene_id "MSTRG.71877"; transcript_id "MSTRG.71877.165"; exon_number "2";
chr16	StringTie	exon	67828667	67828843	1000	-	.	gene_id "MSTRG.71877"; transcript_id "MSTRG.71877.165"; exon_number "3";
chr16	StringTie	exon	67829423	67829516	1000	-	.	gene_id "MSTRG.71877"; transcript_id "MSTRG.71877.165"; exon_number "4";
chr16	StringTie	exon	67829922	67830548	1000	-	.	gene_id "MSTRG.71877"; transcript_id "MSTRG.71877.165"; exon_number "5";
chr16	StringTie	exon	67831216	67831358	1000	-	.	gene_id "MSTRG.71877"; transcript_id "MSTRG.71877.165"; exon_number "6";
chr16	StringTie	exon	67831576	67831612	1000	-	.	gene_id "MSTRG.71877"; transcript_id "MSTRG.71877.165"; exon_number "7";
chr16	StringTie	exon	67831754	67831890	1000	-	.	gene_id "MSTRG.71877"; transcript_id "MSTRG.71877.165"; exon_number "8";
chr16	StringTie	exon	67832012	67832108	1000	-	.	gene_id "MSTRG.71877"; transcript_id "MSTRG.71877.165"; exon_number "9";
chr16	StringTie	exon	67832228	67832315	1000	-	.	gene_id "MSTRG.71877"; transcript_id "MSTRG.71877.165"; exon_number "10";
chr16	StringTie	exon	67832455	67832545	1000	-	.	gene_id "MSTRG.71877"; transcript_id "MSTRG.71877.165"; exon_number "11";
chr16	StringTie	exon	67833750	67834100	1000	-	.	gene_id "MSTRG.71877"; transcript_id "MSTRG.71877.165"; exon_number "12";
chr16	StringTie	exon	67835172	67835295	1000	-	.	gene_id "MSTRG.71877"; transcript_id "MSTRG.71877.165"; exon_number "13";
chr16	StringTie	exon	67847580	67848017	1000	-	.	gene_id "MSTRG.71877"; transcript_id "MSTRG.71877.165"; exon_number "14";
chr16	StringTie	transcript	67828187	67847826	1000	-	.	gene_id "MSTRG.71877"; transcript_id "MSTRG.71877.166";
chr16	StringTie	exon	67828187	67828390	1000	-	.	gene_id "MSTRG.71877"; transcript_id "MSTRG.71877.166"; exon_number "1";
chr16	StringTie	exon	67828474	67828578	1000	-	.	gene_id "MSTRG.71877"; transcript_id "MSTRG.71877.166"; exon_number "2";
chr16	StringTie	exon	67828667	67828843	1000	-	.	gene_id "MSTRG.71877"; transcript_id "MSTRG.71877.166"; exon_number "3";
chr16	StringTie	exon	67829423	67829516	1000	-	.	gene_id "MSTRG.71877"; transcript_id "MSTRG.71877.166"; exon_number "4";
chr16	StringTie	exon	67829922	67830548	1000	-	.	gene_id "MSTRG.71877"; transcript_id "MSTRG.71877.166"; exon_number "5";
chr16	StringTie	exon	67831216	67831358	1000	-	.	gene_id "MSTRG.71877"; transcript_id "MSTRG.71877.166"; exon_number "6";
chr16	StringTie	exon	67831576	67831612	1000	-	.	gene_id "MSTRG.71877"; transcript_id "MSTRG.71877.166"; exon_number "7";
chr16	StringTie	exon	67831754	67831890	1000	-	.	gene_id "MSTRG.71877"; transcript_id "MSTRG.71877.166"; exon_number "8";
chr16	StringTie	exon	67832012	67832108	1000	-	.	gene_id "MSTRG.71877"; transcript_id "MSTRG.71877.166"; exon_number "9";
chr16	StringTie	exon	67832228	67832315	1000	-	.	gene_id "MSTRG.71877"; transcript_id "MSTRG.71877.166"; exon_number "10";
chr16	StringTie	exon	67832455	67832545	1000	-	.	gene_id "MSTRG.71877"; transcript_id "MSTRG.71877.166"; exon_number "11";
chr16	StringTie	exon	67833750	67834100	1000	-	.	gene_id "MSTRG.71877"; transcript_id "MSTRG.71877.166"; exon_number "12";
chr16	StringTie	exon	67835172	67835300	1000	-	.	gene_id "MSTRG.71877"; transcript_id "MSTRG.71877.166"; exon_number "13";
chr16	StringTie	exon	67847580	67847826	1000	-	.	gene_id "MSTRG.71877"; transcript_id "MSTRG.71877.166"; exon_number "14";
chr16	StringTie	transcript	67828209	67840768	1000	-	.	gene_id "MSTRG.71877"; transcript_id "MSTRG.71877.168";
chr16	StringTie	exon	67828209	67828390	1000	-	.	gene_id "MSTRG.71877"; transcript_id "MSTRG.71877.168"; exon_number "1";
chr16	StringTie	exon	67828474	67828578	1000	-	.	gene_id "MSTRG.71877"; transcript_id "MSTRG.71877.168"; exon_number "2";
chr16	StringTie	exon	67828667	67828843	1000	-	.	gene_id "MSTRG.71877"; transcript_id "MSTRG.71877.168"; exon_number "3";
chr16	StringTie	exon	67829423	67829516	1000	-	.	gene_id "MSTRG.71877"; transcript_id "MSTRG.71877.168"; exon_number "4";
chr16	StringTie	exon	67829930	67830088	1000	-	.	gene_id "MSTRG.71877"; transcript_id "MSTRG.71877.168"; exon_number "5";
chr16	StringTie	exon	67830390	67830548	1000	-	.	gene_id "MSTRG.71877"; transcript_id "MSTRG.71877.168"; exon_number "6";
chr16	StringTie	exon	67831216	67831358	1000	-	.	gene_id "MSTRG.71877"; transcript_id "MSTRG.71877.168"; exon_number "7";
chr16	StringTie	exon	67831576	67831612	1000	-	.	gene_id "MSTRG.71877"; transcript_id "MSTRG.71877.168"; exon_number "8";
chr16	StringTie	exon	67831754	67831890	1000	-	.	gene_id "MSTRG.71877"; transcript_id "MSTRG.71877.168"; exon_number "9";
chr16	StringTie	exon	67832012	67832108	1000	-	.	gene_id "MSTRG.71877"; transcript_id "MSTRG.71877.168"; exon_number "10";
chr16	StringTie	exon	67832228	67832315	1000	-	.	gene_id "MSTRG.71877"; transcript_id "MSTRG.71877.168"; exon_number "11";
chr16	StringTie	exon	67832455	67832545	1000	-	.	gene_id "MSTRG.71877"; transcript_id "MSTRG.71877.168"; exon_number "12";
chr16	StringTie	exon	67833750	67834100	1000	-	.	gene_id "MSTRG.71877"; transcript_id "MSTRG.71877.168"; exon_number "13";
chr16	StringTie	exon	67835172	67835300	1000	-	.	gene_id "MSTRG.71877"; transcript_id "MSTRG.71877.168"; exon_number "14";
chr16	StringTie	exon	67840649	67840768	1000	-	.	gene_id "MSTRG.71877"; transcript_id "MSTRG.71877.168"; exon_number "15";
chr16	StringTie	transcript	67828068	67847788	1000	-	.	gene_id "MSTRG.71877"; transcript_id "MSTRG.71877.17";
chr16	StringTie	exon	67828068	67828390	1000	-	.	gene_id "MSTRG.71877"; transcript_id "MSTRG.71877.17"; exon_number "1";
chr16	StringTie	exon	67828474	67828578	1000	-	.	gene_id "MSTRG.71877"; transcript_id "MSTRG.71877.17"; exon_number "2";
chr16	StringTie	exon	67828667	67828843	1000	-	.	gene_id "MSTRG.71877"; transcript_id "MSTRG.71877.17"; exon_number "3";
chr16	StringTie	exon	67829423	67829516	1000	-	.	gene_id "MSTRG.71877"; transcript_id "MSTRG.71877.17"; exon_number "4";
chr16	StringTie	exon	67829765	67830548	1000	-	.	gene_id "MSTRG.71877"; transcript_id "MSTRG.71877.17"; exon_number "5";
chr16	StringTie	exon	67831216	67831612	1000	-	.	gene_id "MSTRG.71877"; transcript_id "MSTRG.71877.17"; exon_number "6";
chr16	StringTie	exon	67831754	67831890	1000	-	.	gene_id "MSTRG.71877"; transcript_id "MSTRG.71877.17"; exon_number "7";
chr16	StringTie	exon	67832012	67832108	1000	-	.	gene_id "MSTRG.71877"; transcript_id "MSTRG.71877.17"; exon_number "8";
chr16	StringTie	exon	67832228	67832315	1000	-	.	gene_id "MSTRG.71877"; transcript_id "MSTRG.71877.17"; exon_number "9";
chr16	StringTie	exon	67832455	67832545	1000	-	.	gene_id "MSTRG.71877"; transcript_id "MSTRG.71877.17"; exon_number "10";
chr16	StringTie	exon	67833750	67834100	1000	-	.	gene_id "MSTRG.71877"; transcript_id "MSTRG.71877.17"; exon_number "11";
chr16	StringTie	exon	67835226	67835295	1000	-	.	gene_id "MSTRG.71877"; transcript_id "MSTRG.71877.17"; exon_number "12";
chr16	StringTie	exon	67847580	67847788	1000	-	.	gene_id "MSTRG.71877"; transcript_id "MSTRG.71877.17"; exon_number "13";
chr16	StringTie	transcript	67828068	67843290	1000	-	.	gene_id "MSTRG.71877"; transcript_id "MSTRG.71877.18";
chr16	StringTie	exon	67828068	67828390	1000	-	.	gene_id "MSTRG.71877"; transcript_id "MSTRG.71877.18"; exon_number "1";
chr16	StringTie	exon	67828474	67828578	1000	-	.	gene_id "MSTRG.71877"; transcript_id "MSTRG.71877.18"; exon_number "2";
chr16	StringTie	exon	67828667	67828843	1000	-	.	gene_id "MSTRG.71877"; transcript_id "MSTRG.71877.18"; exon_number "3";
chr16	StringTie	exon	67829423	67829516	1000	-	.	gene_id "MSTRG.71877"; transcript_id "MSTRG.71877.18"; exon_number "4";
chr16	StringTie	exon	67829765	67830548	1000	-	.	gene_id "MSTRG.71877"; transcript_id "MSTRG.71877.18"; exon_number "5";
chr16	StringTie	exon	67831216	67831358	1000	-	.	gene_id "MSTRG.71877"; transcript_id "MSTRG.71877.18"; exon_number "6";
chr16	StringTie	exon	67831576	67831612	1000	-	.	gene_id "MSTRG.71877"; transcript_id "MSTRG.71877.18"; exon_number "7";
chr16	StringTie	exon	67831754	67831890	1000	-	.	gene_id "MSTRG.71877"; transcript_id "MSTRG.71877.18"; exon_number "8";
chr16	StringTie	exon	67832012	67832108	1000	-	.	gene_id "MSTRG.71877"; transcript_id "MSTRG.71877.18"; exon_number "9";
chr16	StringTie	exon	67832228	67832545	1000	-	.	gene_id "MSTRG.71877"; transcript_id "MSTRG.71877.18"; exon_number "10";
chr16	StringTie	exon	67833750	67834100	1000	-	.	gene_id "MSTRG.71877"; transcript_id "MSTRG.71877.18"; exon_number "11";
chr16	StringTie	exon	67835172	67835300	1000	-	.	gene_id "MSTRG.71877"; transcript_id "MSTRG.71877.18"; exon_number "12";
chr16	StringTie	exon	67835538	67835658	1000	-	.	gene_id "MSTRG.71877"; transcript_id "MSTRG.71877.18"; exon_number "13";
chr16	StringTie	exon	67843031	67843290	1000	-	.	gene_id "MSTRG.71877"; transcript_id "MSTRG.71877.18"; exon_number "14";
chr16	StringTie	transcript	67828069	67847755	1000	-	.	gene_id "MSTRG.71877"; transcript_id "MSTRG.71877.19";
chr16	StringTie	exon	67828069	67828390	1000	-	.	gene_id "MSTRG.71877"; transcript_id "MSTRG.71877.19"; exon_number "1";
chr16	StringTie	exon	67828474	67828578	1000	-	.	gene_id "MSTRG.71877"; transcript_id "MSTRG.71877.19"; exon_number "2";
chr16	StringTie	exon	67828667	67828843	1000	-	.	gene_id "MSTRG.71877"; transcript_id "MSTRG.71877.19"; exon_number "3";
chr16	StringTie	exon	67829423	67829516	1000	-	.	gene_id "MSTRG.71877"; transcript_id "MSTRG.71877.19"; exon_number "4";
chr16	StringTie	exon	67829765	67830548	1000	-	.	gene_id "MSTRG.71877"; transcript_id "MSTRG.71877.19"; exon_number "5";
chr16	StringTie	exon	67831216	67831612	1000	-	.	gene_id "MSTRG.71877"; transcript_id "MSTRG.71877.19"; exon_number "6";
chr16	StringTie	exon	67831754	67831890	1000	-	.	gene_id "MSTRG.71877"; transcript_id "MSTRG.71877.19"; exon_number "7";
chr16	StringTie	exon	67832012	67832108	1000	-	.	gene_id "MSTRG.71877"; transcript_id "MSTRG.71877.19"; exon_number "8";
chr16	StringTie	exon	67832228	67832315	1000	-	.	gene_id "MSTRG.71877"; transcript_id "MSTRG.71877.19"; exon_number "9";
chr16	StringTie	exon	67832455	67832545	1000	-	.	gene_id "MSTRG.71877"; transcript_id "MSTRG.71877.19"; exon_number "10";
chr16	StringTie	exon	67833750	67834100	1000	-	.	gene_id "MSTRG.71877"; transcript_id "MSTRG.71877.19"; exon_number "11";
chr16	StringTie	exon	67835172	67835295	1000	-	.	gene_id "MSTRG.71877"; transcript_id "MSTRG.71877.19"; exon_number "12";
chr16	StringTie	exon	67835538	67835586	1000	-	.	gene_id "MSTRG.71877"; transcript_id "MSTRG.71877.19"; exon_number "13";
chr16	StringTie	exon	67847580	67847755	1000	-	.	gene_id "MSTRG.71877"; transcript_id "MSTRG.71877.19"; exon_number "14";
chr16	StringTie	transcript	67828059	67844195	1000	-	.	gene_id "MSTRG.71877"; transcript_id "MSTRG.71877.2";
chr16	StringTie	exon	67828059	67828390	1000	-	.	gene_id "MSTRG.71877"; transcript_id "MSTRG.71877.2"; exon_number "1";
chr16	StringTie	exon	67828474	67828578	1000	-	.	gene_id "MSTRG.71877"; transcript_id "MSTRG.71877.2"; exon_number "2";
chr16	StringTie	exon	67828667	67828843	1000	-	.	gene_id "MSTRG.71877"; transcript_id "MSTRG.71877.2"; exon_number "3";
chr16	StringTie	exon	67829423	67829516	1000	-	.	gene_id "MSTRG.71877"; transcript_id "MSTRG.71877.2"; exon_number "4";
chr16	StringTie	exon	67829765	67830088	1000	-	.	gene_id "MSTRG.71877"; transcript_id "MSTRG.71877.2"; exon_number "5";
chr16	StringTie	exon	67830390	67830548	1000	-	.	gene_id "MSTRG.71877"; transcript_id "MSTRG.71877.2"; exon_number "6";
chr16	StringTie	exon	67831216	67831612	1000	-	.	gene_id "MSTRG.71877"; transcript_id "MSTRG.71877.2"; exon_number "7";
chr16	StringTie	exon	67831754	67831890	1000	-	.	gene_id "MSTRG.71877"; transcript_id "MSTRG.71877.2"; exon_number "8";
chr16	StringTie	exon	67832012	67832108	1000	-	.	gene_id "MSTRG.71877"; transcript_id "MSTRG.71877.2"; exon_number "9";
chr16	StringTie	exon	67832228	67832315	1000	-	.	gene_id "MSTRG.71877"; transcript_id "MSTRG.71877.2"; exon_number "10";
chr16	StringTie	exon	67832455	67832545	1000	-	.	gene_id "MSTRG.71877"; transcript_id "MSTRG.71877.2"; exon_number "11";
chr16	StringTie	exon	67833750	67834100	1000	-	.	gene_id "MSTRG.71877"; transcript_id "MSTRG.71877.2"; exon_number "12";
chr16	StringTie	exon	67835172	67835300	1000	-	.	gene_id "MSTRG.71877"; transcript_id "MSTRG.71877.2"; exon_number "13";
chr16	StringTie	exon	67842958	67843272	1000	-	.	gene_id "MSTRG.71877"; transcript_id "MSTRG.71877.2"; exon_number "14";
chr16	StringTie	exon	67843639	67843658	1000	-	.	gene_id "MSTRG.71877"; transcript_id "MSTRG.71877.2"; exon_number "15";
chr16	StringTie	exon	67843994	67844195	1000	-	.	gene_id "MSTRG.71877"; transcript_id "MSTRG.71877.2"; exon_number "16";
chr16	StringTie	transcript	67828069	67847817	1000	-	.	gene_id "MSTRG.71877"; transcript_id "MSTRG.71877.20";
chr16	StringTie	exon	67828069	67828390	1000	-	.	gene_id "MSTRG.71877"; transcript_id "MSTRG.71877.20"; exon_number "1";
chr16	StringTie	exon	67828474	67828578	1000	-	.	gene_id "MSTRG.71877"; transcript_id "MSTRG.71877.20"; exon_number "2";
chr16	StringTie	exon	67828667	67828843	1000	-	.	gene_id "MSTRG.71877"; transcript_id "MSTRG.71877.20"; exon_number "3";
chr16	StringTie	exon	67829423	67829516	1000	-	.	gene_id "MSTRG.71877"; transcript_id "MSTRG.71877.20"; exon_number "4";
chr16	StringTie	exon	67829765	67830088	1000	-	.	gene_id "MSTRG.71877"; transcript_id "MSTRG.71877.20"; exon_number "5";
chr16	StringTie	exon	67830390	67830548	1000	-	.	gene_id "MSTRG.71877"; transcript_id "MSTRG.71877.20"; exon_number "6";
chr16	StringTie	exon	67831216	67831612	1000	-	.	gene_id "MSTRG.71877"; transcript_id "MSTRG.71877.20"; exon_number "7";
chr16	StringTie	exon	67831754	67831890	1000	-	.	gene_id "MSTRG.71877"; transcript_id "MSTRG.71877.20"; exon_number "8";
chr16	StringTie	exon	67832012	67832108	1000	-	.	gene_id "MSTRG.71877"; transcript_id "MSTRG.71877.20"; exon_number "9";
chr16	StringTie	exon	67832228	67832315	1000	-	.	gene_id "MSTRG.71877"; transcript_id "MSTRG.71877.20"; exon_number "10";
chr16	StringTie	exon	67832455	67832545	1000	-	.	gene_id "MSTRG.71877"; transcript_id "MSTRG.71877.20"; exon_number "11";
chr16	StringTie	exon	67833750	67834100	1000	-	.	gene_id "MSTRG.71877"; transcript_id "MSTRG.71877.20"; exon_number "12";
chr16	StringTie	exon	67835172	67835300	1000	-	.	gene_id "MSTRG.71877"; transcript_id "MSTRG.71877.20"; exon_number "13";
chr16	StringTie	exon	67835538	67835658	1000	-	.	gene_id "MSTRG.71877"; transcript_id "MSTRG.71877.20"; exon_number "14";
chr16	StringTie	exon	67842999	67843361	1000	-	.	gene_id "MSTRG.71877"; transcript_id "MSTRG.71877.20"; exon_number "15";
chr16	StringTie	exon	67847580	67847817	1000	-	.	gene_id "MSTRG.71877"; transcript_id "MSTRG.71877.20"; exon_number "16";
chr16	StringTie	transcript	67828070	67848244	1000	-	.	gene_id "MSTRG.71877"; transcript_id "MSTRG.71877.21";
chr16	StringTie	exon	67828070	67828390	1000	-	.	gene_id "MSTRG.71877"; transcript_id "MSTRG.71877.21"; exon_number "1";
chr16	StringTie	exon	67828474	67828578	1000	-	.	gene_id "MSTRG.71877"; transcript_id "MSTRG.71877.21"; exon_number "2";
chr16	StringTie	exon	67828667	67828843	1000	-	.	gene_id "MSTRG.71877"; transcript_id "MSTRG.71877.21"; exon_number "3";
chr16	StringTie	exon	67829423	67829516	1000	-	.	gene_id "MSTRG.71877"; transcript_id "MSTRG.71877.21"; exon_number "4";
chr16	StringTie	exon	67829765	67830548	1000	-	.	gene_id "MSTRG.71877"; transcript_id "MSTRG.71877.21"; exon_number "5";
chr16	StringTie	exon	67831216	67831358	1000	-	.	gene_id "MSTRG.71877"; transcript_id "MSTRG.71877.21"; exon_number "6";
chr16	StringTie	exon	67831576	67831612	1000	-	.	gene_id "MSTRG.71877"; transcript_id "MSTRG.71877.21"; exon_number "7";
chr16	StringTie	exon	67831754	67831890	1000	-	.	gene_id "MSTRG.71877"; transcript_id "MSTRG.71877.21"; exon_number "8";
chr16	StringTie	exon	67832012	67832108	1000	-	.	gene_id "MSTRG.71877"; transcript_id "MSTRG.71877.21"; exon_number "9";
chr16	StringTie	exon	67832228	67832315	1000	-	.	gene_id "MSTRG.71877"; transcript_id "MSTRG.71877.21"; exon_number "10";
chr16	StringTie	exon	67832455	67832545	1000	-	.	gene_id "MSTRG.71877"; transcript_id "MSTRG.71877.21"; exon_number "11";
chr16	StringTie	exon	67833750	67834100	1000	-	.	gene_id "MSTRG.71877"; transcript_id "MSTRG.71877.21"; exon_number "12";
chr16	StringTie	exon	67835172	67835295	1000	-	.	gene_id "MSTRG.71877"; transcript_id "MSTRG.71877.21"; exon_number "13";
chr16	StringTie	exon	67847580	67848244	1000	-	.	gene_id "MSTRG.71877"; transcript_id "MSTRG.71877.21"; exon_number "14";
chr16	StringTie	transcript	67828070	67850316	1000	-	.	gene_id "MSTRG.71877"; transcript_id "MSTRG.71877.22";
chr16	StringTie	exon	67828070	67828390	1000	-	.	gene_id "MSTRG.71877"; transcript_id "MSTRG.71877.22"; exon_number "1";
chr16	StringTie	exon	67828474	67828578	1000	-	.	gene_id "MSTRG.71877"; transcript_id "MSTRG.71877.22"; exon_number "2";
chr16	StringTie	exon	67828667	67828843	1000	-	.	gene_id "MSTRG.71877"; transcript_id "MSTRG.71877.22"; exon_number "3";
chr16	StringTie	exon	67829423	67829516	1000	-	.	gene_id "MSTRG.71877"; transcript_id "MSTRG.71877.22"; exon_number "4";
chr16	StringTie	exon	67829765	67830088	1000	-	.	gene_id "MSTRG.71877"; transcript_id "MSTRG.71877.22"; exon_number "5";
chr16	StringTie	exon	67830390	67830548	1000	-	.	gene_id "MSTRG.71877"; transcript_id "MSTRG.71877.22"; exon_number "6";
chr16	StringTie	exon	67831216	67831358	1000	-	.	gene_id "MSTRG.71877"; transcript_id "MSTRG.71877.22"; exon_number "7";
chr16	StringTie	exon	67831576	67831612	1000	-	.	gene_id "MSTRG.71877"; transcript_id "MSTRG.71877.22"; exon_number "8";
chr16	StringTie	exon	67831754	67831890	1000	-	.	gene_id "MSTRG.71877"; transcript_id "MSTRG.71877.22"; exon_number "9";
chr16	StringTie	exon	67832012	67832108	1000	-	.	gene_id "MSTRG.71877"; transcript_id "MSTRG.71877.22"; exon_number "10";
chr16	StringTie	exon	67832228	67832315	1000	-	.	gene_id "MSTRG.71877"; transcript_id "MSTRG.71877.22"; exon_number "11";
chr16	StringTie	exon	67832455	67832545	1000	-	.	gene_id "MSTRG.71877"; transcript_id "MSTRG.71877.22"; exon_number "12";
chr16	StringTie	exon	67833750	67834100	1000	-	.	gene_id "MSTRG.71877"; transcript_id "MSTRG.71877.22"; exon_number "13";
chr16	StringTie	exon	67835172	67835295	1000	-	.	gene_id "MSTRG.71877"; transcript_id "MSTRG.71877.22"; exon_number "14";
chr16	StringTie	exon	67847580	67850316	1000	-	.	gene_id "MSTRG.71877"; transcript_id "MSTRG.71877.22"; exon_number "15";
chr16	StringTie	transcript	67828070	67847962	1000	-	.	gene_id "MSTRG.71877"; transcript_id "MSTRG.71877.23";
chr16	StringTie	exon	67828070	67828390	1000	-	.	gene_id "MSTRG.71877"; transcript_id "MSTRG.71877.23"; exon_number "1";
chr16	StringTie	exon	67828474	67828578	1000	-	.	gene_id "MSTRG.71877"; transcript_id "MSTRG.71877.23"; exon_number "2";
chr16	StringTie	exon	67828667	67828843	1000	-	.	gene_id "MSTRG.71877"; transcript_id "MSTRG.71877.23"; exon_number "3";
chr16	StringTie	exon	67829423	67829516	1000	-	.	gene_id "MSTRG.71877"; transcript_id "MSTRG.71877.23"; exon_number "4";
chr16	StringTie	exon	67829765	67830088	1000	-	.	gene_id "MSTRG.71877"; transcript_id "MSTRG.71877.23"; exon_number "5";
chr16	StringTie	exon	67830390	67830548	1000	-	.	gene_id "MSTRG.71877"; transcript_id "MSTRG.71877.23"; exon_number "6";
chr16	StringTie	exon	67831216	67831358	1000	-	.	gene_id "MSTRG.71877"; transcript_id "MSTRG.71877.23"; exon_number "7";
chr16	StringTie	exon	67831576	67831612	1000	-	.	gene_id "MSTRG.71877"; transcript_id "MSTRG.71877.23"; exon_number "8";
chr16	StringTie	exon	67831754	67831890	1000	-	.	gene_id "MSTRG.71877"; transcript_id "MSTRG.71877.23"; exon_number "9";
chr16	StringTie	exon	67832012	67832108	1000	-	.	gene_id "MSTRG.71877"; transcript_id "MSTRG.71877.23"; exon_number "10";
chr16	StringTie	exon	67832228	67832354	1000	-	.	gene_id "MSTRG.71877"; transcript_id "MSTRG.71877.23"; exon_number "11";
chr16	StringTie	exon	67832455	67832545	1000	-	.	gene_id "MSTRG.71877"; transcript_id "MSTRG.71877.23"; exon_number "12";
chr16	StringTie	exon	67833750	67834100	1000	-	.	gene_id "MSTRG.71877"; transcript_id "MSTRG.71877.23"; exon_number "13";
chr16	StringTie	exon	67835172	67835295	1000	-	.	gene_id "MSTRG.71877"; transcript_id "MSTRG.71877.23"; exon_number "14";
chr16	StringTie	exon	67847580	67847962	1000	-	.	gene_id "MSTRG.71877"; transcript_id "MSTRG.71877.23"; exon_number "15";
chr16	StringTie	transcript	67828070	67844195	1000	-	.	gene_id "MSTRG.71877"; transcript_id "MSTRG.71877.24";
chr16	StringTie	exon	67828070	67828390	1000	-	.	gene_id "MSTRG.71877"; transcript_id "MSTRG.71877.24"; exon_number "1";
chr16	StringTie	exon	67828474	67828578	1000	-	.	gene_id "MSTRG.71877"; transcript_id "MSTRG.71877.24"; exon_number "2";
chr16	StringTie	exon	67828667	67828843	1000	-	.	gene_id "MSTRG.71877"; transcript_id "MSTRG.71877.24"; exon_number "3";
chr16	StringTie	exon	67829423	67829516	1000	-	.	gene_id "MSTRG.71877"; transcript_id "MSTRG.71877.24"; exon_number "4";
chr16	StringTie	exon	67829765	67830088	1000	-	.	gene_id "MSTRG.71877"; transcript_id "MSTRG.71877.24"; exon_number "5";
chr16	StringTie	exon	67830390	67830548	1000	-	.	gene_id "MSTRG.71877"; transcript_id "MSTRG.71877.24"; exon_number "6";
chr16	StringTie	exon	67831216	67831358	1000	-	.	gene_id "MSTRG.71877"; transcript_id "MSTRG.71877.24"; exon_number "7";
chr16	StringTie	exon	67831576	67831612	1000	-	.	gene_id "MSTRG.71877"; transcript_id "MSTRG.71877.24"; exon_number "8";
chr16	StringTie	exon	67831754	67831890	1000	-	.	gene_id "MSTRG.71877"; transcript_id "MSTRG.71877.24"; exon_number "9";
chr16	StringTie	exon	67832012	67832108	1000	-	.	gene_id "MSTRG.71877"; transcript_id "MSTRG.71877.24"; exon_number "10";
chr16	StringTie	exon	67832228	67832315	1000	-	.	gene_id "MSTRG.71877"; transcript_id "MSTRG.71877.24"; exon_number "11";
chr16	StringTie	exon	67832455	67832545	1000	-	.	gene_id "MSTRG.71877"; transcript_id "MSTRG.71877.24"; exon_number "12";
chr16	StringTie	exon	67833750	67834100	1000	-	.	gene_id "MSTRG.71877"; transcript_id "MSTRG.71877.24"; exon_number "13";
chr16	StringTie	exon	67835172	67835300	1000	-	.	gene_id "MSTRG.71877"; transcript_id "MSTRG.71877.24"; exon_number "14";
chr16	StringTie	exon	67835538	67835658	1000	-	.	gene_id "MSTRG.71877"; transcript_id "MSTRG.71877.24"; exon_number "15";
chr16	StringTie	exon	67841568	67844195	1000	-	.	gene_id "MSTRG.71877"; transcript_id "MSTRG.71877.24"; exon_number "16";
chr16	StringTie	transcript	67828070	67847864	1000	-	.	gene_id "MSTRG.71877"; transcript_id "MSTRG.71877.25";
chr16	StringTie	exon	67828070	67828390	1000	-	.	gene_id "MSTRG.71877"; transcript_id "MSTRG.71877.25"; exon_number "1";
chr16	StringTie	exon	67828474	67828578	1000	-	.	gene_id "MSTRG.71877"; transcript_id "MSTRG.71877.25"; exon_number "2";
chr16	StringTie	exon	67828667	67828843	1000	-	.	gene_id "MSTRG.71877"; transcript_id "MSTRG.71877.25"; exon_number "3";
chr16	StringTie	exon	67829423	67829516	1000	-	.	gene_id "MSTRG.71877"; transcript_id "MSTRG.71877.25"; exon_number "4";
chr16	StringTie	exon	67829765	67830088	1000	-	.	gene_id "MSTRG.71877"; transcript_id "MSTRG.71877.25"; exon_number "5";
chr16	StringTie	exon	67830390	67830548	1000	-	.	gene_id "MSTRG.71877"; transcript_id "MSTRG.71877.25"; exon_number "6";
chr16	StringTie	exon	67830826	67830888	1000	-	.	gene_id "MSTRG.71877"; transcript_id "MSTRG.71877.25"; exon_number "7";
chr16	StringTie	exon	67831216	67831358	1000	-	.	gene_id "MSTRG.71877"; transcript_id "MSTRG.71877.25"; exon_number "8";
chr16	StringTie	exon	67831576	67831612	1000	-	.	gene_id "MSTRG.71877"; transcript_id "MSTRG.71877.25"; exon_number "9";
chr16	StringTie	exon	67831754	67831890	1000	-	.	gene_id "MSTRG.71877"; transcript_id "MSTRG.71877.25"; exon_number "10";
chr16	StringTie	exon	67832012	67832108	1000	-	.	gene_id "MSTRG.71877"; transcript_id "MSTRG.71877.25"; exon_number "11";
chr16	StringTie	exon	67832228	67832315	1000	-	.	gene_id "MSTRG.71877"; transcript_id "MSTRG.71877.25"; exon_number "12";
chr16	StringTie	exon	67832455	67832545	1000	-	.	gene_id "MSTRG.71877"; transcript_id "MSTRG.71877.25"; exon_number "13";
chr16	StringTie	exon	67833750	67834100	1000	-	.	gene_id "MSTRG.71877"; transcript_id "MSTRG.71877.25"; exon_number "14";
chr16	StringTie	exon	67835172	67835300	1000	-	.	gene_id "MSTRG.71877"; transcript_id "MSTRG.71877.25"; exon_number "15";
chr16	StringTie	exon	67847580	67847864	1000	-	.	gene_id "MSTRG.71877"; transcript_id "MSTRG.71877.25"; exon_number "16";
chr16	StringTie	transcript	67828070	67846823	1000	-	.	gene_id "MSTRG.71877"; transcript_id "MSTRG.71877.26";
chr16	StringTie	exon	67828070	67828390	1000	-	.	gene_id "MSTRG.71877"; transcript_id "MSTRG.71877.26"; exon_number "1";
chr16	StringTie	exon	67828474	67828578	1000	-	.	gene_id "MSTRG.71877"; transcript_id "MSTRG.71877.26"; exon_number "2";
chr16	StringTie	exon	67828667	67828843	1000	-	.	gene_id "MSTRG.71877"; transcript_id "MSTRG.71877.26"; exon_number "3";
chr16	StringTie	exon	67829423	67829516	1000	-	.	gene_id "MSTRG.71877"; transcript_id "MSTRG.71877.26"; exon_number "4";
chr16	StringTie	exon	67829765	67830548	1000	-	.	gene_id "MSTRG.71877"; transcript_id "MSTRG.71877.26"; exon_number "5";
chr16	StringTie	exon	67831216	67831612	1000	-	.	gene_id "MSTRG.71877"; transcript_id "MSTRG.71877.26"; exon_number "6";
chr16	StringTie	exon	67831754	67831890	1000	-	.	gene_id "MSTRG.71877"; transcript_id "MSTRG.71877.26"; exon_number "7";
chr16	StringTie	exon	67832012	67832108	1000	-	.	gene_id "MSTRG.71877"; transcript_id "MSTRG.71877.26"; exon_number "8";
chr16	StringTie	exon	67832228	67832315	1000	-	.	gene_id "MSTRG.71877"; transcript_id "MSTRG.71877.26"; exon_number "9";
chr16	StringTie	exon	67832455	67832545	1000	-	.	gene_id "MSTRG.71877"; transcript_id "MSTRG.71877.26"; exon_number "10";
chr16	StringTie	exon	67833750	67834100	1000	-	.	gene_id "MSTRG.71877"; transcript_id "MSTRG.71877.26"; exon_number "11";
chr16	StringTie	exon	67835172	67835300	1000	-	.	gene_id "MSTRG.71877"; transcript_id "MSTRG.71877.26"; exon_number "12";
chr16	StringTie	exon	67835538	67835658	1000	-	.	gene_id "MSTRG.71877"; transcript_id "MSTRG.71877.26"; exon_number "13";
chr16	StringTie	exon	67846772	67846823	1000	-	.	gene_id "MSTRG.71877"; transcript_id "MSTRG.71877.26"; exon_number "14";
chr16	StringTie	transcript	67828072	67847811	1000	-	.	gene_id "MSTRG.71877"; transcript_id "MSTRG.71877.27";
chr16	StringTie	exon	67828072	67828390	1000	-	.	gene_id "MSTRG.71877"; transcript_id "MSTRG.71877.27"; exon_number "1";
chr16	StringTie	exon	67828474	67828578	1000	-	.	gene_id "MSTRG.71877"; transcript_id "MSTRG.71877.27"; exon_number "2";
chr16	StringTie	exon	67828667	67828843	1000	-	.	gene_id "MSTRG.71877"; transcript_id "MSTRG.71877.27"; exon_number "3";
chr16	StringTie	exon	67829423	67829516	1000	-	.	gene_id "MSTRG.71877"; transcript_id "MSTRG.71877.27"; exon_number "4";
chr16	StringTie	exon	67829765	67830088	1000	-	.	gene_id "MSTRG.71877"; transcript_id "MSTRG.71877.27"; exon_number "5";
chr16	StringTie	exon	67830390	67830548	1000	-	.	gene_id "MSTRG.71877"; transcript_id "MSTRG.71877.27"; exon_number "6";
chr16	StringTie	exon	67831216	67831358	1000	-	.	gene_id "MSTRG.71877"; transcript_id "MSTRG.71877.27"; exon_number "7";
chr16	StringTie	exon	67831841	67831890	1000	-	.	gene_id "MSTRG.71877"; transcript_id "MSTRG.71877.27"; exon_number "8";
chr16	StringTie	exon	67832012	67832108	1000	-	.	gene_id "MSTRG.71877"; transcript_id "MSTRG.71877.27"; exon_number "9";
chr16	StringTie	exon	67832228	67832315	1000	-	.	gene_id "MSTRG.71877"; transcript_id "MSTRG.71877.27"; exon_number "10";
chr16	StringTie	exon	67832455	67832545	1000	-	.	gene_id "MSTRG.71877"; transcript_id "MSTRG.71877.27"; exon_number "11";
chr16	StringTie	exon	67833750	67834100	1000	-	.	gene_id "MSTRG.71877"; transcript_id "MSTRG.71877.27"; exon_number "12";
chr16	StringTie	exon	67835172	67835295	1000	-	.	gene_id "MSTRG.71877"; transcript_id "MSTRG.71877.27"; exon_number "13";
chr16	StringTie	exon	67835538	67835658	1000	-	.	gene_id "MSTRG.71877"; transcript_id "MSTRG.71877.27"; exon_number "14";
chr16	StringTie	exon	67847580	67847811	1000	-	.	gene_id "MSTRG.71877"; transcript_id "MSTRG.71877.27"; exon_number "15";
chr16	StringTie	transcript	67828072	67833860	1000	-	.	gene_id "MSTRG.71877"; transcript_id "MSTRG.71877.28";
chr16	StringTie	exon	67828072	67828390	1000	-	.	gene_id "MSTRG.71877"; transcript_id "MSTRG.71877.28"; exon_number "1";
chr16	StringTie	exon	67828474	67828578	1000	-	.	gene_id "MSTRG.71877"; transcript_id "MSTRG.71877.28"; exon_number "2";
chr16	StringTie	exon	67828667	67828843	1000	-	.	gene_id "MSTRG.71877"; transcript_id "MSTRG.71877.28"; exon_number "3";
chr16	StringTie	exon	67829423	67829516	1000	-	.	gene_id "MSTRG.71877"; transcript_id "MSTRG.71877.28"; exon_number "4";
chr16	StringTie	exon	67829765	67830088	1000	-	.	gene_id "MSTRG.71877"; transcript_id "MSTRG.71877.28"; exon_number "5";
chr16	StringTie	exon	67830390	67830548	1000	-	.	gene_id "MSTRG.71877"; transcript_id "MSTRG.71877.28"; exon_number "6";
chr16	StringTie	exon	67831216	67831612	1000	-	.	gene_id "MSTRG.71877"; transcript_id "MSTRG.71877.28"; exon_number "7";
chr16	StringTie	exon	67831754	67831840	1000	-	.	gene_id "MSTRG.71877"; transcript_id "MSTRG.71877.28"; exon_number "8";
chr16	StringTie	exon	67832012	67832108	1000	-	.	gene_id "MSTRG.71877"; transcript_id "MSTRG.71877.28"; exon_number "9";
chr16	StringTie	exon	67832228	67832315	1000	-	.	gene_id "MSTRG.71877"; transcript_id "MSTRG.71877.28"; exon_number "10";
chr16	StringTie	exon	67832455	67832545	1000	-	.	gene_id "MSTRG.71877"; transcript_id "MSTRG.71877.28"; exon_number "11";
chr16	StringTie	exon	67833750	67833860	1000	-	.	gene_id "MSTRG.71877"; transcript_id "MSTRG.71877.28"; exon_number "12";
chr16	StringTie	transcript	67828078	67847773	1000	-	.	gene_id "MSTRG.71877"; transcript_id "MSTRG.71877.29";
chr16	StringTie	exon	67828078	67828390	1000	-	.	gene_id "MSTRG.71877"; transcript_id "MSTRG.71877.29"; exon_number "1";
chr16	StringTie	exon	67828474	67828578	1000	-	.	gene_id "MSTRG.71877"; transcript_id "MSTRG.71877.29"; exon_number "2";
chr16	StringTie	exon	67828667	67828843	1000	-	.	gene_id "MSTRG.71877"; transcript_id "MSTRG.71877.29"; exon_number "3";
chr16	StringTie	exon	67829423	67829516	1000	-	.	gene_id "MSTRG.71877"; transcript_id "MSTRG.71877.29"; exon_number "4";
chr16	StringTie	exon	67829765	67830548	1000	-	.	gene_id "MSTRG.71877"; transcript_id "MSTRG.71877.29"; exon_number "5";
chr16	StringTie	exon	67831216	67831358	1000	-	.	gene_id "MSTRG.71877"; transcript_id "MSTRG.71877.29"; exon_number "6";
chr16	StringTie	exon	67831576	67831612	1000	-	.	gene_id "MSTRG.71877"; transcript_id "MSTRG.71877.29"; exon_number "7";
chr16	StringTie	exon	67831754	67831890	1000	-	.	gene_id "MSTRG.71877"; transcript_id "MSTRG.71877.29"; exon_number "8";
chr16	StringTie	exon	67832012	67832108	1000	-	.	gene_id "MSTRG.71877"; transcript_id "MSTRG.71877.29"; exon_number "9";
chr16	StringTie	exon	67832228	67832350	1000	-	.	gene_id "MSTRG.71877"; transcript_id "MSTRG.71877.29"; exon_number "10";
chr16	StringTie	exon	67832455	67832545	1000	-	.	gene_id "MSTRG.71877"; transcript_id "MSTRG.71877.29"; exon_number "11";
chr16	StringTie	exon	67833750	67834100	1000	-	.	gene_id "MSTRG.71877"; transcript_id "MSTRG.71877.29"; exon_number "12";
chr16	StringTie	exon	67835172	67835295	1000	-	.	gene_id "MSTRG.71877"; transcript_id "MSTRG.71877.29"; exon_number "13";
chr16	StringTie	exon	67847580	67847773	1000	-	.	gene_id "MSTRG.71877"; transcript_id "MSTRG.71877.29"; exon_number "14";
chr16	StringTie	transcript	67828059	67847789	1000	-	.	gene_id "MSTRG.71877"; transcript_id "MSTRG.71877.3";
chr16	StringTie	exon	67828059	67828390	1000	-	.	gene_id "MSTRG.71877"; transcript_id "MSTRG.71877.3"; exon_number "1";
chr16	StringTie	exon	67828474	67828578	1000	-	.	gene_id "MSTRG.71877"; transcript_id "MSTRG.71877.3"; exon_number "2";
chr16	StringTie	exon	67828667	67828843	1000	-	.	gene_id "MSTRG.71877"; transcript_id "MSTRG.71877.3"; exon_number "3";
chr16	StringTie	exon	67829423	67829516	1000	-	.	gene_id "MSTRG.71877"; transcript_id "MSTRG.71877.3"; exon_number "4";
chr16	StringTie	exon	67829765	67830548	1000	-	.	gene_id "MSTRG.71877"; transcript_id "MSTRG.71877.3"; exon_number "5";
chr16	StringTie	exon	67831216	67831324	1000	-	.	gene_id "MSTRG.71877"; transcript_id "MSTRG.71877.3"; exon_number "6";
chr16	StringTie	exon	67831576	67831612	1000	-	.	gene_id "MSTRG.71877"; transcript_id "MSTRG.71877.3"; exon_number "7";
chr16	StringTie	exon	67831754	67831890	1000	-	.	gene_id "MSTRG.71877"; transcript_id "MSTRG.71877.3"; exon_number "8";
chr16	StringTie	exon	67832012	67832108	1000	-	.	gene_id "MSTRG.71877"; transcript_id "MSTRG.71877.3"; exon_number "9";
chr16	StringTie	exon	67832228	67832315	1000	-	.	gene_id "MSTRG.71877"; transcript_id "MSTRG.71877.3"; exon_number "10";
chr16	StringTie	exon	67832455	67832545	1000	-	.	gene_id "MSTRG.71877"; transcript_id "MSTRG.71877.3"; exon_number "11";
chr16	StringTie	exon	67833750	67834044	1000	-	.	gene_id "MSTRG.71877"; transcript_id "MSTRG.71877.3"; exon_number "12";
chr16	StringTie	exon	67834125	67834449	1000	-	.	gene_id "MSTRG.71877"; transcript_id "MSTRG.71877.3"; exon_number "13";
chr16	StringTie	exon	67835172	67835295	1000	-	.	gene_id "MSTRG.71877"; transcript_id "MSTRG.71877.3"; exon_number "14";
chr16	StringTie	exon	67847580	67847789	1000	-	.	gene_id "MSTRG.71877"; transcript_id "MSTRG.71877.3"; exon_number "15";
chr16	StringTie	transcript	67828082	67843290	1000	-	.	gene_id "MSTRG.71877"; transcript_id "MSTRG.71877.30";
chr16	StringTie	exon	67828082	67828390	1000	-	.	gene_id "MSTRG.71877"; transcript_id "MSTRG.71877.30"; exon_number "1";
chr16	StringTie	exon	67828474	67828578	1000	-	.	gene_id "MSTRG.71877"; transcript_id "MSTRG.71877.30"; exon_number "2";
chr16	StringTie	exon	67828667	67828843	1000	-	.	gene_id "MSTRG.71877"; transcript_id "MSTRG.71877.30"; exon_number "3";
chr16	StringTie	exon	67829423	67829516	1000	-	.	gene_id "MSTRG.71877"; transcript_id "MSTRG.71877.30"; exon_number "4";
chr16	StringTie	exon	67829765	67831612	1000	-	.	gene_id "MSTRG.71877"; transcript_id "MSTRG.71877.30"; exon_number "5";
chr16	StringTie	exon	67831754	67831890	1000	-	.	gene_id "MSTRG.71877"; transcript_id "MSTRG.71877.30"; exon_number "6";
chr16	StringTie	exon	67832012	67832108	1000	-	.	gene_id "MSTRG.71877"; transcript_id "MSTRG.71877.30"; exon_number "7";
chr16	StringTie	exon	67832228	67832315	1000	-	.	gene_id "MSTRG.71877"; transcript_id "MSTRG.71877.30"; exon_number "8";
chr16	StringTie	exon	67832455	67832545	1000	-	.	gene_id "MSTRG.71877"; transcript_id "MSTRG.71877.30"; exon_number "9";
chr16	StringTie	exon	67833750	67834100	1000	-	.	gene_id "MSTRG.71877"; transcript_id "MSTRG.71877.30"; exon_number "10";
chr16	StringTie	exon	67835172	67835300	1000	-	.	gene_id "MSTRG.71877"; transcript_id "MSTRG.71877.30"; exon_number "11";
chr16	StringTie	exon	67835538	67835658	1000	-	.	gene_id "MSTRG.71877"; transcript_id "MSTRG.71877.30"; exon_number "12";
chr16	StringTie	exon	67843031	67843290	1000	-	.	gene_id "MSTRG.71877"; transcript_id "MSTRG.71877.30"; exon_number "13";
chr16	StringTie	transcript	67828085	67847755	1000	-	.	gene_id "MSTRG.71877"; transcript_id "MSTRG.71877.31";
chr16	StringTie	exon	67828085	67828390	1000	-	.	gene_id "MSTRG.71877"; transcript_id "MSTRG.71877.31"; exon_number "1";
chr16	StringTie	exon	67828474	67828578	1000	-	.	gene_id "MSTRG.71877"; transcript_id "MSTRG.71877.31"; exon_number "2";
chr16	StringTie	exon	67828667	67828843	1000	-	.	gene_id "MSTRG.71877"; transcript_id "MSTRG.71877.31"; exon_number "3";
chr16	StringTie	exon	67829423	67829516	1000	-	.	gene_id "MSTRG.71877"; transcript_id "MSTRG.71877.31"; exon_number "4";
chr16	StringTie	exon	67829765	67830088	1000	-	.	gene_id "MSTRG.71877"; transcript_id "MSTRG.71877.31"; exon_number "5";
chr16	StringTie	exon	67830390	67831358	1000	-	.	gene_id "MSTRG.71877"; transcript_id "MSTRG.71877.31"; exon_number "6";
chr16	StringTie	exon	67831576	67831612	1000	-	.	gene_id "MSTRG.71877"; transcript_id "MSTRG.71877.31"; exon_number "7";
chr16	StringTie	exon	67831754	67831890	1000	-	.	gene_id "MSTRG.71877"; transcript_id "MSTRG.71877.31"; exon_number "8";
chr16	StringTie	exon	67832012	67832108	1000	-	.	gene_id "MSTRG.71877"; transcript_id "MSTRG.71877.31"; exon_number "9";
chr16	StringTie	exon	67832228	67832545	1000	-	.	gene_id "MSTRG.71877"; transcript_id "MSTRG.71877.31"; exon_number "10";
chr16	StringTie	exon	67833750	67834100	1000	-	.	gene_id "MSTRG.71877"; transcript_id "MSTRG.71877.31"; exon_number "11";
chr16	StringTie	exon	67835172	67835295	1000	-	.	gene_id "MSTRG.71877"; transcript_id "MSTRG.71877.31"; exon_number "12";
chr16	StringTie	exon	67835538	67835586	1000	-	.	gene_id "MSTRG.71877"; transcript_id "MSTRG.71877.31"; exon_number "13";
chr16	StringTie	exon	67847580	67847755	1000	-	.	gene_id "MSTRG.71877"; transcript_id "MSTRG.71877.31"; exon_number "14";
chr16	StringTie	transcript	67828087	67843340	1000	-	.	gene_id "MSTRG.71877"; transcript_id "MSTRG.71877.32";
chr16	StringTie	exon	67828087	67828390	1000	-	.	gene_id "MSTRG.71877"; transcript_id "MSTRG.71877.32"; exon_number "1";
chr16	StringTie	exon	67828474	67828578	1000	-	.	gene_id "MSTRG.71877"; transcript_id "MSTRG.71877.32"; exon_number "2";
chr16	StringTie	exon	67828667	67828843	1000	-	.	gene_id "MSTRG.71877"; transcript_id "MSTRG.71877.32"; exon_number "3";
chr16	StringTie	exon	67829423	67829516	1000	-	.	gene_id "MSTRG.71877"; transcript_id "MSTRG.71877.32"; exon_number "4";
chr16	StringTie	exon	67829765	67830548	1000	-	.	gene_id "MSTRG.71877"; transcript_id "MSTRG.71877.32"; exon_number "5";
chr16	StringTie	exon	67831216	67831358	1000	-	.	gene_id "MSTRG.71877"; transcript_id "MSTRG.71877.32"; exon_number "6";
chr16	StringTie	exon	67831576	67831612	1000	-	.	gene_id "MSTRG.71877"; transcript_id "MSTRG.71877.32"; exon_number "7";
chr16	StringTie	exon	67831754	67831890	1000	-	.	gene_id "MSTRG.71877"; transcript_id "MSTRG.71877.32"; exon_number "8";
chr16	StringTie	exon	67832012	67832108	1000	-	.	gene_id "MSTRG.71877"; transcript_id "MSTRG.71877.32"; exon_number "9";
chr16	StringTie	exon	67832228	67832315	1000	-	.	gene_id "MSTRG.71877"; transcript_id "MSTRG.71877.32"; exon_number "10";
chr16	StringTie	exon	67832455	67832545	1000	-	.	gene_id "MSTRG.71877"; transcript_id "MSTRG.71877.32"; exon_number "11";
chr16	StringTie	exon	67833750	67834100	1000	-	.	gene_id "MSTRG.71877"; transcript_id "MSTRG.71877.32"; exon_number "12";
chr16	StringTie	exon	67835172	67835300	1000	-	.	gene_id "MSTRG.71877"; transcript_id "MSTRG.71877.32"; exon_number "13";
chr16	StringTie	exon	67835538	67835658	1000	-	.	gene_id "MSTRG.71877"; transcript_id "MSTRG.71877.32"; exon_number "14";
chr16	StringTie	exon	67842999	67843340	1000	-	.	gene_id "MSTRG.71877"; transcript_id "MSTRG.71877.32"; exon_number "15";
chr16	StringTie	transcript	67828087	67843321	1000	-	.	gene_id "MSTRG.71877"; transcript_id "MSTRG.71877.33";
chr16	StringTie	exon	67828087	67828390	1000	-	.	gene_id "MSTRG.71877"; transcript_id "MSTRG.71877.33"; exon_number "1";
chr16	StringTie	exon	67828474	67828559	1000	-	.	gene_id "MSTRG.71877"; transcript_id "MSTRG.71877.33"; exon_number "2";
chr16	StringTie	exon	67828667	67828843	1000	-	.	gene_id "MSTRG.71877"; transcript_id "MSTRG.71877.33"; exon_number "3";
chr16	StringTie	exon	67829423	67829516	1000	-	.	gene_id "MSTRG.71877"; transcript_id "MSTRG.71877.33"; exon_number "4";
chr16	StringTie	exon	67829765	67830088	1000	-	.	gene_id "MSTRG.71877"; transcript_id "MSTRG.71877.33"; exon_number "5";
chr16	StringTie	exon	67830390	67830548	1000	-	.	gene_id "MSTRG.71877"; transcript_id "MSTRG.71877.33"; exon_number "6";
chr16	StringTie	exon	67831216	67831358	1000	-	.	gene_id "MSTRG.71877"; transcript_id "MSTRG.71877.33"; exon_number "7";
chr16	StringTie	exon	67831576	67831612	1000	-	.	gene_id "MSTRG.71877"; transcript_id "MSTRG.71877.33"; exon_number "8";
chr16	StringTie	exon	67831754	67831890	1000	-	.	gene_id "MSTRG.71877"; transcript_id "MSTRG.71877.33"; exon_number "9";
chr16	StringTie	exon	67832012	67832108	1000	-	.	gene_id "MSTRG.71877"; transcript_id "MSTRG.71877.33"; exon_number "10";
chr16	StringTie	exon	67832228	67832315	1000	-	.	gene_id "MSTRG.71877"; transcript_id "MSTRG.71877.33"; exon_number "11";
chr16	StringTie	exon	67832455	67832545	1000	-	.	gene_id "MSTRG.71877"; transcript_id "MSTRG.71877.33"; exon_number "12";
chr16	StringTie	exon	67833750	67834100	1000	-	.	gene_id "MSTRG.71877"; transcript_id "MSTRG.71877.33"; exon_number "13";
chr16	StringTie	exon	67835172	67835295	1000	-	.	gene_id "MSTRG.71877"; transcript_id "MSTRG.71877.33"; exon_number "14";
chr16	StringTie	exon	67842958	67843321	1000	-	.	gene_id "MSTRG.71877"; transcript_id "MSTRG.71877.33"; exon_number "15";
chr16	StringTie	transcript	67828088	67850214	1000	-	.	gene_id "MSTRG.71877"; transcript_id "MSTRG.71877.34";
chr16	StringTie	exon	67828088	67828390	1000	-	.	gene_id "MSTRG.71877"; transcript_id "MSTRG.71877.34"; exon_number "1";
chr16	StringTie	exon	67828474	67828578	1000	-	.	gene_id "MSTRG.71877"; transcript_id "MSTRG.71877.34"; exon_number "2";
chr16	StringTie	exon	67828667	67828843	1000	-	.	gene_id "MSTRG.71877"; transcript_id "MSTRG.71877.34"; exon_number "3";
chr16	StringTie	exon	67829423	67829516	1000	-	.	gene_id "MSTRG.71877"; transcript_id "MSTRG.71877.34"; exon_number "4";
chr16	StringTie	exon	67829765	67830088	1000	-	.	gene_id "MSTRG.71877"; transcript_id "MSTRG.71877.34"; exon_number "5";
chr16	StringTie	exon	67830390	67830548	1000	-	.	gene_id "MSTRG.71877"; transcript_id "MSTRG.71877.34"; exon_number "6";
chr16	StringTie	exon	67831216	67831358	1000	-	.	gene_id "MSTRG.71877"; transcript_id "MSTRG.71877.34"; exon_number "7";
chr16	StringTie	exon	67831576	67831612	1000	-	.	gene_id "MSTRG.71877"; transcript_id "MSTRG.71877.34"; exon_number "8";
chr16	StringTie	exon	67831754	67831890	1000	-	.	gene_id "MSTRG.71877"; transcript_id "MSTRG.71877.34"; exon_number "9";
chr16	StringTie	exon	67832012	67832108	1000	-	.	gene_id "MSTRG.71877"; transcript_id "MSTRG.71877.34"; exon_number "10";
chr16	StringTie	exon	67832228	67832315	1000	-	.	gene_id "MSTRG.71877"; transcript_id "MSTRG.71877.34"; exon_number "11";
chr16	StringTie	exon	67832455	67832545	1000	-	.	gene_id "MSTRG.71877"; transcript_id "MSTRG.71877.34"; exon_number "12";
chr16	StringTie	exon	67833750	67834100	1000	-	.	gene_id "MSTRG.71877"; transcript_id "MSTRG.71877.34"; exon_number "13";
chr16	StringTie	exon	67835172	67835295	1000	-	.	gene_id "MSTRG.71877"; transcript_id "MSTRG.71877.34"; exon_number "14";
chr16	StringTie	exon	67835538	67835658	1000	-	.	gene_id "MSTRG.71877"; transcript_id "MSTRG.71877.34"; exon_number "15";
chr16	StringTie	exon	67847580	67850214	1000	-	.	gene_id "MSTRG.71877"; transcript_id "MSTRG.71877.34"; exon_number "16";
chr16	StringTie	transcript	67828090	67843290	1000	-	.	gene_id "MSTRG.71877"; transcript_id "MSTRG.71877.35";
chr16	StringTie	exon	67828090	67828390	1000	-	.	gene_id "MSTRG.71877"; transcript_id "MSTRG.71877.35"; exon_number "1";
chr16	StringTie	exon	67828474	67828578	1000	-	.	gene_id "MSTRG.71877"; transcript_id "MSTRG.71877.35"; exon_number "2";
chr16	StringTie	exon	67828667	67828843	1000	-	.	gene_id "MSTRG.71877"; transcript_id "MSTRG.71877.35"; exon_number "3";
chr16	StringTie	exon	67829423	67829516	1000	-	.	gene_id "MSTRG.71877"; transcript_id "MSTRG.71877.35"; exon_number "4";
chr16	StringTie	exon	67829765	67830548	1000	-	.	gene_id "MSTRG.71877"; transcript_id "MSTRG.71877.35"; exon_number "5";
chr16	StringTie	exon	67831216	67831612	1000	-	.	gene_id "MSTRG.71877"; transcript_id "MSTRG.71877.35"; exon_number "6";
chr16	StringTie	exon	67831754	67831890	1000	-	.	gene_id "MSTRG.71877"; transcript_id "MSTRG.71877.35"; exon_number "7";
chr16	StringTie	exon	67832012	67832108	1000	-	.	gene_id "MSTRG.71877"; transcript_id "MSTRG.71877.35"; exon_number "8";
chr16	StringTie	exon	67832228	67832545	1000	-	.	gene_id "MSTRG.71877"; transcript_id "MSTRG.71877.35"; exon_number "9";
chr16	StringTie	exon	67833750	67834100	1000	-	.	gene_id "MSTRG.71877"; transcript_id "MSTRG.71877.35"; exon_number "10";
chr16	StringTie	exon	67835172	67835300	1000	-	.	gene_id "MSTRG.71877"; transcript_id "MSTRG.71877.35"; exon_number "11";
chr16	StringTie	exon	67835538	67835658	1000	-	.	gene_id "MSTRG.71877"; transcript_id "MSTRG.71877.35"; exon_number "12";
chr16	StringTie	exon	67843031	67843290	1000	-	.	gene_id "MSTRG.71877"; transcript_id "MSTRG.71877.35"; exon_number "13";
chr16	StringTie	transcript	67828092	67847816	1000	-	.	gene_id "MSTRG.71877"; transcript_id "MSTRG.71877.36";
chr16	StringTie	exon	67828092	67828390	1000	-	.	gene_id "MSTRG.71877"; transcript_id "MSTRG.71877.36"; exon_number "1";
chr16	StringTie	exon	67828474	67828578	1000	-	.	gene_id "MSTRG.71877"; transcript_id "MSTRG.71877.36"; exon_number "2";
chr16	StringTie	exon	67828667	67828843	1000	-	.	gene_id "MSTRG.71877"; transcript_id "MSTRG.71877.36"; exon_number "3";
chr16	StringTie	exon	67829423	67829516	1000	-	.	gene_id "MSTRG.71877"; transcript_id "MSTRG.71877.36"; exon_number "4";
chr16	StringTie	exon	67829765	67830088	1000	-	.	gene_id "MSTRG.71877"; transcript_id "MSTRG.71877.36"; exon_number "5";
chr16	StringTie	exon	67830390	67830548	1000	-	.	gene_id "MSTRG.71877"; transcript_id "MSTRG.71877.36"; exon_number "6";
chr16	StringTie	exon	67831216	67831358	1000	-	.	gene_id "MSTRG.71877"; transcript_id "MSTRG.71877.36"; exon_number "7";
chr16	StringTie	exon	67831576	67831612	1000	-	.	gene_id "MSTRG.71877"; transcript_id "MSTRG.71877.36"; exon_number "8";
chr16	StringTie	exon	67831754	67831890	1000	-	.	gene_id "MSTRG.71877"; transcript_id "MSTRG.71877.36"; exon_number "9";
chr16	StringTie	exon	67832012	67832108	1000	-	.	gene_id "MSTRG.71877"; transcript_id "MSTRG.71877.36"; exon_number "10";
chr16	StringTie	exon	67832455	67832545	1000	-	.	gene_id "MSTRG.71877"; transcript_id "MSTRG.71877.36"; exon_number "11";
chr16	StringTie	exon	67833750	67834100	1000	-	.	gene_id "MSTRG.71877"; transcript_id "MSTRG.71877.36"; exon_number "12";
chr16	StringTie	exon	67835172	67835300	1000	-	.	gene_id "MSTRG.71877"; transcript_id "MSTRG.71877.36"; exon_number "13";
chr16	StringTie	exon	67835538	67835658	1000	-	.	gene_id "MSTRG.71877"; transcript_id "MSTRG.71877.36"; exon_number "14";
chr16	StringTie	exon	67847580	67847816	1000	-	.	gene_id "MSTRG.71877"; transcript_id "MSTRG.71877.36"; exon_number "15";
chr16	StringTie	transcript	67828092	67847811	1000	-	.	gene_id "MSTRG.71877"; transcript_id "MSTRG.71877.37";
chr16	StringTie	exon	67828092	67828390	1000	-	.	gene_id "MSTRG.71877"; transcript_id "MSTRG.71877.37"; exon_number "1";
chr16	StringTie	exon	67828474	67828578	1000	-	.	gene_id "MSTRG.71877"; transcript_id "MSTRG.71877.37"; exon_number "2";
chr16	StringTie	exon	67828667	67828843	1000	-	.	gene_id "MSTRG.71877"; transcript_id "MSTRG.71877.37"; exon_number "3";
chr16	StringTie	exon	67829423	67829516	1000	-	.	gene_id "MSTRG.71877"; transcript_id "MSTRG.71877.37"; exon_number "4";
chr16	StringTie	exon	67829765	67830088	1000	-	.	gene_id "MSTRG.71877"; transcript_id "MSTRG.71877.37"; exon_number "5";
chr16	StringTie	exon	67830390	67830548	1000	-	.	gene_id "MSTRG.71877"; transcript_id "MSTRG.71877.37"; exon_number "6";
chr16	StringTie	exon	67831216	67831358	1000	-	.	gene_id "MSTRG.71877"; transcript_id "MSTRG.71877.37"; exon_number "7";
chr16	StringTie	exon	67832012	67832108	1000	-	.	gene_id "MSTRG.71877"; transcript_id "MSTRG.71877.37"; exon_number "8";
chr16	StringTie	exon	67832228	67832315	1000	-	.	gene_id "MSTRG.71877"; transcript_id "MSTRG.71877.37"; exon_number "9";
chr16	StringTie	exon	67832455	67832545	1000	-	.	gene_id "MSTRG.71877"; transcript_id "MSTRG.71877.37"; exon_number "10";
chr16	StringTie	exon	67833750	67834100	1000	-	.	gene_id "MSTRG.71877"; transcript_id "MSTRG.71877.37"; exon_number "11";
chr16	StringTie	exon	67835172	67835295	1000	-	.	gene_id "MSTRG.71877"; transcript_id "MSTRG.71877.37"; exon_number "12";
chr16	StringTie	exon	67847580	67847811	1000	-	.	gene_id "MSTRG.71877"; transcript_id "MSTRG.71877.37"; exon_number "13";
chr16	StringTie	transcript	67828093	67847686	1000	-	.	gene_id "MSTRG.71877"; transcript_id "MSTRG.71877.38";
chr16	StringTie	exon	67828093	67828390	1000	-	.	gene_id "MSTRG.71877"; transcript_id "MSTRG.71877.38"; exon_number "1";
chr16	StringTie	exon	67828474	67828578	1000	-	.	gene_id "MSTRG.71877"; transcript_id "MSTRG.71877.38"; exon_number "2";
chr16	StringTie	exon	67828667	67828843	1000	-	.	gene_id "MSTRG.71877"; transcript_id "MSTRG.71877.38"; exon_number "3";
chr16	StringTie	exon	67829423	67829516	1000	-	.	gene_id "MSTRG.71877"; transcript_id "MSTRG.71877.38"; exon_number "4";
chr16	StringTie	exon	67829765	67830088	1000	-	.	gene_id "MSTRG.71877"; transcript_id "MSTRG.71877.38"; exon_number "5";
chr16	StringTie	exon	67830390	67830548	1000	-	.	gene_id "MSTRG.71877"; transcript_id "MSTRG.71877.38"; exon_number "6";
chr16	StringTie	exon	67831216	67831358	1000	-	.	gene_id "MSTRG.71877"; transcript_id "MSTRG.71877.38"; exon_number "7";
chr16	StringTie	exon	67831576	67831612	1000	-	.	gene_id "MSTRG.71877"; transcript_id "MSTRG.71877.38"; exon_number "8";
chr16	StringTie	exon	67831754	67831890	1000	-	.	gene_id "MSTRG.71877"; transcript_id "MSTRG.71877.38"; exon_number "9";
chr16	StringTie	exon	67832012	67832108	1000	-	.	gene_id "MSTRG.71877"; transcript_id "MSTRG.71877.38"; exon_number "10";
chr16	StringTie	exon	67832455	67832545	1000	-	.	gene_id "MSTRG.71877"; transcript_id "MSTRG.71877.38"; exon_number "11";
chr16	StringTie	exon	67833750	67834100	1000	-	.	gene_id "MSTRG.71877"; transcript_id "MSTRG.71877.38"; exon_number "12";
chr16	StringTie	exon	67847580	67847686	1000	-	.	gene_id "MSTRG.71877"; transcript_id "MSTRG.71877.38"; exon_number "13";
chr16	StringTie	transcript	67828095	67847856	1000	-	.	gene_id "MSTRG.71877"; transcript_id "MSTRG.71877.39";
chr16	StringTie	exon	67828095	67828390	1000	-	.	gene_id "MSTRG.71877"; transcript_id "MSTRG.71877.39"; exon_number "1";
chr16	StringTie	exon	67828474	67828578	1000	-	.	gene_id "MSTRG.71877"; transcript_id "MSTRG.71877.39"; exon_number "2";
chr16	StringTie	exon	67828667	67828843	1000	-	.	gene_id "MSTRG.71877"; transcript_id "MSTRG.71877.39"; exon_number "3";
chr16	StringTie	exon	67829423	67829516	1000	-	.	gene_id "MSTRG.71877"; transcript_id "MSTRG.71877.39"; exon_number "4";
chr16	StringTie	exon	67829765	67830088	1000	-	.	gene_id "MSTRG.71877"; transcript_id "MSTRG.71877.39"; exon_number "5";
chr16	StringTie	exon	67830390	67831358	1000	-	.	gene_id "MSTRG.71877"; transcript_id "MSTRG.71877.39"; exon_number "6";
chr16	StringTie	exon	67831576	67831612	1000	-	.	gene_id "MSTRG.71877"; transcript_id "MSTRG.71877.39"; exon_number "7";
chr16	StringTie	exon	67831754	67831890	1000	-	.	gene_id "MSTRG.71877"; transcript_id "MSTRG.71877.39"; exon_number "8";
chr16	StringTie	exon	67832012	67832108	1000	-	.	gene_id "MSTRG.71877"; transcript_id "MSTRG.71877.39"; exon_number "9";
chr16	StringTie	exon	67832455	67832545	1000	-	.	gene_id "MSTRG.71877"; transcript_id "MSTRG.71877.39"; exon_number "10";
chr16	StringTie	exon	67833750	67834100	1000	-	.	gene_id "MSTRG.71877"; transcript_id "MSTRG.71877.39"; exon_number "11";
chr16	StringTie	exon	67835172	67835295	1000	-	.	gene_id "MSTRG.71877"; transcript_id "MSTRG.71877.39"; exon_number "12";
chr16	StringTie	exon	67847580	67847856	1000	-	.	gene_id "MSTRG.71877"; transcript_id "MSTRG.71877.39"; exon_number "13";
chr16	StringTie	transcript	67828059	67833929	1000	-	.	gene_id "MSTRG.71877"; transcript_id "MSTRG.71877.4";
chr16	StringTie	exon	67828059	67828390	1000	-	.	gene_id "MSTRG.71877"; transcript_id "MSTRG.71877.4"; exon_number "1";
chr16	StringTie	exon	67828474	67828578	1000	-	.	gene_id "MSTRG.71877"; transcript_id "MSTRG.71877.4"; exon_number "2";
chr16	StringTie	exon	67828667	67828843	1000	-	.	gene_id "MSTRG.71877"; transcript_id "MSTRG.71877.4"; exon_number "3";
chr16	StringTie	exon	67829423	67829516	1000	-	.	gene_id "MSTRG.71877"; transcript_id "MSTRG.71877.4"; exon_number "4";
chr16	StringTie	exon	67829765	67830088	1000	-	.	gene_id "MSTRG.71877"; transcript_id "MSTRG.71877.4"; exon_number "5";
chr16	StringTie	exon	67830390	67831358	1000	-	.	gene_id "MSTRG.71877"; transcript_id "MSTRG.71877.4"; exon_number "6";
chr16	StringTie	exon	67832012	67832108	1000	-	.	gene_id "MSTRG.71877"; transcript_id "MSTRG.71877.4"; exon_number "7";
chr16	StringTie	exon	67832455	67832545	1000	-	.	gene_id "MSTRG.71877"; transcript_id "MSTRG.71877.4"; exon_number "8";
chr16	StringTie	exon	67833750	67833929	1000	-	.	gene_id "MSTRG.71877"; transcript_id "MSTRG.71877.4"; exon_number "9";
chr16	StringTie	transcript	67828096	67847755	1000	-	.	gene_id "MSTRG.71877"; transcript_id "MSTRG.71877.40";
chr16	StringTie	exon	67828096	67828390	1000	-	.	gene_id "MSTRG.71877"; transcript_id "MSTRG.71877.40"; exon_number "1";
chr16	StringTie	exon	67828474	67828578	1000	-	.	gene_id "MSTRG.71877"; transcript_id "MSTRG.71877.40"; exon_number "2";
chr16	StringTie	exon	67828667	67828843	1000	-	.	gene_id "MSTRG.71877"; transcript_id "MSTRG.71877.40"; exon_number "3";
chr16	StringTie	exon	67829423	67829516	1000	-	.	gene_id "MSTRG.71877"; transcript_id "MSTRG.71877.40"; exon_number "4";
chr16	StringTie	exon	67829765	67830088	1000	-	.	gene_id "MSTRG.71877"; transcript_id "MSTRG.71877.40"; exon_number "5";
chr16	StringTie	exon	67830390	67830548	1000	-	.	gene_id "MSTRG.71877"; transcript_id "MSTRG.71877.40"; exon_number "6";
chr16	StringTie	exon	67831216	67831612	1000	-	.	gene_id "MSTRG.71877"; transcript_id "MSTRG.71877.40"; exon_number "7";
chr16	StringTie	exon	67831754	67831890	1000	-	.	gene_id "MSTRG.71877"; transcript_id "MSTRG.71877.40"; exon_number "8";
chr16	StringTie	exon	67832012	67832108	1000	-	.	gene_id "MSTRG.71877"; transcript_id "MSTRG.71877.40"; exon_number "9";
chr16	StringTie	exon	67832228	67832315	1000	-	.	gene_id "MSTRG.71877"; transcript_id "MSTRG.71877.40"; exon_number "10";
chr16	StringTie	exon	67832455	67832545	1000	-	.	gene_id "MSTRG.71877"; transcript_id "MSTRG.71877.40"; exon_number "11";
chr16	StringTie	exon	67833750	67834100	1000	-	.	gene_id "MSTRG.71877"; transcript_id "MSTRG.71877.40"; exon_number "12";
chr16	StringTie	exon	67835172	67835295	1000	-	.	gene_id "MSTRG.71877"; transcript_id "MSTRG.71877.40"; exon_number "13";
chr16	StringTie	exon	67835538	67835586	1000	-	.	gene_id "MSTRG.71877"; transcript_id "MSTRG.71877.40"; exon_number "14";
chr16	StringTie	exon	67847580	67847755	1000	-	.	gene_id "MSTRG.71877"; transcript_id "MSTRG.71877.40"; exon_number "15";
chr16	StringTie	transcript	67828097	67834253	1000	-	.	gene_id "MSTRG.71877"; transcript_id "MSTRG.71877.41";
chr16	StringTie	exon	67828097	67828390	1000	-	.	gene_id "MSTRG.71877"; transcript_id "MSTRG.71877.41"; exon_number "1";
chr16	StringTie	exon	67828474	67828578	1000	-	.	gene_id "MSTRG.71877"; transcript_id "MSTRG.71877.41"; exon_number "2";
chr16	StringTie	exon	67828667	67828843	1000	-	.	gene_id "MSTRG.71877"; transcript_id "MSTRG.71877.41"; exon_number "3";
chr16	StringTie	exon	67829423	67829516	1000	-	.	gene_id "MSTRG.71877"; transcript_id "MSTRG.71877.41"; exon_number "4";
chr16	StringTie	exon	67829765	67830088	1000	-	.	gene_id "MSTRG.71877"; transcript_id "MSTRG.71877.41"; exon_number "5";
chr16	StringTie	exon	67830390	67830548	1000	-	.	gene_id "MSTRG.71877"; transcript_id "MSTRG.71877.41"; exon_number "6";
chr16	StringTie	exon	67831216	67831358	1000	-	.	gene_id "MSTRG.71877"; transcript_id "MSTRG.71877.41"; exon_number "7";
chr16	StringTie	exon	67831841	67831890	1000	-	.	gene_id "MSTRG.71877"; transcript_id "MSTRG.71877.41"; exon_number "8";
chr16	StringTie	exon	67832012	67832108	1000	-	.	gene_id "MSTRG.71877"; transcript_id "MSTRG.71877.41"; exon_number "9";
chr16	StringTie	exon	67832228	67832315	1000	-	.	gene_id "MSTRG.71877"; transcript_id "MSTRG.71877.41"; exon_number "10";
chr16	StringTie	exon	67832455	67832545	1000	-	.	gene_id "MSTRG.71877"; transcript_id "MSTRG.71877.41"; exon_number "11";
chr16	StringTie	exon	67833750	67834044	1000	-	.	gene_id "MSTRG.71877"; transcript_id "MSTRG.71877.41"; exon_number "12";
chr16	StringTie	exon	67834125	67834253	1000	-	.	gene_id "MSTRG.71877"; transcript_id "MSTRG.71877.41"; exon_number "13";
chr16	StringTie	transcript	67828097	67843337	1000	-	.	gene_id "MSTRG.71877"; transcript_id "MSTRG.71877.42";
chr16	StringTie	exon	67828097	67828390	1000	-	.	gene_id "MSTRG.71877"; transcript_id "MSTRG.71877.42"; exon_number "1";
chr16	StringTie	exon	67828474	67828578	1000	-	.	gene_id "MSTRG.71877"; transcript_id "MSTRG.71877.42"; exon_number "2";
chr16	StringTie	exon	67828667	67828843	1000	-	.	gene_id "MSTRG.71877"; transcript_id "MSTRG.71877.42"; exon_number "3";
chr16	StringTie	exon	67829423	67829516	1000	-	.	gene_id "MSTRG.71877"; transcript_id "MSTRG.71877.42"; exon_number "4";
chr16	StringTie	exon	67829765	67830088	1000	-	.	gene_id "MSTRG.71877"; transcript_id "MSTRG.71877.42"; exon_number "5";
chr16	StringTie	exon	67830390	67830548	1000	-	.	gene_id "MSTRG.71877"; transcript_id "MSTRG.71877.42"; exon_number "6";
chr16	StringTie	exon	67831216	67831612	1000	-	.	gene_id "MSTRG.71877"; transcript_id "MSTRG.71877.42"; exon_number "7";
chr16	StringTie	exon	67831754	67831890	1000	-	.	gene_id "MSTRG.71877"; transcript_id "MSTRG.71877.42"; exon_number "8";
chr16	StringTie	exon	67832012	67832108	1000	-	.	gene_id "MSTRG.71877"; transcript_id "MSTRG.71877.42"; exon_number "9";
chr16	StringTie	exon	67832228	67832315	1000	-	.	gene_id "MSTRG.71877"; transcript_id "MSTRG.71877.42"; exon_number "10";
chr16	StringTie	exon	67832455	67832545	1000	-	.	gene_id "MSTRG.71877"; transcript_id "MSTRG.71877.42"; exon_number "11";
chr16	StringTie	exon	67833750	67834100	1000	-	.	gene_id "MSTRG.71877"; transcript_id "MSTRG.71877.42"; exon_number "12";
chr16	StringTie	exon	67835172	67835300	1000	-	.	gene_id "MSTRG.71877"; transcript_id "MSTRG.71877.42"; exon_number "13";
chr16	StringTie	exon	67842999	67843337	1000	-	.	gene_id "MSTRG.71877"; transcript_id "MSTRG.71877.42"; exon_number "14";
chr16	StringTie	transcript	67828098	67843108	1000	-	.	gene_id "MSTRG.71877"; transcript_id "MSTRG.71877.43";
chr16	StringTie	exon	67828098	67828390	1000	-	.	gene_id "MSTRG.71877"; transcript_id "MSTRG.71877.43"; exon_number "1";
chr16	StringTie	exon	67828474	67828559	1000	-	.	gene_id "MSTRG.71877"; transcript_id "MSTRG.71877.43"; exon_number "2";
chr16	StringTie	exon	67828667	67828843	1000	-	.	gene_id "MSTRG.71877"; transcript_id "MSTRG.71877.43"; exon_number "3";
chr16	StringTie	exon	67829423	67829516	1000	-	.	gene_id "MSTRG.71877"; transcript_id "MSTRG.71877.43"; exon_number "4";
chr16	StringTie	exon	67829765	67830088	1000	-	.	gene_id "MSTRG.71877"; transcript_id "MSTRG.71877.43"; exon_number "5";
chr16	StringTie	exon	67830390	67830548	1000	-	.	gene_id "MSTRG.71877"; transcript_id "MSTRG.71877.43"; exon_number "6";
chr16	StringTie	exon	67831216	67831358	1000	-	.	gene_id "MSTRG.71877"; transcript_id "MSTRG.71877.43"; exon_number "7";
chr16	StringTie	exon	67831576	67831612	1000	-	.	gene_id "MSTRG.71877"; transcript_id "MSTRG.71877.43"; exon_number "8";
chr16	StringTie	exon	67831754	67831890	1000	-	.	gene_id "MSTRG.71877"; transcript_id "MSTRG.71877.43"; exon_number "9";
chr16	StringTie	exon	67832012	67832108	1000	-	.	gene_id "MSTRG.71877"; transcript_id "MSTRG.71877.43"; exon_number "10";
chr16	StringTie	exon	67832228	67832315	1000	-	.	gene_id "MSTRG.71877"; transcript_id "MSTRG.71877.43"; exon_number "11";
chr16	StringTie	exon	67832455	67832545	1000	-	.	gene_id "MSTRG.71877"; transcript_id "MSTRG.71877.43"; exon_number "12";
chr16	StringTie	exon	67833750	67834100	1000	-	.	gene_id "MSTRG.71877"; transcript_id "MSTRG.71877.43"; exon_number "13";
chr16	StringTie	exon	67835172	67835300	1000	-	.	gene_id "MSTRG.71877"; transcript_id "MSTRG.71877.43"; exon_number "14";
chr16	StringTie	exon	67835538	67835658	1000	-	.	gene_id "MSTRG.71877"; transcript_id "MSTRG.71877.43"; exon_number "15";
chr16	StringTie	exon	67842999	67843108	1000	-	.	gene_id "MSTRG.71877"; transcript_id "MSTRG.71877.43"; exon_number "16";
chr16	StringTie	transcript	67828098	67847688	1000	-	.	gene_id "MSTRG.71877"; transcript_id "MSTRG.71877.44";
chr16	StringTie	exon	67828098	67828390	1000	-	.	gene_id "MSTRG.71877"; transcript_id "MSTRG.71877.44"; exon_number "1";
chr16	StringTie	exon	67828474	67828578	1000	-	.	gene_id "MSTRG.71877"; transcript_id "MSTRG.71877.44"; exon_number "2";
chr16	StringTie	exon	67828667	67828843	1000	-	.	gene_id "MSTRG.71877"; transcript_id "MSTRG.71877.44"; exon_number "3";
chr16	StringTie	exon	67829423	67829516	1000	-	.	gene_id "MSTRG.71877"; transcript_id "MSTRG.71877.44"; exon_number "4";
chr16	StringTie	exon	67829765	67830088	1000	-	.	gene_id "MSTRG.71877"; transcript_id "MSTRG.71877.44"; exon_number "5";
chr16	StringTie	exon	67830390	67830548	1000	-	.	gene_id "MSTRG.71877"; transcript_id "MSTRG.71877.44"; exon_number "6";
chr16	StringTie	exon	67831216	67831358	1000	-	.	gene_id "MSTRG.71877"; transcript_id "MSTRG.71877.44"; exon_number "7";
chr16	StringTie	exon	67831841	67831890	1000	-	.	gene_id "MSTRG.71877"; transcript_id "MSTRG.71877.44"; exon_number "8";
chr16	StringTie	exon	67832012	67832108	1000	-	.	gene_id "MSTRG.71877"; transcript_id "MSTRG.71877.44"; exon_number "9";
chr16	StringTie	exon	67832228	67832315	1000	-	.	gene_id "MSTRG.71877"; transcript_id "MSTRG.71877.44"; exon_number "10";
chr16	StringTie	exon	67832455	67832545	1000	-	.	gene_id "MSTRG.71877"; transcript_id "MSTRG.71877.44"; exon_number "11";
chr16	StringTie	exon	67833750	67834100	1000	-	.	gene_id "MSTRG.71877"; transcript_id "MSTRG.71877.44"; exon_number "12";
chr16	StringTie	exon	67835172	67835295	1000	-	.	gene_id "MSTRG.71877"; transcript_id "MSTRG.71877.44"; exon_number "13";
chr16	StringTie	exon	67847580	67847688	1000	-	.	gene_id "MSTRG.71877"; transcript_id "MSTRG.71877.44"; exon_number "14";
chr16	StringTie	transcript	67828098	67836117	1000	-	.	gene_id "MSTRG.71877"; transcript_id "MSTRG.71877.45";
chr16	StringTie	exon	67828098	67828390	1000	-	.	gene_id "MSTRG.71877"; transcript_id "MSTRG.71877.45"; exon_number "1";
chr16	StringTie	exon	67828474	67828578	1000	-	.	gene_id "MSTRG.71877"; transcript_id "MSTRG.71877.45"; exon_number "2";
chr16	StringTie	exon	67828667	67828843	1000	-	.	gene_id "MSTRG.71877"; transcript_id "MSTRG.71877.45"; exon_number "3";
chr16	StringTie	exon	67829423	67829516	1000	-	.	gene_id "MSTRG.71877"; transcript_id "MSTRG.71877.45"; exon_number "4";
chr16	StringTie	exon	67829765	67830548	1000	-	.	gene_id "MSTRG.71877"; transcript_id "MSTRG.71877.45"; exon_number "5";
chr16	StringTie	exon	67831216	67831358	1000	-	.	gene_id "MSTRG.71877"; transcript_id "MSTRG.71877.45"; exon_number "6";
chr16	StringTie	exon	67831576	67831612	1000	-	.	gene_id "MSTRG.71877"; transcript_id "MSTRG.71877.45"; exon_number "7";
chr16	StringTie	exon	67831754	67831890	1000	-	.	gene_id "MSTRG.71877"; transcript_id "MSTRG.71877.45"; exon_number "8";
chr16	StringTie	exon	67832012	67832108	1000	-	.	gene_id "MSTRG.71877"; transcript_id "MSTRG.71877.45"; exon_number "9";
chr16	StringTie	exon	67832228	67832350	1000	-	.	gene_id "MSTRG.71877"; transcript_id "MSTRG.71877.45"; exon_number "10";
chr16	StringTie	exon	67832455	67832545	1000	-	.	gene_id "MSTRG.71877"; transcript_id "MSTRG.71877.45"; exon_number "11";
chr16	StringTie	exon	67833750	67834100	1000	-	.	gene_id "MSTRG.71877"; transcript_id "MSTRG.71877.45"; exon_number "12";
chr16	StringTie	exon	67835172	67835300	1000	-	.	gene_id "MSTRG.71877"; transcript_id "MSTRG.71877.45"; exon_number "13";
chr16	StringTie	exon	67835538	67836117	1000	-	.	gene_id "MSTRG.71877"; transcript_id "MSTRG.71877.45"; exon_number "14";
chr16	StringTie	transcript	67828100	67833943	1000	-	.	gene_id "MSTRG.71877"; transcript_id "MSTRG.71877.46";
chr16	StringTie	exon	67828100	67828390	1000	-	.	gene_id "MSTRG.71877"; transcript_id "MSTRG.71877.46"; exon_number "1";
chr16	StringTie	exon	67828474	67828578	1000	-	.	gene_id "MSTRG.71877"; transcript_id "MSTRG.71877.46"; exon_number "2";
chr16	StringTie	exon	67828667	67828843	1000	-	.	gene_id "MSTRG.71877"; transcript_id "MSTRG.71877.46"; exon_number "3";
chr16	StringTie	exon	67829423	67829516	1000	-	.	gene_id "MSTRG.71877"; transcript_id "MSTRG.71877.46"; exon_number "4";
chr16	StringTie	exon	67829765	67830088	1000	-	.	gene_id "MSTRG.71877"; transcript_id "MSTRG.71877.46"; exon_number "5";
chr16	StringTie	exon	67830390	67831358	1000	-	.	gene_id "MSTRG.71877"; transcript_id "MSTRG.71877.46"; exon_number "6";
chr16	StringTie	exon	67831576	67831612	1000	-	.	gene_id "MSTRG.71877"; transcript_id "MSTRG.71877.46"; exon_number "7";
chr16	StringTie	exon	67831754	67831890	1000	-	.	gene_id "MSTRG.71877"; transcript_id "MSTRG.71877.46"; exon_number "8";
chr16	StringTie	exon	67832012	67832108	1000	-	.	gene_id "MSTRG.71877"; transcript_id "MSTRG.71877.46"; exon_number "9";
chr16	StringTie	exon	67832228	67832350	1000	-	.	gene_id "MSTRG.71877"; transcript_id "MSTRG.71877.46"; exon_number "10";
chr16	StringTie	exon	67832455	67832545	1000	-	.	gene_id "MSTRG.71877"; transcript_id "MSTRG.71877.46"; exon_number "11";
chr16	StringTie	exon	67833750	67833943	1000	-	.	gene_id "MSTRG.71877"; transcript_id "MSTRG.71877.46"; exon_number "12";
chr16	StringTie	transcript	67828100	67843305	1000	-	.	gene_id "MSTRG.71877"; transcript_id "MSTRG.71877.47";
chr16	StringTie	exon	67828100	67828390	1000	-	.	gene_id "MSTRG.71877"; transcript_id "MSTRG.71877.47"; exon_number "1";
chr16	StringTie	exon	67828474	67828578	1000	-	.	gene_id "MSTRG.71877"; transcript_id "MSTRG.71877.47"; exon_number "2";
chr16	StringTie	exon	67828667	67828843	1000	-	.	gene_id "MSTRG.71877"; transcript_id "MSTRG.71877.47"; exon_number "3";
chr16	StringTie	exon	67829423	67829516	1000	-	.	gene_id "MSTRG.71877"; transcript_id "MSTRG.71877.47"; exon_number "4";
chr16	StringTie	exon	67829765	67830548	1000	-	.	gene_id "MSTRG.71877"; transcript_id "MSTRG.71877.47"; exon_number "5";
chr16	StringTie	exon	67831216	67831612	1000	-	.	gene_id "MSTRG.71877"; transcript_id "MSTRG.71877.47"; exon_number "6";
chr16	StringTie	exon	67831754	67831890	1000	-	.	gene_id "MSTRG.71877"; transcript_id "MSTRG.71877.47"; exon_number "7";
chr16	StringTie	exon	67832012	67832108	1000	-	.	gene_id "MSTRG.71877"; transcript_id "MSTRG.71877.47"; exon_number "8";
chr16	StringTie	exon	67832228	67832315	1000	-	.	gene_id "MSTRG.71877"; transcript_id "MSTRG.71877.47"; exon_number "9";
chr16	StringTie	exon	67832455	67832545	1000	-	.	gene_id "MSTRG.71877"; transcript_id "MSTRG.71877.47"; exon_number "10";
chr16	StringTie	exon	67833750	67834100	1000	-	.	gene_id "MSTRG.71877"; transcript_id "MSTRG.71877.47"; exon_number "11";
chr16	StringTie	exon	67835172	67835295	1000	-	.	gene_id "MSTRG.71877"; transcript_id "MSTRG.71877.47"; exon_number "12";
chr16	StringTie	exon	67842958	67843305	1000	-	.	gene_id "MSTRG.71877"; transcript_id "MSTRG.71877.47"; exon_number "13";
chr16	StringTie	transcript	67828100	67842069	1000	-	.	gene_id "MSTRG.71877"; transcript_id "MSTRG.71877.48";
chr16	StringTie	exon	67828100	67828390	1000	-	.	gene_id "MSTRG.71877"; transcript_id "MSTRG.71877.48"; exon_number "1";
chr16	StringTie	exon	67828474	67828578	1000	-	.	gene_id "MSTRG.71877"; transcript_id "MSTRG.71877.48"; exon_number "2";
chr16	StringTie	exon	67828667	67828843	1000	-	.	gene_id "MSTRG.71877"; transcript_id "MSTRG.71877.48"; exon_number "3";
chr16	StringTie	exon	67829423	67829516	1000	-	.	gene_id "MSTRG.71877"; transcript_id "MSTRG.71877.48"; exon_number "4";
chr16	StringTie	exon	67829765	67830548	1000	-	.	gene_id "MSTRG.71877"; transcript_id "MSTRG.71877.48"; exon_number "5";
chr16	StringTie	exon	67831216	67831324	1000	-	.	gene_id "MSTRG.71877"; transcript_id "MSTRG.71877.48"; exon_number "6";
chr16	StringTie	exon	67831576	67831612	1000	-	.	gene_id "MSTRG.71877"; transcript_id "MSTRG.71877.48"; exon_number "7";
chr16	StringTie	exon	67831754	67831890	1000	-	.	gene_id "MSTRG.71877"; transcript_id "MSTRG.71877.48"; exon_number "8";
chr16	StringTie	exon	67832012	67832108	1000	-	.	gene_id "MSTRG.71877"; transcript_id "MSTRG.71877.48"; exon_number "9";
chr16	StringTie	exon	67832228	67832315	1000	-	.	gene_id "MSTRG.71877"; transcript_id "MSTRG.71877.48"; exon_number "10";
chr16	StringTie	exon	67832455	67832545	1000	-	.	gene_id "MSTRG.71877"; transcript_id "MSTRG.71877.48"; exon_number "11";
chr16	StringTie	exon	67833750	67834100	1000	-	.	gene_id "MSTRG.71877"; transcript_id "MSTRG.71877.48"; exon_number "12";
chr16	StringTie	exon	67835172	67835295	1000	-	.	gene_id "MSTRG.71877"; transcript_id "MSTRG.71877.48"; exon_number "13";
chr16	StringTie	exon	67835538	67835658	1000	-	.	gene_id "MSTRG.71877"; transcript_id "MSTRG.71877.48"; exon_number "14";
chr16	StringTie	exon	67841568	67842069	1000	-	.	gene_id "MSTRG.71877"; transcript_id "MSTRG.71877.48"; exon_number "15";
chr16	StringTie	transcript	67828101	67847842	1000	-	.	gene_id "MSTRG.71877"; transcript_id "MSTRG.71877.49";
chr16	StringTie	exon	67828101	67828390	1000	-	.	gene_id "MSTRG.71877"; transcript_id "MSTRG.71877.49"; exon_number "1";
chr16	StringTie	exon	67828474	67828578	1000	-	.	gene_id "MSTRG.71877"; transcript_id "MSTRG.71877.49"; exon_number "2";
chr16	StringTie	exon	67828667	67828843	1000	-	.	gene_id "MSTRG.71877"; transcript_id "MSTRG.71877.49"; exon_number "3";
chr16	StringTie	exon	67829423	67829516	1000	-	.	gene_id "MSTRG.71877"; transcript_id "MSTRG.71877.49"; exon_number "4";
chr16	StringTie	exon	67829765	67830088	1000	-	.	gene_id "MSTRG.71877"; transcript_id "MSTRG.71877.49"; exon_number "5";
chr16	StringTie	exon	67830390	67830548	1000	-	.	gene_id "MSTRG.71877"; transcript_id "MSTRG.71877.49"; exon_number "6";
chr16	StringTie	exon	67831216	67831324	1000	-	.	gene_id "MSTRG.71877"; transcript_id "MSTRG.71877.49"; exon_number "7";
chr16	StringTie	exon	67831576	67831612	1000	-	.	gene_id "MSTRG.71877"; transcript_id "MSTRG.71877.49"; exon_number "8";
chr16	StringTie	exon	67831754	67831890	1000	-	.	gene_id "MSTRG.71877"; transcript_id "MSTRG.71877.49"; exon_number "9";
chr16	StringTie	exon	67832012	67832108	1000	-	.	gene_id "MSTRG.71877"; transcript_id "MSTRG.71877.49"; exon_number "10";
chr16	StringTie	exon	67832228	67832315	1000	-	.	gene_id "MSTRG.71877"; transcript_id "MSTRG.71877.49"; exon_number "11";
chr16	StringTie	exon	67832455	67832545	1000	-	.	gene_id "MSTRG.71877"; transcript_id "MSTRG.71877.49"; exon_number "12";
chr16	StringTie	exon	67833750	67834100	1000	-	.	gene_id "MSTRG.71877"; transcript_id "MSTRG.71877.49"; exon_number "13";
chr16	StringTie	exon	67835172	67835295	1000	-	.	gene_id "MSTRG.71877"; transcript_id "MSTRG.71877.49"; exon_number "14";
chr16	StringTie	exon	67847580	67847842	1000	-	.	gene_id "MSTRG.71877"; transcript_id "MSTRG.71877.49"; exon_number "15";
chr16	StringTie	transcript	67828065	67849429	1000	-	.	gene_id "MSTRG.71877"; transcript_id "MSTRG.71877.5";
chr16	StringTie	exon	67828065	67828390	1000	-	.	gene_id "MSTRG.71877"; transcript_id "MSTRG.71877.5"; exon_number "1";
chr16	StringTie	exon	67828474	67828578	1000	-	.	gene_id "MSTRG.71877"; transcript_id "MSTRG.71877.5"; exon_number "2";
chr16	StringTie	exon	67828667	67828843	1000	-	.	gene_id "MSTRG.71877"; transcript_id "MSTRG.71877.5"; exon_number "3";
chr16	StringTie	exon	67829423	67829516	1000	-	.	gene_id "MSTRG.71877"; transcript_id "MSTRG.71877.5"; exon_number "4";
chr16	StringTie	exon	67829765	67830088	1000	-	.	gene_id "MSTRG.71877"; transcript_id "MSTRG.71877.5"; exon_number "5";
chr16	StringTie	exon	67830390	67830548	1000	-	.	gene_id "MSTRG.71877"; transcript_id "MSTRG.71877.5"; exon_number "6";
chr16	StringTie	exon	67831216	67831358	1000	-	.	gene_id "MSTRG.71877"; transcript_id "MSTRG.71877.5"; exon_number "7";
chr16	StringTie	exon	67831576	67831612	1000	-	.	gene_id "MSTRG.71877"; transcript_id "MSTRG.71877.5"; exon_number "8";
chr16	StringTie	exon	67831754	67831890	1000	-	.	gene_id "MSTRG.71877"; transcript_id "MSTRG.71877.5"; exon_number "9";
chr16	StringTie	exon	67832012	67832108	1000	-	.	gene_id "MSTRG.71877"; transcript_id "MSTRG.71877.5"; exon_number "10";
chr16	StringTie	exon	67832228	67832315	1000	-	.	gene_id "MSTRG.71877"; transcript_id "MSTRG.71877.5"; exon_number "11";
chr16	StringTie	exon	67832455	67832545	1000	-	.	gene_id "MSTRG.71877"; transcript_id "MSTRG.71877.5"; exon_number "12";
chr16	StringTie	exon	67833750	67834100	1000	-	.	gene_id "MSTRG.71877"; transcript_id "MSTRG.71877.5"; exon_number "13";
chr16	StringTie	exon	67835172	67835300	1000	-	.	gene_id "MSTRG.71877"; transcript_id "MSTRG.71877.5"; exon_number "14";
chr16	StringTie	exon	67847580	67849429	1000	-	.	gene_id "MSTRG.71877"; transcript_id "MSTRG.71877.5"; exon_number "15";
chr16	StringTie	transcript	67828102	67843142	1000	-	.	gene_id "MSTRG.71877"; transcript_id "MSTRG.71877.50";
chr16	StringTie	exon	67828102	67828390	1000	-	.	gene_id "MSTRG.71877"; transcript_id "MSTRG.71877.50"; exon_number "1";
chr16	StringTie	exon	67828474	67828578	1000	-	.	gene_id "MSTRG.71877"; transcript_id "MSTRG.71877.50"; exon_number "2";
chr16	StringTie	exon	67828667	67828843	1000	-	.	gene_id "MSTRG.71877"; transcript_id "MSTRG.71877.50"; exon_number "3";
chr16	StringTie	exon	67829423	67829516	1000	-	.	gene_id "MSTRG.71877"; transcript_id "MSTRG.71877.50"; exon_number "4";
chr16	StringTie	exon	67829765	67830548	1000	-	.	gene_id "MSTRG.71877"; transcript_id "MSTRG.71877.50"; exon_number "5";
chr16	StringTie	exon	67831216	67831358	1000	-	.	gene_id "MSTRG.71877"; transcript_id "MSTRG.71877.50"; exon_number "6";
chr16	StringTie	exon	67831576	67831612	1000	-	.	gene_id "MSTRG.71877"; transcript_id "MSTRG.71877.50"; exon_number "7";
chr16	StringTie	exon	67831754	67831890	1000	-	.	gene_id "MSTRG.71877"; transcript_id "MSTRG.71877.50"; exon_number "8";
chr16	StringTie	exon	67832012	67832108	1000	-	.	gene_id "MSTRG.71877"; transcript_id "MSTRG.71877.50"; exon_number "9";
chr16	StringTie	exon	67832228	67832350	1000	-	.	gene_id "MSTRG.71877"; transcript_id "MSTRG.71877.50"; exon_number "10";
chr16	StringTie	exon	67832455	67832545	1000	-	.	gene_id "MSTRG.71877"; transcript_id "MSTRG.71877.50"; exon_number "11";
chr16	StringTie	exon	67833750	67834100	1000	-	.	gene_id "MSTRG.71877"; transcript_id "MSTRG.71877.50"; exon_number "12";
chr16	StringTie	exon	67835172	67835300	1000	-	.	gene_id "MSTRG.71877"; transcript_id "MSTRG.71877.50"; exon_number "13";
chr16	StringTie	exon	67842958	67843142	1000	-	.	gene_id "MSTRG.71877"; transcript_id "MSTRG.71877.50"; exon_number "14";
chr16	StringTie	transcript	67828102	67847786	1000	-	.	gene_id "MSTRG.71877"; transcript_id "MSTRG.71877.51";
chr16	StringTie	exon	67828102	67828390	1000	-	.	gene_id "MSTRG.71877"; transcript_id "MSTRG.71877.51"; exon_number "1";
chr16	StringTie	exon	67828474	67828573	1000	-	.	gene_id "MSTRG.71877"; transcript_id "MSTRG.71877.51"; exon_number "2";
chr16	StringTie	exon	67828667	67828843	1000	-	.	gene_id "MSTRG.71877"; transcript_id "MSTRG.71877.51"; exon_number "3";
chr16	StringTie	exon	67829423	67829516	1000	-	.	gene_id "MSTRG.71877"; transcript_id "MSTRG.71877.51"; exon_number "4";
chr16	StringTie	exon	67829765	67830548	1000	-	.	gene_id "MSTRG.71877"; transcript_id "MSTRG.71877.51"; exon_number "5";
chr16	StringTie	exon	67831216	67831358	1000	-	.	gene_id "MSTRG.71877"; transcript_id "MSTRG.71877.51"; exon_number "6";
chr16	StringTie	exon	67831576	67831612	1000	-	.	gene_id "MSTRG.71877"; transcript_id "MSTRG.71877.51"; exon_number "7";
chr16	StringTie	exon	67831754	67831890	1000	-	.	gene_id "MSTRG.71877"; transcript_id "MSTRG.71877.51"; exon_number "8";
chr16	StringTie	exon	67832012	67832108	1000	-	.	gene_id "MSTRG.71877"; transcript_id "MSTRG.71877.51"; exon_number "9";
chr16	StringTie	exon	67832228	67832315	1000	-	.	gene_id "MSTRG.71877"; transcript_id "MSTRG.71877.51"; exon_number "10";
chr16	StringTie	exon	67832455	67832545	1000	-	.	gene_id "MSTRG.71877"; transcript_id "MSTRG.71877.51"; exon_number "11";
chr16	StringTie	exon	67833750	67834100	1000	-	.	gene_id "MSTRG.71877"; transcript_id "MSTRG.71877.51"; exon_number "12";
chr16	StringTie	exon	67835172	67835295	1000	-	.	gene_id "MSTRG.71877"; transcript_id "MSTRG.71877.51"; exon_number "13";
chr16	StringTie	exon	67847580	67847786	1000	-	.	gene_id "MSTRG.71877"; transcript_id "MSTRG.71877.51"; exon_number "14";
chr16	StringTie	transcript	67828102	67840665	1000	-	.	gene_id "MSTRG.71877"; transcript_id "MSTRG.71877.52";
chr16	StringTie	exon	67828102	67828390	1000	-	.	gene_id "MSTRG.71877"; transcript_id "MSTRG.71877.52"; exon_number "1";
chr16	StringTie	exon	67828474	67828578	1000	-	.	gene_id "MSTRG.71877"; transcript_id "MSTRG.71877.52"; exon_number "2";
chr16	StringTie	exon	67828667	67828843	1000	-	.	gene_id "MSTRG.71877"; transcript_id "MSTRG.71877.52"; exon_number "3";
chr16	StringTie	exon	67829423	67829516	1000	-	.	gene_id "MSTRG.71877"; transcript_id "MSTRG.71877.52"; exon_number "4";
chr16	StringTie	exon	67829765	67830088	1000	-	.	gene_id "MSTRG.71877"; transcript_id "MSTRG.71877.52"; exon_number "5";
chr16	StringTie	exon	67830390	67830548	1000	-	.	gene_id "MSTRG.71877"; transcript_id "MSTRG.71877.52"; exon_number "6";
chr16	StringTie	exon	67830826	67830888	1000	-	.	gene_id "MSTRG.71877"; transcript_id "MSTRG.71877.52"; exon_number "7";
chr16	StringTie	exon	67831216	67831358	1000	-	.	gene_id "MSTRG.71877"; transcript_id "MSTRG.71877.52"; exon_number "8";
chr16	StringTie	exon	67831576	67831612	1000	-	.	gene_id "MSTRG.71877"; transcript_id "MSTRG.71877.52"; exon_number "9";
chr16	StringTie	exon	67831754	67831890	1000	-	.	gene_id "MSTRG.71877"; transcript_id "MSTRG.71877.52"; exon_number "10";
chr16	StringTie	exon	67832012	67832108	1000	-	.	gene_id "MSTRG.71877"; transcript_id "MSTRG.71877.52"; exon_number "11";
chr16	StringTie	exon	67832228	67832315	1000	-	.	gene_id "MSTRG.71877"; transcript_id "MSTRG.71877.52"; exon_number "12";
chr16	StringTie	exon	67832455	67832545	1000	-	.	gene_id "MSTRG.71877"; transcript_id "MSTRG.71877.52"; exon_number "13";
chr16	StringTie	exon	67833750	67834100	1000	-	.	gene_id "MSTRG.71877"; transcript_id "MSTRG.71877.52"; exon_number "14";
chr16	StringTie	exon	67835172	67835300	1000	-	.	gene_id "MSTRG.71877"; transcript_id "MSTRG.71877.52"; exon_number "15";
chr16	StringTie	exon	67835538	67835658	1000	-	.	gene_id "MSTRG.71877"; transcript_id "MSTRG.71877.52"; exon_number "16";
chr16	StringTie	exon	67840649	67840665	1000	-	.	gene_id "MSTRG.71877"; transcript_id "MSTRG.71877.52"; exon_number "17";
chr16	StringTie	transcript	67828103	67843129	1000	-	.	gene_id "MSTRG.71877"; transcript_id "MSTRG.71877.53";
chr16	StringTie	exon	67828103	67828390	1000	-	.	gene_id "MSTRG.71877"; transcript_id "MSTRG.71877.53"; exon_number "1";
chr16	StringTie	exon	67828474	67828578	1000	-	.	gene_id "MSTRG.71877"; transcript_id "MSTRG.71877.53"; exon_number "2";
chr16	StringTie	exon	67828667	67828843	1000	-	.	gene_id "MSTRG.71877"; transcript_id "MSTRG.71877.53"; exon_number "3";
chr16	StringTie	exon	67829423	67829516	1000	-	.	gene_id "MSTRG.71877"; transcript_id "MSTRG.71877.53"; exon_number "4";
chr16	StringTie	exon	67829765	67830548	1000	-	.	gene_id "MSTRG.71877"; transcript_id "MSTRG.71877.53"; exon_number "5";
chr16	StringTie	exon	67831216	67831358	1000	-	.	gene_id "MSTRG.71877"; transcript_id "MSTRG.71877.53"; exon_number "6";
chr16	StringTie	exon	67831754	67831890	1000	-	.	gene_id "MSTRG.71877"; transcript_id "MSTRG.71877.53"; exon_number "7";
chr16	StringTie	exon	67832012	67832108	1000	-	.	gene_id "MSTRG.71877"; transcript_id "MSTRG.71877.53"; exon_number "8";
chr16	StringTie	exon	67832228	67832315	1000	-	.	gene_id "MSTRG.71877"; transcript_id "MSTRG.71877.53"; exon_number "9";
chr16	StringTie	exon	67832455	67832545	1000	-	.	gene_id "MSTRG.71877"; transcript_id "MSTRG.71877.53"; exon_number "10";
chr16	StringTie	exon	67833750	67834100	1000	-	.	gene_id "MSTRG.71877"; transcript_id "MSTRG.71877.53"; exon_number "11";
chr16	StringTie	exon	67835172	67835295	1000	-	.	gene_id "MSTRG.71877"; transcript_id "MSTRG.71877.53"; exon_number "12";
chr16	StringTie	exon	67835538	67835658	1000	-	.	gene_id "MSTRG.71877"; transcript_id "MSTRG.71877.53"; exon_number "13";
chr16	StringTie	exon	67842958	67843129	1000	-	.	gene_id "MSTRG.71877"; transcript_id "MSTRG.71877.53"; exon_number "14";
chr16	StringTie	transcript	67828103	67847735	1000	-	.	gene_id "MSTRG.71877"; transcript_id "MSTRG.71877.54";
chr16	StringTie	exon	67828103	67828390	1000	-	.	gene_id "MSTRG.71877"; transcript_id "MSTRG.71877.54"; exon_number "1";
chr16	StringTie	exon	67828474	67828578	1000	-	.	gene_id "MSTRG.71877"; transcript_id "MSTRG.71877.54"; exon_number "2";
chr16	StringTie	exon	67828667	67828843	1000	-	.	gene_id "MSTRG.71877"; transcript_id "MSTRG.71877.54"; exon_number "3";
chr16	StringTie	exon	67829423	67829516	1000	-	.	gene_id "MSTRG.71877"; transcript_id "MSTRG.71877.54"; exon_number "4";
chr16	StringTie	exon	67829765	67830548	1000	-	.	gene_id "MSTRG.71877"; transcript_id "MSTRG.71877.54"; exon_number "5";
chr16	StringTie	exon	67831216	67831358	1000	-	.	gene_id "MSTRG.71877"; transcript_id "MSTRG.71877.54"; exon_number "6";
chr16	StringTie	exon	67831801	67831890	1000	-	.	gene_id "MSTRG.71877"; transcript_id "MSTRG.71877.54"; exon_number "7";
chr16	StringTie	exon	67832012	67832108	1000	-	.	gene_id "MSTRG.71877"; transcript_id "MSTRG.71877.54"; exon_number "8";
chr16	StringTie	exon	67832228	67832315	1000	-	.	gene_id "MSTRG.71877"; transcript_id "MSTRG.71877.54"; exon_number "9";
chr16	StringTie	exon	67832455	67832545	1000	-	.	gene_id "MSTRG.71877"; transcript_id "MSTRG.71877.54"; exon_number "10";
chr16	StringTie	exon	67833750	67834449	1000	-	.	gene_id "MSTRG.71877"; transcript_id "MSTRG.71877.54"; exon_number "11";
chr16	StringTie	exon	67835172	67835295	1000	-	.	gene_id "MSTRG.71877"; transcript_id "MSTRG.71877.54"; exon_number "12";
chr16	StringTie	exon	67847580	67847735	1000	-	.	gene_id "MSTRG.71877"; transcript_id "MSTRG.71877.54"; exon_number "13";
chr16	StringTie	transcript	67828103	67847755	1000	-	.	gene_id "MSTRG.71877"; transcript_id "MSTRG.71877.55";
chr16	StringTie	exon	67828103	67828390	1000	-	.	gene_id "MSTRG.71877"; transcript_id "MSTRG.71877.55"; exon_number "1";
chr16	StringTie	exon	67828474	67828559	1000	-	.	gene_id "MSTRG.71877"; transcript_id "MSTRG.71877.55"; exon_number "2";
chr16	StringTie	exon	67828667	67828843	1000	-	.	gene_id "MSTRG.71877"; transcript_id "MSTRG.71877.55"; exon_number "3";
chr16	StringTie	exon	67829423	67829516	1000	-	.	gene_id "MSTRG.71877"; transcript_id "MSTRG.71877.55"; exon_number "4";
chr16	StringTie	exon	67829765	67830088	1000	-	.	gene_id "MSTRG.71877"; transcript_id "MSTRG.71877.55"; exon_number "5";
chr16	StringTie	exon	67830390	67830548	1000	-	.	gene_id "MSTRG.71877"; transcript_id "MSTRG.71877.55"; exon_number "6";
chr16	StringTie	exon	67831216	67831358	1000	-	.	gene_id "MSTRG.71877"; transcript_id "MSTRG.71877.55"; exon_number "7";
chr16	StringTie	exon	67831576	67831612	1000	-	.	gene_id "MSTRG.71877"; transcript_id "MSTRG.71877.55"; exon_number "8";
chr16	StringTie	exon	67831754	67831890	1000	-	.	gene_id "MSTRG.71877"; transcript_id "MSTRG.71877.55"; exon_number "9";
chr16	StringTie	exon	67832012	67832108	1000	-	.	gene_id "MSTRG.71877"; transcript_id "MSTRG.71877.55"; exon_number "10";
chr16	StringTie	exon	67832228	67832315	1000	-	.	gene_id "MSTRG.71877"; transcript_id "MSTRG.71877.55"; exon_number "11";
chr16	StringTie	exon	67832455	67832545	1000	-	.	gene_id "MSTRG.71877"; transcript_id "MSTRG.71877.55"; exon_number "12";
chr16	StringTie	exon	67833750	67834100	1000	-	.	gene_id "MSTRG.71877"; transcript_id "MSTRG.71877.55"; exon_number "13";
chr16	StringTie	exon	67835172	67835295	1000	-	.	gene_id "MSTRG.71877"; transcript_id "MSTRG.71877.55"; exon_number "14";
chr16	StringTie	exon	67835538	67835586	1000	-	.	gene_id "MSTRG.71877"; transcript_id "MSTRG.71877.55"; exon_number "15";
chr16	StringTie	exon	67847580	67847755	1000	-	.	gene_id "MSTRG.71877"; transcript_id "MSTRG.71877.55"; exon_number "16";
chr16	StringTie	transcript	67828103	67847811	1000	-	.	gene_id "MSTRG.71877"; transcript_id "MSTRG.71877.56";
chr16	StringTie	exon	67828103	67828390	1000	-	.	gene_id "MSTRG.71877"; transcript_id "MSTRG.71877.56"; exon_number "1";
chr16	StringTie	exon	67828474	67828578	1000	-	.	gene_id "MSTRG.71877"; transcript_id "MSTRG.71877.56"; exon_number "2";
chr16	StringTie	exon	67828667	67828843	1000	-	.	gene_id "MSTRG.71877"; transcript_id "MSTRG.71877.56"; exon_number "3";
chr16	StringTie	exon	67829423	67829516	1000	-	.	gene_id "MSTRG.71877"; transcript_id "MSTRG.71877.56"; exon_number "4";
chr16	StringTie	exon	67829765	67830088	1000	-	.	gene_id "MSTRG.71877"; transcript_id "MSTRG.71877.56"; exon_number "5";
chr16	StringTie	exon	67830390	67830548	1000	-	.	gene_id "MSTRG.71877"; transcript_id "MSTRG.71877.56"; exon_number "6";
chr16	StringTie	exon	67830826	67830888	1000	-	.	gene_id "MSTRG.71877"; transcript_id "MSTRG.71877.56"; exon_number "7";
chr16	StringTie	exon	67831216	67831358	1000	-	.	gene_id "MSTRG.71877"; transcript_id "MSTRG.71877.56"; exon_number "8";
chr16	StringTie	exon	67831576	67831612	1000	-	.	gene_id "MSTRG.71877"; transcript_id "MSTRG.71877.56"; exon_number "9";
chr16	StringTie	exon	67831754	67831890	1000	-	.	gene_id "MSTRG.71877"; transcript_id "MSTRG.71877.56"; exon_number "10";
chr16	StringTie	exon	67832012	67832108	1000	-	.	gene_id "MSTRG.71877"; transcript_id "MSTRG.71877.56"; exon_number "11";
chr16	StringTie	exon	67832228	67832315	1000	-	.	gene_id "MSTRG.71877"; transcript_id "MSTRG.71877.56"; exon_number "12";
chr16	StringTie	exon	67832455	67832545	1000	-	.	gene_id "MSTRG.71877"; transcript_id "MSTRG.71877.56"; exon_number "13";
chr16	StringTie	exon	67833750	67834100	1000	-	.	gene_id "MSTRG.71877"; transcript_id "MSTRG.71877.56"; exon_number "14";
chr16	StringTie	exon	67835172	67835295	1000	-	.	gene_id "MSTRG.71877"; transcript_id "MSTRG.71877.56"; exon_number "15";
chr16	StringTie	exon	67835538	67835658	1000	-	.	gene_id "MSTRG.71877"; transcript_id "MSTRG.71877.56"; exon_number "16";
chr16	StringTie	exon	67847580	67847811	1000	-	.	gene_id "MSTRG.71877"; transcript_id "MSTRG.71877.56"; exon_number "17";
chr16	StringTie	transcript	67828104	67847781	1000	-	.	gene_id "MSTRG.71877"; transcript_id "MSTRG.71877.57";
chr16	StringTie	exon	67828104	67828390	1000	-	.	gene_id "MSTRG.71877"; transcript_id "MSTRG.71877.57"; exon_number "1";
chr16	StringTie	exon	67828474	67828578	1000	-	.	gene_id "MSTRG.71877"; transcript_id "MSTRG.71877.57"; exon_number "2";
chr16	StringTie	exon	67828667	67828843	1000	-	.	gene_id "MSTRG.71877"; transcript_id "MSTRG.71877.57"; exon_number "3";
chr16	StringTie	exon	67829423	67829516	1000	-	.	gene_id "MSTRG.71877"; transcript_id "MSTRG.71877.57"; exon_number "4";
chr16	StringTie	exon	67829765	67830088	1000	-	.	gene_id "MSTRG.71877"; transcript_id "MSTRG.71877.57"; exon_number "5";
chr16	StringTie	exon	67830390	67830548	1000	-	.	gene_id "MSTRG.71877"; transcript_id "MSTRG.71877.57"; exon_number "6";
chr16	StringTie	exon	67831216	67831358	1000	-	.	gene_id "MSTRG.71877"; transcript_id "MSTRG.71877.57"; exon_number "7";
chr16	StringTie	exon	67831576	67831612	1000	-	.	gene_id "MSTRG.71877"; transcript_id "MSTRG.71877.57"; exon_number "8";
chr16	StringTie	exon	67831754	67831890	1000	-	.	gene_id "MSTRG.71877"; transcript_id "MSTRG.71877.57"; exon_number "9";
chr16	StringTie	exon	67832012	67832108	1000	-	.	gene_id "MSTRG.71877"; transcript_id "MSTRG.71877.57"; exon_number "10";
chr16	StringTie	exon	67832228	67832315	1000	-	.	gene_id "MSTRG.71877"; transcript_id "MSTRG.71877.57"; exon_number "11";
chr16	StringTie	exon	67832455	67832545	1000	-	.	gene_id "MSTRG.71877"; transcript_id "MSTRG.71877.57"; exon_number "12";
chr16	StringTie	exon	67833750	67834044	1000	-	.	gene_id "MSTRG.71877"; transcript_id "MSTRG.71877.57"; exon_number "13";
chr16	StringTie	exon	67834125	67834449	1000	-	.	gene_id "MSTRG.71877"; transcript_id "MSTRG.71877.57"; exon_number "14";
chr16	StringTie	exon	67835172	67835295	1000	-	.	gene_id "MSTRG.71877"; transcript_id "MSTRG.71877.57"; exon_number "15";
chr16	StringTie	exon	67835538	67835658	1000	-	.	gene_id "MSTRG.71877"; transcript_id "MSTRG.71877.57"; exon_number "16";
chr16	StringTie	exon	67847580	67847781	1000	-	.	gene_id "MSTRG.71877"; transcript_id "MSTRG.71877.57"; exon_number "17";
chr16	StringTie	transcript	67828105	67847871	1000	-	.	gene_id "MSTRG.71877"; transcript_id "MSTRG.71877.58";
chr16	StringTie	exon	67828105	67828390	1000	-	.	gene_id "MSTRG.71877"; transcript_id "MSTRG.71877.58"; exon_number "1";
chr16	StringTie	exon	67828474	67828578	1000	-	.	gene_id "MSTRG.71877"; transcript_id "MSTRG.71877.58"; exon_number "2";
chr16	StringTie	exon	67828667	67828843	1000	-	.	gene_id "MSTRG.71877"; transcript_id "MSTRG.71877.58"; exon_number "3";
chr16	StringTie	exon	67829423	67829516	1000	-	.	gene_id "MSTRG.71877"; transcript_id "MSTRG.71877.58"; exon_number "4";
chr16	StringTie	exon	67829765	67830088	1000	-	.	gene_id "MSTRG.71877"; transcript_id "MSTRG.71877.58"; exon_number "5";
chr16	StringTie	exon	67830390	67830548	1000	-	.	gene_id "MSTRG.71877"; transcript_id "MSTRG.71877.58"; exon_number "6";
chr16	StringTie	exon	67831216	67831358	1000	-	.	gene_id "MSTRG.71877"; transcript_id "MSTRG.71877.58"; exon_number "7";
chr16	StringTie	exon	67831576	67831612	1000	-	.	gene_id "MSTRG.71877"; transcript_id "MSTRG.71877.58"; exon_number "8";
chr16	StringTie	exon	67831754	67831890	1000	-	.	gene_id "MSTRG.71877"; transcript_id "MSTRG.71877.58"; exon_number "9";
chr16	StringTie	exon	67832012	67832108	1000	-	.	gene_id "MSTRG.71877"; transcript_id "MSTRG.71877.58"; exon_number "10";
chr16	StringTie	exon	67832455	67832545	1000	-	.	gene_id "MSTRG.71877"; transcript_id "MSTRG.71877.58"; exon_number "11";
chr16	StringTie	exon	67833750	67834100	1000	-	.	gene_id "MSTRG.71877"; transcript_id "MSTRG.71877.58"; exon_number "12";
chr16	StringTie	exon	67835172	67835295	1000	-	.	gene_id "MSTRG.71877"; transcript_id "MSTRG.71877.58"; exon_number "13";
chr16	StringTie	exon	67847580	67847871	1000	-	.	gene_id "MSTRG.71877"; transcript_id "MSTRG.71877.58"; exon_number "14";
chr16	StringTie	transcript	67828112	67847771	1000	-	.	gene_id "MSTRG.71877"; transcript_id "MSTRG.71877.59";
chr16	StringTie	exon	67828112	67828390	1000	-	.	gene_id "MSTRG.71877"; transcript_id "MSTRG.71877.59"; exon_number "1";
chr16	StringTie	exon	67828474	67828578	1000	-	.	gene_id "MSTRG.71877"; transcript_id "MSTRG.71877.59"; exon_number "2";
chr16	StringTie	exon	67828667	67828843	1000	-	.	gene_id "MSTRG.71877"; transcript_id "MSTRG.71877.59"; exon_number "3";
chr16	StringTie	exon	67829423	67829516	1000	-	.	gene_id "MSTRG.71877"; transcript_id "MSTRG.71877.59"; exon_number "4";
chr16	StringTie	exon	67829765	67830088	1000	-	.	gene_id "MSTRG.71877"; transcript_id "MSTRG.71877.59"; exon_number "5";
chr16	StringTie	exon	67830390	67830548	1000	-	.	gene_id "MSTRG.71877"; transcript_id "MSTRG.71877.59"; exon_number "6";
chr16	StringTie	exon	67831216	67831358	1000	-	.	gene_id "MSTRG.71877"; transcript_id "MSTRG.71877.59"; exon_number "7";
chr16	StringTie	exon	67831576	67831612	1000	-	.	gene_id "MSTRG.71877"; transcript_id "MSTRG.71877.59"; exon_number "8";
chr16	StringTie	exon	67831754	67831890	1000	-	.	gene_id "MSTRG.71877"; transcript_id "MSTRG.71877.59"; exon_number "9";
chr16	StringTie	exon	67832012	67832108	1000	-	.	gene_id "MSTRG.71877"; transcript_id "MSTRG.71877.59"; exon_number "10";
chr16	StringTie	exon	67832228	67832315	1000	-	.	gene_id "MSTRG.71877"; transcript_id "MSTRG.71877.59"; exon_number "11";
chr16	StringTie	exon	67832455	67832545	1000	-	.	gene_id "MSTRG.71877"; transcript_id "MSTRG.71877.59"; exon_number "12";
chr16	StringTie	exon	67833750	67834100	1000	-	.	gene_id "MSTRG.71877"; transcript_id "MSTRG.71877.59"; exon_number "13";
chr16	StringTie	exon	67835226	67835295	1000	-	.	gene_id "MSTRG.71877"; transcript_id "MSTRG.71877.59"; exon_number "14";
chr16	StringTie	exon	67835538	67835658	1000	-	.	gene_id "MSTRG.71877"; transcript_id "MSTRG.71877.59"; exon_number "15";
chr16	StringTie	exon	67847580	67847771	1000	-	.	gene_id "MSTRG.71877"; transcript_id "MSTRG.71877.59"; exon_number "16";
chr16	StringTie	transcript	67828066	67843129	1000	-	.	gene_id "MSTRG.71877"; transcript_id "MSTRG.71877.6";
chr16	StringTie	exon	67828066	67828390	1000	-	.	gene_id "MSTRG.71877"; transcript_id "MSTRG.71877.6"; exon_number "1";
chr16	StringTie	exon	67828474	67828578	1000	-	.	gene_id "MSTRG.71877"; transcript_id "MSTRG.71877.6"; exon_number "2";
chr16	StringTie	exon	67828667	67828843	1000	-	.	gene_id "MSTRG.71877"; transcript_id "MSTRG.71877.6"; exon_number "3";
chr16	StringTie	exon	67829423	67829516	1000	-	.	gene_id "MSTRG.71877"; transcript_id "MSTRG.71877.6"; exon_number "4";
chr16	StringTie	exon	67829765	67830088	1000	-	.	gene_id "MSTRG.71877"; transcript_id "MSTRG.71877.6"; exon_number "5";
chr16	StringTie	exon	67830390	67830548	1000	-	.	gene_id "MSTRG.71877"; transcript_id "MSTRG.71877.6"; exon_number "6";
chr16	StringTie	exon	67831216	67831358	1000	-	.	gene_id "MSTRG.71877"; transcript_id "MSTRG.71877.6"; exon_number "7";
chr16	StringTie	exon	67831576	67831612	1000	-	.	gene_id "MSTRG.71877"; transcript_id "MSTRG.71877.6"; exon_number "8";
chr16	StringTie	exon	67831754	67831890	1000	-	.	gene_id "MSTRG.71877"; transcript_id "MSTRG.71877.6"; exon_number "9";
chr16	StringTie	exon	67832012	67832108	1000	-	.	gene_id "MSTRG.71877"; transcript_id "MSTRG.71877.6"; exon_number "10";
chr16	StringTie	exon	67832228	67832315	1000	-	.	gene_id "MSTRG.71877"; transcript_id "MSTRG.71877.6"; exon_number "11";
chr16	StringTie	exon	67832455	67832545	1000	-	.	gene_id "MSTRG.71877"; transcript_id "MSTRG.71877.6"; exon_number "12";
chr16	StringTie	exon	67833750	67834100	1000	-	.	gene_id "MSTRG.71877"; transcript_id "MSTRG.71877.6"; exon_number "13";
chr16	StringTie	exon	67835172	67835295	1000	-	.	gene_id "MSTRG.71877"; transcript_id "MSTRG.71877.6"; exon_number "14";
chr16	StringTie	exon	67835538	67835658	1000	-	.	gene_id "MSTRG.71877"; transcript_id "MSTRG.71877.6"; exon_number "15";
chr16	StringTie	exon	67842958	67843129	1000	-	.	gene_id "MSTRG.71877"; transcript_id "MSTRG.71877.6"; exon_number "16";
chr16	StringTie	transcript	67828114	67843142	1000	-	.	gene_id "MSTRG.71877"; transcript_id "MSTRG.71877.60";
chr16	StringTie	exon	67828114	67828390	1000	-	.	gene_id "MSTRG.71877"; transcript_id "MSTRG.71877.60"; exon_number "1";
chr16	StringTie	exon	67828474	67828578	1000	-	.	gene_id "MSTRG.71877"; transcript_id "MSTRG.71877.60"; exon_number "2";
chr16	StringTie	exon	67828667	67828843	1000	-	.	gene_id "MSTRG.71877"; transcript_id "MSTRG.71877.60"; exon_number "3";
chr16	StringTie	exon	67829423	67829516	1000	-	.	gene_id "MSTRG.71877"; transcript_id "MSTRG.71877.60"; exon_number "4";
chr16	StringTie	exon	67829765	67830088	1000	-	.	gene_id "MSTRG.71877"; transcript_id "MSTRG.71877.60"; exon_number "5";
chr16	StringTie	exon	67830390	67830548	1000	-	.	gene_id "MSTRG.71877"; transcript_id "MSTRG.71877.60"; exon_number "6";
chr16	StringTie	exon	67831216	67831358	1000	-	.	gene_id "MSTRG.71877"; transcript_id "MSTRG.71877.60"; exon_number "7";
chr16	StringTie	exon	67831576	67831612	1000	-	.	gene_id "MSTRG.71877"; transcript_id "MSTRG.71877.60"; exon_number "8";
chr16	StringTie	exon	67831754	67831890	1000	-	.	gene_id "MSTRG.71877"; transcript_id "MSTRG.71877.60"; exon_number "9";
chr16	StringTie	exon	67832012	67832108	1000	-	.	gene_id "MSTRG.71877"; transcript_id "MSTRG.71877.60"; exon_number "10";
chr16	StringTie	exon	67832228	67832545	1000	-	.	gene_id "MSTRG.71877"; transcript_id "MSTRG.71877.60"; exon_number "11";
chr16	StringTie	exon	67833750	67834100	1000	-	.	gene_id "MSTRG.71877"; transcript_id "MSTRG.71877.60"; exon_number "12";
chr16	StringTie	exon	67835172	67835300	1000	-	.	gene_id "MSTRG.71877"; transcript_id "MSTRG.71877.60"; exon_number "13";
chr16	StringTie	exon	67842958	67843142	1000	-	.	gene_id "MSTRG.71877"; transcript_id "MSTRG.71877.60"; exon_number "14";
chr16	StringTie	transcript	67828114	67847830	1000	-	.	gene_id "MSTRG.71877"; transcript_id "MSTRG.71877.61";
chr16	StringTie	exon	67828114	67828390	1000	-	.	gene_id "MSTRG.71877"; transcript_id "MSTRG.71877.61"; exon_number "1";
chr16	StringTie	exon	67828474	67828578	1000	-	.	gene_id "MSTRG.71877"; transcript_id "MSTRG.71877.61"; exon_number "2";
chr16	StringTie	exon	67828667	67828843	1000	-	.	gene_id "MSTRG.71877"; transcript_id "MSTRG.71877.61"; exon_number "3";
chr16	StringTie	exon	67829423	67829516	1000	-	.	gene_id "MSTRG.71877"; transcript_id "MSTRG.71877.61"; exon_number "4";
chr16	StringTie	exon	67829765	67830548	1000	-	.	gene_id "MSTRG.71877"; transcript_id "MSTRG.71877.61"; exon_number "5";
chr16	StringTie	exon	67830826	67830888	1000	-	.	gene_id "MSTRG.71877"; transcript_id "MSTRG.71877.61"; exon_number "6";
chr16	StringTie	exon	67831216	67831358	1000	-	.	gene_id "MSTRG.71877"; transcript_id "MSTRG.71877.61"; exon_number "7";
chr16	StringTie	exon	67831576	67831612	1000	-	.	gene_id "MSTRG.71877"; transcript_id "MSTRG.71877.61"; exon_number "8";
chr16	StringTie	exon	67831754	67831890	1000	-	.	gene_id "MSTRG.71877"; transcript_id "MSTRG.71877.61"; exon_number "9";
chr16	StringTie	exon	67832012	67832108	1000	-	.	gene_id "MSTRG.71877"; transcript_id "MSTRG.71877.61"; exon_number "10";
chr16	StringTie	exon	67832228	67832315	1000	-	.	gene_id "MSTRG.71877"; transcript_id "MSTRG.71877.61"; exon_number "11";
chr16	StringTie	exon	67832455	67832545	1000	-	.	gene_id "MSTRG.71877"; transcript_id "MSTRG.71877.61"; exon_number "12";
chr16	StringTie	exon	67833750	67834100	1000	-	.	gene_id "MSTRG.71877"; transcript_id "MSTRG.71877.61"; exon_number "13";
chr16	StringTie	exon	67835172	67835295	1000	-	.	gene_id "MSTRG.71877"; transcript_id "MSTRG.71877.61"; exon_number "14";
chr16	StringTie	exon	67847580	67847830	1000	-	.	gene_id "MSTRG.71877"; transcript_id "MSTRG.71877.61"; exon_number "15";
chr16	StringTie	transcript	67828115	67843129	1000	-	.	gene_id "MSTRG.71877"; transcript_id "MSTRG.71877.62";
chr16	StringTie	exon	67828115	67828390	1000	-	.	gene_id "MSTRG.71877"; transcript_id "MSTRG.71877.62"; exon_number "1";
chr16	StringTie	exon	67828474	67828559	1000	-	.	gene_id "MSTRG.71877"; transcript_id "MSTRG.71877.62"; exon_number "2";
chr16	StringTie	exon	67828667	67828843	1000	-	.	gene_id "MSTRG.71877"; transcript_id "MSTRG.71877.62"; exon_number "3";
chr16	StringTie	exon	67829423	67829516	1000	-	.	gene_id "MSTRG.71877"; transcript_id "MSTRG.71877.62"; exon_number "4";
chr16	StringTie	exon	67829765	67830088	1000	-	.	gene_id "MSTRG.71877"; transcript_id "MSTRG.71877.62"; exon_number "5";
chr16	StringTie	exon	67830390	67830548	1000	-	.	gene_id "MSTRG.71877"; transcript_id "MSTRG.71877.62"; exon_number "6";
chr16	StringTie	exon	67831216	67831358	1000	-	.	gene_id "MSTRG.71877"; transcript_id "MSTRG.71877.62"; exon_number "7";
chr16	StringTie	exon	67831576	67831612	1000	-	.	gene_id "MSTRG.71877"; transcript_id "MSTRG.71877.62"; exon_number "8";
chr16	StringTie	exon	67831754	67831890	1000	-	.	gene_id "MSTRG.71877"; transcript_id "MSTRG.71877.62"; exon_number "9";
chr16	StringTie	exon	67832012	67832108	1000	-	.	gene_id "MSTRG.71877"; transcript_id "MSTRG.71877.62"; exon_number "10";
chr16	StringTie	exon	67832228	67832315	1000	-	.	gene_id "MSTRG.71877"; transcript_id "MSTRG.71877.62"; exon_number "11";
chr16	StringTie	exon	67832455	67832545	1000	-	.	gene_id "MSTRG.71877"; transcript_id "MSTRG.71877.62"; exon_number "12";
chr16	StringTie	exon	67833750	67834100	1000	-	.	gene_id "MSTRG.71877"; transcript_id "MSTRG.71877.62"; exon_number "13";
chr16	StringTie	exon	67835172	67835295	1000	-	.	gene_id "MSTRG.71877"; transcript_id "MSTRG.71877.62"; exon_number "14";
chr16	StringTie	exon	67835538	67835658	1000	-	.	gene_id "MSTRG.71877"; transcript_id "MSTRG.71877.62"; exon_number "15";
chr16	StringTie	exon	67842958	67843129	1000	-	.	gene_id "MSTRG.71877"; transcript_id "MSTRG.71877.62"; exon_number "16";
chr16	StringTie	transcript	67828115	67834100	1000	-	.	gene_id "MSTRG.71877"; transcript_id "MSTRG.71877.63";
chr16	StringTie	exon	67828115	67828390	1000	-	.	gene_id "MSTRG.71877"; transcript_id "MSTRG.71877.63"; exon_number "1";
chr16	StringTie	exon	67828474	67828578	1000	-	.	gene_id "MSTRG.71877"; transcript_id "MSTRG.71877.63"; exon_number "2";
chr16	StringTie	exon	67828667	67828843	1000	-	.	gene_id "MSTRG.71877"; transcript_id "MSTRG.71877.63"; exon_number "3";
chr16	StringTie	exon	67829423	67829516	1000	-	.	gene_id "MSTRG.71877"; transcript_id "MSTRG.71877.63"; exon_number "4";
chr16	StringTie	exon	67829765	67830088	1000	-	.	gene_id "MSTRG.71877"; transcript_id "MSTRG.71877.63"; exon_number "5";
chr16	StringTie	exon	67830390	67830548	1000	-	.	gene_id "MSTRG.71877"; transcript_id "MSTRG.71877.63"; exon_number "6";
chr16	StringTie	exon	67831216	67831358	1000	-	.	gene_id "MSTRG.71877"; transcript_id "MSTRG.71877.63"; exon_number "7";
chr16	StringTie	exon	67831576	67831612	1000	-	.	gene_id "MSTRG.71877"; transcript_id "MSTRG.71877.63"; exon_number "8";
chr16	StringTie	exon	67831754	67831890	1000	-	.	gene_id "MSTRG.71877"; transcript_id "MSTRG.71877.63"; exon_number "9";
chr16	StringTie	exon	67832012	67832108	1000	-	.	gene_id "MSTRG.71877"; transcript_id "MSTRG.71877.63"; exon_number "10";
chr16	StringTie	exon	67832228	67832350	1000	-	.	gene_id "MSTRG.71877"; transcript_id "MSTRG.71877.63"; exon_number "11";
chr16	StringTie	exon	67832455	67832545	1000	-	.	gene_id "MSTRG.71877"; transcript_id "MSTRG.71877.63"; exon_number "12";
chr16	StringTie	exon	67833750	67834100	1000	-	.	gene_id "MSTRG.71877"; transcript_id "MSTRG.71877.63"; exon_number "13";
chr16	StringTie	transcript	67828117	67847844	1000	-	.	gene_id "MSTRG.71877"; transcript_id "MSTRG.71877.64";
chr16	StringTie	exon	67828117	67828253	1000	-	.	gene_id "MSTRG.71877"; transcript_id "MSTRG.71877.64"; exon_number "1";
chr16	StringTie	exon	67831326	67831358	1000	-	.	gene_id "MSTRG.71877"; transcript_id "MSTRG.71877.64"; exon_number "2";
chr16	StringTie	exon	67831576	67831612	1000	-	.	gene_id "MSTRG.71877"; transcript_id "MSTRG.71877.64"; exon_number "3";
chr16	StringTie	exon	67831754	67831890	1000	-	.	gene_id "MSTRG.71877"; transcript_id "MSTRG.71877.64"; exon_number "4";
chr16	StringTie	exon	67832012	67832108	1000	-	.	gene_id "MSTRG.71877"; transcript_id "MSTRG.71877.64"; exon_number "5";
chr16	StringTie	exon	67832228	67832315	1000	-	.	gene_id "MSTRG.71877"; transcript_id "MSTRG.71877.64"; exon_number "6";
chr16	StringTie	exon	67832455	67832545	1000	-	.	gene_id "MSTRG.71877"; transcript_id "MSTRG.71877.64"; exon_number "7";
chr16	StringTie	exon	67833750	67834100	1000	-	.	gene_id "MSTRG.71877"; transcript_id "MSTRG.71877.64"; exon_number "8";
chr16	StringTie	exon	67835172	67835300	1000	-	.	gene_id "MSTRG.71877"; transcript_id "MSTRG.71877.64"; exon_number "9";
chr16	StringTie	exon	67835538	67835658	1000	-	.	gene_id "MSTRG.71877"; transcript_id "MSTRG.71877.64"; exon_number "10";
chr16	StringTie	exon	67847580	67847844	1000	-	.	gene_id "MSTRG.71877"; transcript_id "MSTRG.71877.64"; exon_number "11";
chr16	StringTie	transcript	67828119	67843108	1000	-	.	gene_id "MSTRG.71877"; transcript_id "MSTRG.71877.65";
chr16	StringTie	exon	67828119	67828390	1000	-	.	gene_id "MSTRG.71877"; transcript_id "MSTRG.71877.65"; exon_number "1";
chr16	StringTie	exon	67828474	67828578	1000	-	.	gene_id "MSTRG.71877"; transcript_id "MSTRG.71877.65"; exon_number "2";
chr16	StringTie	exon	67828667	67828843	1000	-	.	gene_id "MSTRG.71877"; transcript_id "MSTRG.71877.65"; exon_number "3";
chr16	StringTie	exon	67829423	67829516	1000	-	.	gene_id "MSTRG.71877"; transcript_id "MSTRG.71877.65"; exon_number "4";
chr16	StringTie	exon	67829765	67830088	1000	-	.	gene_id "MSTRG.71877"; transcript_id "MSTRG.71877.65"; exon_number "5";
chr16	StringTie	exon	67830390	67830548	1000	-	.	gene_id "MSTRG.71877"; transcript_id "MSTRG.71877.65"; exon_number "6";
chr16	StringTie	exon	67831216	67831324	1000	-	.	gene_id "MSTRG.71877"; transcript_id "MSTRG.71877.65"; exon_number "7";
chr16	StringTie	exon	67831576	67831612	1000	-	.	gene_id "MSTRG.71877"; transcript_id "MSTRG.71877.65"; exon_number "8";
chr16	StringTie	exon	67831754	67831890	1000	-	.	gene_id "MSTRG.71877"; transcript_id "MSTRG.71877.65"; exon_number "9";
chr16	StringTie	exon	67832012	67832108	1000	-	.	gene_id "MSTRG.71877"; transcript_id "MSTRG.71877.65"; exon_number "10";
chr16	StringTie	exon	67832228	67832315	1000	-	.	gene_id "MSTRG.71877"; transcript_id "MSTRG.71877.65"; exon_number "11";
chr16	StringTie	exon	67832455	67832545	1000	-	.	gene_id "MSTRG.71877"; transcript_id "MSTRG.71877.65"; exon_number "12";
chr16	StringTie	exon	67833750	67834100	1000	-	.	gene_id "MSTRG.71877"; transcript_id "MSTRG.71877.65"; exon_number "13";
chr16	StringTie	exon	67835172	67835300	1000	-	.	gene_id "MSTRG.71877"; transcript_id "MSTRG.71877.65"; exon_number "14";
chr16	StringTie	exon	67835538	67835658	1000	-	.	gene_id "MSTRG.71877"; transcript_id "MSTRG.71877.65"; exon_number "15";
chr16	StringTie	exon	67842999	67843108	1000	-	.	gene_id "MSTRG.71877"; transcript_id "MSTRG.71877.65"; exon_number "16";
chr16	StringTie	transcript	67828120	67843337	1000	-	.	gene_id "MSTRG.71877"; transcript_id "MSTRG.71877.66";
chr16	StringTie	exon	67828120	67828390	1000	-	.	gene_id "MSTRG.71877"; transcript_id "MSTRG.71877.66"; exon_number "1";
chr16	StringTie	exon	67828474	67828578	1000	-	.	gene_id "MSTRG.71877"; transcript_id "MSTRG.71877.66"; exon_number "2";
chr16	StringTie	exon	67828667	67828843	1000	-	.	gene_id "MSTRG.71877"; transcript_id "MSTRG.71877.66"; exon_number "3";
chr16	StringTie	exon	67829423	67829516	1000	-	.	gene_id "MSTRG.71877"; transcript_id "MSTRG.71877.66"; exon_number "4";
chr16	StringTie	exon	67829765	67830088	1000	-	.	gene_id "MSTRG.71877"; transcript_id "MSTRG.71877.66"; exon_number "5";
chr16	StringTie	exon	67830390	67830548	1000	-	.	gene_id "MSTRG.71877"; transcript_id "MSTRG.71877.66"; exon_number "6";
chr16	StringTie	exon	67831216	67831358	1000	-	.	gene_id "MSTRG.71877"; transcript_id "MSTRG.71877.66"; exon_number "7";
chr16	StringTie	exon	67831754	67831890	1000	-	.	gene_id "MSTRG.71877"; transcript_id "MSTRG.71877.66"; exon_number "8";
chr16	StringTie	exon	67832012	67832108	1000	-	.	gene_id "MSTRG.71877"; transcript_id "MSTRG.71877.66"; exon_number "9";
chr16	StringTie	exon	67832228	67832315	1000	-	.	gene_id "MSTRG.71877"; transcript_id "MSTRG.71877.66"; exon_number "10";
chr16	StringTie	exon	67832455	67832545	1000	-	.	gene_id "MSTRG.71877"; transcript_id "MSTRG.71877.66"; exon_number "11";
chr16	StringTie	exon	67833750	67834100	1000	-	.	gene_id "MSTRG.71877"; transcript_id "MSTRG.71877.66"; exon_number "12";
chr16	StringTie	exon	67835172	67835300	1000	-	.	gene_id "MSTRG.71877"; transcript_id "MSTRG.71877.66"; exon_number "13";
chr16	StringTie	exon	67842999	67843337	1000	-	.	gene_id "MSTRG.71877"; transcript_id "MSTRG.71877.66"; exon_number "14";
chr16	StringTie	transcript	67828122	67847755	1000	-	.	gene_id "MSTRG.71877"; transcript_id "MSTRG.71877.67";
chr16	StringTie	exon	67828122	67828390	1000	-	.	gene_id "MSTRG.71877"; transcript_id "MSTRG.71877.67"; exon_number "1";
chr16	StringTie	exon	67828474	67828578	1000	-	.	gene_id "MSTRG.71877"; transcript_id "MSTRG.71877.67"; exon_number "2";
chr16	StringTie	exon	67828667	67828843	1000	-	.	gene_id "MSTRG.71877"; transcript_id "MSTRG.71877.67"; exon_number "3";
chr16	StringTie	exon	67829423	67829516	1000	-	.	gene_id "MSTRG.71877"; transcript_id "MSTRG.71877.67"; exon_number "4";
chr16	StringTie	exon	67829765	67830088	1000	-	.	gene_id "MSTRG.71877"; transcript_id "MSTRG.71877.67"; exon_number "5";
chr16	StringTie	exon	67830390	67830548	1000	-	.	gene_id "MSTRG.71877"; transcript_id "MSTRG.71877.67"; exon_number "6";
chr16	StringTie	exon	67831216	67831358	1000	-	.	gene_id "MSTRG.71877"; transcript_id "MSTRG.71877.67"; exon_number "7";
chr16	StringTie	exon	67831576	67831612	1000	-	.	gene_id "MSTRG.71877"; transcript_id "MSTRG.71877.67"; exon_number "8";
chr16	StringTie	exon	67831754	67831890	1000	-	.	gene_id "MSTRG.71877"; transcript_id "MSTRG.71877.67"; exon_number "9";
chr16	StringTie	exon	67832012	67832108	1000	-	.	gene_id "MSTRG.71877"; transcript_id "MSTRG.71877.67"; exon_number "10";
chr16	StringTie	exon	67832228	67832315	1000	-	.	gene_id "MSTRG.71877"; transcript_id "MSTRG.71877.67"; exon_number "11";
chr16	StringTie	exon	67832455	67832545	1000	-	.	gene_id "MSTRG.71877"; transcript_id "MSTRG.71877.67"; exon_number "12";
chr16	StringTie	exon	67833750	67834100	1000	-	.	gene_id "MSTRG.71877"; transcript_id "MSTRG.71877.67"; exon_number "13";
chr16	StringTie	exon	67835172	67835295	1000	-	.	gene_id "MSTRG.71877"; transcript_id "MSTRG.71877.67"; exon_number "14";
chr16	StringTie	exon	67835538	67835586	1000	-	.	gene_id "MSTRG.71877"; transcript_id "MSTRG.71877.67"; exon_number "15";
chr16	StringTie	exon	67847580	67847755	1000	-	.	gene_id "MSTRG.71877"; transcript_id "MSTRG.71877.67"; exon_number "16";
chr16	StringTie	transcript	67828123	67847748	1000	-	.	gene_id "MSTRG.71877"; transcript_id "MSTRG.71877.68";
chr16	StringTie	exon	67828123	67828390	1000	-	.	gene_id "MSTRG.71877"; transcript_id "MSTRG.71877.68"; exon_number "1";
chr16	StringTie	exon	67828474	67828578	1000	-	.	gene_id "MSTRG.71877"; transcript_id "MSTRG.71877.68"; exon_number "2";
chr16	StringTie	exon	67828667	67828843	1000	-	.	gene_id "MSTRG.71877"; transcript_id "MSTRG.71877.68"; exon_number "3";
chr16	StringTie	exon	67829423	67829516	1000	-	.	gene_id "MSTRG.71877"; transcript_id "MSTRG.71877.68"; exon_number "4";
chr16	StringTie	exon	67829765	67830548	1000	-	.	gene_id "MSTRG.71877"; transcript_id "MSTRG.71877.68"; exon_number "5";
chr16	StringTie	exon	67831216	67831358	1000	-	.	gene_id "MSTRG.71877"; transcript_id "MSTRG.71877.68"; exon_number "6";
chr16	StringTie	exon	67831801	67831890	1000	-	.	gene_id "MSTRG.71877"; transcript_id "MSTRG.71877.68"; exon_number "7";
chr16	StringTie	exon	67832012	67832108	1000	-	.	gene_id "MSTRG.71877"; transcript_id "MSTRG.71877.68"; exon_number "8";
chr16	StringTie	exon	67832228	67832315	1000	-	.	gene_id "MSTRG.71877"; transcript_id "MSTRG.71877.68"; exon_number "9";
chr16	StringTie	exon	67832455	67832545	1000	-	.	gene_id "MSTRG.71877"; transcript_id "MSTRG.71877.68"; exon_number "10";
chr16	StringTie	exon	67833750	67834100	1000	-	.	gene_id "MSTRG.71877"; transcript_id "MSTRG.71877.68"; exon_number "11";
chr16	StringTie	exon	67835172	67835300	1000	-	.	gene_id "MSTRG.71877"; transcript_id "MSTRG.71877.68"; exon_number "12";
chr16	StringTie	exon	67835538	67835658	1000	-	.	gene_id "MSTRG.71877"; transcript_id "MSTRG.71877.68"; exon_number "13";
chr16	StringTie	exon	67847580	67847748	1000	-	.	gene_id "MSTRG.71877"; transcript_id "MSTRG.71877.68"; exon_number "14";
chr16	StringTie	transcript	67828123	67847857	1000	-	.	gene_id "MSTRG.71877"; transcript_id "MSTRG.71877.69";
chr16	StringTie	exon	67828123	67828390	1000	-	.	gene_id "MSTRG.71877"; transcript_id "MSTRG.71877.69"; exon_number "1";
chr16	StringTie	exon	67828474	67828578	1000	-	.	gene_id "MSTRG.71877"; transcript_id "MSTRG.71877.69"; exon_number "2";
chr16	StringTie	exon	67828667	67828843	1000	-	.	gene_id "MSTRG.71877"; transcript_id "MSTRG.71877.69"; exon_number "3";
chr16	StringTie	exon	67829423	67829516	1000	-	.	gene_id "MSTRG.71877"; transcript_id "MSTRG.71877.69"; exon_number "4";
chr16	StringTie	exon	67829765	67830548	1000	-	.	gene_id "MSTRG.71877"; transcript_id "MSTRG.71877.69"; exon_number "5";
chr16	StringTie	exon	67831216	67831324	1000	-	.	gene_id "MSTRG.71877"; transcript_id "MSTRG.71877.69"; exon_number "6";
chr16	StringTie	exon	67831576	67831612	1000	-	.	gene_id "MSTRG.71877"; transcript_id "MSTRG.71877.69"; exon_number "7";
chr16	StringTie	exon	67831754	67831890	1000	-	.	gene_id "MSTRG.71877"; transcript_id "MSTRG.71877.69"; exon_number "8";
chr16	StringTie	exon	67832012	67832108	1000	-	.	gene_id "MSTRG.71877"; transcript_id "MSTRG.71877.69"; exon_number "9";
chr16	StringTie	exon	67832228	67832315	1000	-	.	gene_id "MSTRG.71877"; transcript_id "MSTRG.71877.69"; exon_number "10";
chr16	StringTie	exon	67832455	67832545	1000	-	.	gene_id "MSTRG.71877"; transcript_id "MSTRG.71877.69"; exon_number "11";
chr16	StringTie	exon	67833750	67834100	1000	-	.	gene_id "MSTRG.71877"; transcript_id "MSTRG.71877.69"; exon_number "12";
chr16	StringTie	exon	67835172	67835300	1000	-	.	gene_id "MSTRG.71877"; transcript_id "MSTRG.71877.69"; exon_number "13";
chr16	StringTie	exon	67835538	67835658	1000	-	.	gene_id "MSTRG.71877"; transcript_id "MSTRG.71877.69"; exon_number "14";
chr16	StringTie	exon	67847580	67847857	1000	-	.	gene_id "MSTRG.71877"; transcript_id "MSTRG.71877.69"; exon_number "15";
chr16	StringTie	transcript	67828066	67848439	1000	-	.	gene_id "MSTRG.71877"; transcript_id "MSTRG.71877.7";
chr16	StringTie	exon	67828066	67828390	1000	-	.	gene_id "MSTRG.71877"; transcript_id "MSTRG.71877.7"; exon_number "1";
chr16	StringTie	exon	67828474	67828578	1000	-	.	gene_id "MSTRG.71877"; transcript_id "MSTRG.71877.7"; exon_number "2";
chr16	StringTie	exon	67828667	67828843	1000	-	.	gene_id "MSTRG.71877"; transcript_id "MSTRG.71877.7"; exon_number "3";
chr16	StringTie	exon	67829423	67829516	1000	-	.	gene_id "MSTRG.71877"; transcript_id "MSTRG.71877.7"; exon_number "4";
chr16	StringTie	exon	67829765	67830088	1000	-	.	gene_id "MSTRG.71877"; transcript_id "MSTRG.71877.7"; exon_number "5";
chr16	StringTie	exon	67830390	67830548	1000	-	.	gene_id "MSTRG.71877"; transcript_id "MSTRG.71877.7"; exon_number "6";
chr16	StringTie	exon	67831216	67831358	1000	-	.	gene_id "MSTRG.71877"; transcript_id "MSTRG.71877.7"; exon_number "7";
chr16	StringTie	exon	67831576	67831612	1000	-	.	gene_id "MSTRG.71877"; transcript_id "MSTRG.71877.7"; exon_number "8";
chr16	StringTie	exon	67831754	67831890	1000	-	.	gene_id "MSTRG.71877"; transcript_id "MSTRG.71877.7"; exon_number "9";
chr16	StringTie	exon	67832012	67832108	1000	-	.	gene_id "MSTRG.71877"; transcript_id "MSTRG.71877.7"; exon_number "10";
chr16	StringTie	exon	67832228	67832315	1000	-	.	gene_id "MSTRG.71877"; transcript_id "MSTRG.71877.7"; exon_number "11";
chr16	StringTie	exon	67832455	67832545	1000	-	.	gene_id "MSTRG.71877"; transcript_id "MSTRG.71877.7"; exon_number "12";
chr16	StringTie	exon	67833750	67834100	1000	-	.	gene_id "MSTRG.71877"; transcript_id "MSTRG.71877.7"; exon_number "13";
chr16	StringTie	exon	67835172	67835300	1000	-	.	gene_id "MSTRG.71877"; transcript_id "MSTRG.71877.7"; exon_number "14";
chr16	StringTie	exon	67835538	67835658	1000	-	.	gene_id "MSTRG.71877"; transcript_id "MSTRG.71877.7"; exon_number "15";
chr16	StringTie	exon	67842958	67843361	1000	-	.	gene_id "MSTRG.71877"; transcript_id "MSTRG.71877.7"; exon_number "16";
chr16	StringTie	exon	67847580	67848439	1000	-	.	gene_id "MSTRG.71877"; transcript_id "MSTRG.71877.7"; exon_number "17";
chr16	StringTie	transcript	67828133	67847752	1000	-	.	gene_id "MSTRG.71877"; transcript_id "MSTRG.71877.70";
chr16	StringTie	exon	67828133	67828390	1000	-	.	gene_id "MSTRG.71877"; transcript_id "MSTRG.71877.70"; exon_number "1";
chr16	StringTie	exon	67828474	67828578	1000	-	.	gene_id "MSTRG.71877"; transcript_id "MSTRG.71877.70"; exon_number "2";
chr16	StringTie	exon	67828667	67828843	1000	-	.	gene_id "MSTRG.71877"; transcript_id "MSTRG.71877.70"; exon_number "3";
chr16	StringTie	exon	67829423	67829516	1000	-	.	gene_id "MSTRG.71877"; transcript_id "MSTRG.71877.70"; exon_number "4";
chr16	StringTie	exon	67829765	67830088	1000	-	.	gene_id "MSTRG.71877"; transcript_id "MSTRG.71877.70"; exon_number "5";
chr16	StringTie	exon	67830390	67830548	1000	-	.	gene_id "MSTRG.71877"; transcript_id "MSTRG.71877.70"; exon_number "6";
chr16	StringTie	exon	67831216	67831358	1000	-	.	gene_id "MSTRG.71877"; transcript_id "MSTRG.71877.70"; exon_number "7";
chr16	StringTie	exon	67831801	67831890	1000	-	.	gene_id "MSTRG.71877"; transcript_id "MSTRG.71877.70"; exon_number "8";
chr16	StringTie	exon	67832012	67832108	1000	-	.	gene_id "MSTRG.71877"; transcript_id "MSTRG.71877.70"; exon_number "9";
chr16	StringTie	exon	67832228	67832315	1000	-	.	gene_id "MSTRG.71877"; transcript_id "MSTRG.71877.70"; exon_number "10";
chr16	StringTie	exon	67832455	67832545	1000	-	.	gene_id "MSTRG.71877"; transcript_id "MSTRG.71877.70"; exon_number "11";
chr16	StringTie	exon	67833750	67834100	1000	-	.	gene_id "MSTRG.71877"; transcript_id "MSTRG.71877.70"; exon_number "12";
chr16	StringTie	exon	67835172	67835300	1000	-	.	gene_id "MSTRG.71877"; transcript_id "MSTRG.71877.70"; exon_number "13";
chr16	StringTie	exon	67835538	67835658	1000	-	.	gene_id "MSTRG.71877"; transcript_id "MSTRG.71877.70"; exon_number "14";
chr16	StringTie	exon	67847580	67847752	1000	-	.	gene_id "MSTRG.71877"; transcript_id "MSTRG.71877.70"; exon_number "15";
chr16	StringTie	transcript	67828135	67835300	1000	-	.	gene_id "MSTRG.71877"; transcript_id "MSTRG.71877.71";
chr16	StringTie	exon	67828135	67828390	1000	-	.	gene_id "MSTRG.71877"; transcript_id "MSTRG.71877.71"; exon_number "1";
chr16	StringTie	exon	67828474	67828578	1000	-	.	gene_id "MSTRG.71877"; transcript_id "MSTRG.71877.71"; exon_number "2";
chr16	StringTie	exon	67828667	67828774	1000	-	.	gene_id "MSTRG.71877"; transcript_id "MSTRG.71877.71"; exon_number "3";
chr16	StringTie	exon	67828796	67828843	1000	-	.	gene_id "MSTRG.71877"; transcript_id "MSTRG.71877.71"; exon_number "4";
chr16	StringTie	exon	67829423	67829516	1000	-	.	gene_id "MSTRG.71877"; transcript_id "MSTRG.71877.71"; exon_number "5";
chr16	StringTie	exon	67829765	67830088	1000	-	.	gene_id "MSTRG.71877"; transcript_id "MSTRG.71877.71"; exon_number "6";
chr16	StringTie	exon	67830390	67830548	1000	-	.	gene_id "MSTRG.71877"; transcript_id "MSTRG.71877.71"; exon_number "7";
chr16	StringTie	exon	67831216	67831358	1000	-	.	gene_id "MSTRG.71877"; transcript_id "MSTRG.71877.71"; exon_number "8";
chr16	StringTie	exon	67831576	67831612	1000	-	.	gene_id "MSTRG.71877"; transcript_id "MSTRG.71877.71"; exon_number "9";
chr16	StringTie	exon	67831754	67831890	1000	-	.	gene_id "MSTRG.71877"; transcript_id "MSTRG.71877.71"; exon_number "10";
chr16	StringTie	exon	67832012	67832108	1000	-	.	gene_id "MSTRG.71877"; transcript_id "MSTRG.71877.71"; exon_number "11";
chr16	StringTie	exon	67832228	67832315	1000	-	.	gene_id "MSTRG.71877"; transcript_id "MSTRG.71877.71"; exon_number "12";
chr16	StringTie	exon	67832455	67832545	1000	-	.	gene_id "MSTRG.71877"; transcript_id "MSTRG.71877.71"; exon_number "13";
chr16	StringTie	exon	67833750	67834100	1000	-	.	gene_id "MSTRG.71877"; transcript_id "MSTRG.71877.71"; exon_number "14";
chr16	StringTie	exon	67835172	67835300	1000	-	.	gene_id "MSTRG.71877"; transcript_id "MSTRG.71877.71"; exon_number "15";
chr16	StringTie	transcript	67828135	67846823	1000	-	.	gene_id "MSTRG.71877"; transcript_id "MSTRG.71877.72";
chr16	StringTie	exon	67828135	67828390	1000	-	.	gene_id "MSTRG.71877"; transcript_id "MSTRG.71877.72"; exon_number "1";
chr16	StringTie	exon	67828474	67828578	1000	-	.	gene_id "MSTRG.71877"; transcript_id "MSTRG.71877.72"; exon_number "2";
chr16	StringTie	exon	67828667	67828843	1000	-	.	gene_id "MSTRG.71877"; transcript_id "MSTRG.71877.72"; exon_number "3";
chr16	StringTie	exon	67829423	67829516	1000	-	.	gene_id "MSTRG.71877"; transcript_id "MSTRG.71877.72"; exon_number "4";
chr16	StringTie	exon	67829765	67830088	1000	-	.	gene_id "MSTRG.71877"; transcript_id "MSTRG.71877.72"; exon_number "5";
chr16	StringTie	exon	67830390	67831358	1000	-	.	gene_id "MSTRG.71877"; transcript_id "MSTRG.71877.72"; exon_number "6";
chr16	StringTie	exon	67831576	67831612	1000	-	.	gene_id "MSTRG.71877"; transcript_id "MSTRG.71877.72"; exon_number "7";
chr16	StringTie	exon	67831754	67831890	1000	-	.	gene_id "MSTRG.71877"; transcript_id "MSTRG.71877.72"; exon_number "8";
chr16	StringTie	exon	67832012	67832108	1000	-	.	gene_id "MSTRG.71877"; transcript_id "MSTRG.71877.72"; exon_number "9";
chr16	StringTie	exon	67832228	67832315	1000	-	.	gene_id "MSTRG.71877"; transcript_id "MSTRG.71877.72"; exon_number "10";
chr16	StringTie	exon	67832455	67832545	1000	-	.	gene_id "MSTRG.71877"; transcript_id "MSTRG.71877.72"; exon_number "11";
chr16	StringTie	exon	67833750	67834100	1000	-	.	gene_id "MSTRG.71877"; transcript_id "MSTRG.71877.72"; exon_number "12";
chr16	StringTie	exon	67835172	67835300	1000	-	.	gene_id "MSTRG.71877"; transcript_id "MSTRG.71877.72"; exon_number "13";
chr16	StringTie	exon	67835538	67835658	1000	-	.	gene_id "MSTRG.71877"; transcript_id "MSTRG.71877.72"; exon_number "14";
chr16	StringTie	exon	67846772	67846823	1000	-	.	gene_id "MSTRG.71877"; transcript_id "MSTRG.71877.72"; exon_number "15";
chr16	StringTie	transcript	67828141	67833896	1000	-	.	gene_id "MSTRG.71877"; transcript_id "MSTRG.71877.73";
chr16	StringTie	exon	67828141	67828390	1000	-	.	gene_id "MSTRG.71877"; transcript_id "MSTRG.71877.73"; exon_number "1";
chr16	StringTie	exon	67828474	67828578	1000	-	.	gene_id "MSTRG.71877"; transcript_id "MSTRG.71877.73"; exon_number "2";
chr16	StringTie	exon	67828667	67828843	1000	-	.	gene_id "MSTRG.71877"; transcript_id "MSTRG.71877.73"; exon_number "3";
chr16	StringTie	exon	67829423	67829516	1000	-	.	gene_id "MSTRG.71877"; transcript_id "MSTRG.71877.73"; exon_number "4";
chr16	StringTie	exon	67829765	67830888	1000	-	.	gene_id "MSTRG.71877"; transcript_id "MSTRG.71877.73"; exon_number "5";
chr16	StringTie	exon	67831216	67831612	1000	-	.	gene_id "MSTRG.71877"; transcript_id "MSTRG.71877.73"; exon_number "6";
chr16	StringTie	exon	67831754	67831890	1000	-	.	gene_id "MSTRG.71877"; transcript_id "MSTRG.71877.73"; exon_number "7";
chr16	StringTie	exon	67832012	67832136	1000	-	.	gene_id "MSTRG.71877"; transcript_id "MSTRG.71877.73"; exon_number "8";
chr16	StringTie	exon	67832228	67832545	1000	-	.	gene_id "MSTRG.71877"; transcript_id "MSTRG.71877.73"; exon_number "9";
chr16	StringTie	exon	67833750	67833896	1000	-	.	gene_id "MSTRG.71877"; transcript_id "MSTRG.71877.73"; exon_number "10";
chr16	StringTie	transcript	67828147	67841950	1000	-	.	gene_id "MSTRG.71877"; transcript_id "MSTRG.71877.74";
chr16	StringTie	exon	67828147	67828390	1000	-	.	gene_id "MSTRG.71877"; transcript_id "MSTRG.71877.74"; exon_number "1";
chr16	StringTie	exon	67828474	67828578	1000	-	.	gene_id "MSTRG.71877"; transcript_id "MSTRG.71877.74"; exon_number "2";
chr16	StringTie	exon	67828667	67828843	1000	-	.	gene_id "MSTRG.71877"; transcript_id "MSTRG.71877.74"; exon_number "3";
chr16	StringTie	exon	67829423	67829516	1000	-	.	gene_id "MSTRG.71877"; transcript_id "MSTRG.71877.74"; exon_number "4";
chr16	StringTie	exon	67829765	67830548	1000	-	.	gene_id "MSTRG.71877"; transcript_id "MSTRG.71877.74"; exon_number "5";
chr16	StringTie	exon	67830826	67830888	1000	-	.	gene_id "MSTRG.71877"; transcript_id "MSTRG.71877.74"; exon_number "6";
chr16	StringTie	exon	67831216	67831358	1000	-	.	gene_id "MSTRG.71877"; transcript_id "MSTRG.71877.74"; exon_number "7";
chr16	StringTie	exon	67831576	67831612	1000	-	.	gene_id "MSTRG.71877"; transcript_id "MSTRG.71877.74"; exon_number "8";
chr16	StringTie	exon	67831754	67831890	1000	-	.	gene_id "MSTRG.71877"; transcript_id "MSTRG.71877.74"; exon_number "9";
chr16	StringTie	exon	67832012	67832108	1000	-	.	gene_id "MSTRG.71877"; transcript_id "MSTRG.71877.74"; exon_number "10";
chr16	StringTie	exon	67832228	67832315	1000	-	.	gene_id "MSTRG.71877"; transcript_id "MSTRG.71877.74"; exon_number "11";
chr16	StringTie	exon	67832455	67832545	1000	-	.	gene_id "MSTRG.71877"; transcript_id "MSTRG.71877.74"; exon_number "12";
chr16	StringTie	exon	67833750	67834100	1000	-	.	gene_id "MSTRG.71877"; transcript_id "MSTRG.71877.74"; exon_number "13";
chr16	StringTie	exon	67835172	67835300	1000	-	.	gene_id "MSTRG.71877"; transcript_id "MSTRG.71877.74"; exon_number "14";
chr16	StringTie	exon	67835538	67835658	1000	-	.	gene_id "MSTRG.71877"; transcript_id "MSTRG.71877.74"; exon_number "15";
chr16	StringTie	exon	67841568	67841950	1000	-	.	gene_id "MSTRG.71877"; transcript_id "MSTRG.71877.74"; exon_number "16";
chr16	StringTie	transcript	67828150	67843305	1000	-	.	gene_id "MSTRG.71877"; transcript_id "MSTRG.71877.75";
chr16	StringTie	exon	67828150	67828390	1000	-	.	gene_id "MSTRG.71877"; transcript_id "MSTRG.71877.75"; exon_number "1";
chr16	StringTie	exon	67828474	67828578	1000	-	.	gene_id "MSTRG.71877"; transcript_id "MSTRG.71877.75"; exon_number "2";
chr16	StringTie	exon	67828667	67828843	1000	-	.	gene_id "MSTRG.71877"; transcript_id "MSTRG.71877.75"; exon_number "3";
chr16	StringTie	exon	67829423	67829516	1000	-	.	gene_id "MSTRG.71877"; transcript_id "MSTRG.71877.75"; exon_number "4";
chr16	StringTie	exon	67829765	67830088	1000	-	.	gene_id "MSTRG.71877"; transcript_id "MSTRG.71877.75"; exon_number "5";
chr16	StringTie	exon	67830390	67830548	1000	-	.	gene_id "MSTRG.71877"; transcript_id "MSTRG.71877.75"; exon_number "6";
chr16	StringTie	exon	67831216	67831612	1000	-	.	gene_id "MSTRG.71877"; transcript_id "MSTRG.71877.75"; exon_number "7";
chr16	StringTie	exon	67831754	67831890	1000	-	.	gene_id "MSTRG.71877"; transcript_id "MSTRG.71877.75"; exon_number "8";
chr16	StringTie	exon	67832012	67832108	1000	-	.	gene_id "MSTRG.71877"; transcript_id "MSTRG.71877.75"; exon_number "9";
chr16	StringTie	exon	67832228	67832545	1000	-	.	gene_id "MSTRG.71877"; transcript_id "MSTRG.71877.75"; exon_number "10";
chr16	StringTie	exon	67833750	67834100	1000	-	.	gene_id "MSTRG.71877"; transcript_id "MSTRG.71877.75"; exon_number "11";
chr16	StringTie	exon	67835172	67835295	1000	-	.	gene_id "MSTRG.71877"; transcript_id "MSTRG.71877.75"; exon_number "12";
chr16	StringTie	exon	67842958	67843305	1000	-	.	gene_id "MSTRG.71877"; transcript_id "MSTRG.71877.75"; exon_number "13";
chr16	StringTie	transcript	67828150	67847755	1000	-	.	gene_id "MSTRG.71877"; transcript_id "MSTRG.71877.76";
chr16	StringTie	exon	67828150	67828390	1000	-	.	gene_id "MSTRG.71877"; transcript_id "MSTRG.71877.76"; exon_number "1";
chr16	StringTie	exon	67828474	67828578	1000	-	.	gene_id "MSTRG.71877"; transcript_id "MSTRG.71877.76"; exon_number "2";
chr16	StringTie	exon	67828667	67828843	1000	-	.	gene_id "MSTRG.71877"; transcript_id "MSTRG.71877.76"; exon_number "3";
chr16	StringTie	exon	67829423	67829516	1000	-	.	gene_id "MSTRG.71877"; transcript_id "MSTRG.71877.76"; exon_number "4";
chr16	StringTie	exon	67829765	67830088	1000	-	.	gene_id "MSTRG.71877"; transcript_id "MSTRG.71877.76"; exon_number "5";
chr16	StringTie	exon	67830390	67830548	1000	-	.	gene_id "MSTRG.71877"; transcript_id "MSTRG.71877.76"; exon_number "6";
chr16	StringTie	exon	67831216	67831358	1000	-	.	gene_id "MSTRG.71877"; transcript_id "MSTRG.71877.76"; exon_number "7";
chr16	StringTie	exon	67831841	67831890	1000	-	.	gene_id "MSTRG.71877"; transcript_id "MSTRG.71877.76"; exon_number "8";
chr16	StringTie	exon	67832012	67832108	1000	-	.	gene_id "MSTRG.71877"; transcript_id "MSTRG.71877.76"; exon_number "9";
chr16	StringTie	exon	67832228	67832315	1000	-	.	gene_id "MSTRG.71877"; transcript_id "MSTRG.71877.76"; exon_number "10";
chr16	StringTie	exon	67832455	67832545	1000	-	.	gene_id "MSTRG.71877"; transcript_id "MSTRG.71877.76"; exon_number "11";
chr16	StringTie	exon	67833750	67834100	1000	-	.	gene_id "MSTRG.71877"; transcript_id "MSTRG.71877.76"; exon_number "12";
chr16	StringTie	exon	67835172	67835295	1000	-	.	gene_id "MSTRG.71877"; transcript_id "MSTRG.71877.76"; exon_number "13";
chr16	StringTie	exon	67835538	67835586	1000	-	.	gene_id "MSTRG.71877"; transcript_id "MSTRG.71877.76"; exon_number "14";
chr16	StringTie	exon	67847580	67847755	1000	-	.	gene_id "MSTRG.71877"; transcript_id "MSTRG.71877.76"; exon_number "15";
chr16	StringTie	transcript	67828151	67847900	1000	-	.	gene_id "MSTRG.71877"; transcript_id "MSTRG.71877.77";
chr16	StringTie	exon	67828151	67828390	1000	-	.	gene_id "MSTRG.71877"; transcript_id "MSTRG.71877.77"; exon_number "1";
chr16	StringTie	exon	67828474	67828559	1000	-	.	gene_id "MSTRG.71877"; transcript_id "MSTRG.71877.77"; exon_number "2";
chr16	StringTie	exon	67828667	67828843	1000	-	.	gene_id "MSTRG.71877"; transcript_id "MSTRG.71877.77"; exon_number "3";
chr16	StringTie	exon	67829423	67829516	1000	-	.	gene_id "MSTRG.71877"; transcript_id "MSTRG.71877.77"; exon_number "4";
chr16	StringTie	exon	67829765	67830548	1000	-	.	gene_id "MSTRG.71877"; transcript_id "MSTRG.71877.77"; exon_number "5";
chr16	StringTie	exon	67831216	67831358	1000	-	.	gene_id "MSTRG.71877"; transcript_id "MSTRG.71877.77"; exon_number "6";
chr16	StringTie	exon	67831576	67831612	1000	-	.	gene_id "MSTRG.71877"; transcript_id "MSTRG.71877.77"; exon_number "7";
chr16	StringTie	exon	67831754	67831890	1000	-	.	gene_id "MSTRG.71877"; transcript_id "MSTRG.71877.77"; exon_number "8";
chr16	StringTie	exon	67832012	67832108	1000	-	.	gene_id "MSTRG.71877"; transcript_id "MSTRG.71877.77"; exon_number "9";
chr16	StringTie	exon	67832228	67832315	1000	-	.	gene_id "MSTRG.71877"; transcript_id "MSTRG.71877.77"; exon_number "10";
chr16	StringTie	exon	67832455	67832545	1000	-	.	gene_id "MSTRG.71877"; transcript_id "MSTRG.71877.77"; exon_number "11";
chr16	StringTie	exon	67833750	67834100	1000	-	.	gene_id "MSTRG.71877"; transcript_id "MSTRG.71877.77"; exon_number "12";
chr16	StringTie	exon	67835172	67835300	1000	-	.	gene_id "MSTRG.71877"; transcript_id "MSTRG.71877.77"; exon_number "13";
chr16	StringTie	exon	67847580	67847900	1000	-	.	gene_id "MSTRG.71877"; transcript_id "MSTRG.71877.77"; exon_number "14";
chr16	StringTie	transcript	67828152	67848172	1000	-	.	gene_id "MSTRG.71877"; transcript_id "MSTRG.71877.78";
chr16	StringTie	exon	67828152	67828390	1000	-	.	gene_id "MSTRG.71877"; transcript_id "MSTRG.71877.78"; exon_number "1";
chr16	StringTie	exon	67828474	67828578	1000	-	.	gene_id "MSTRG.71877"; transcript_id "MSTRG.71877.78"; exon_number "2";
chr16	StringTie	exon	67828667	67828843	1000	-	.	gene_id "MSTRG.71877"; transcript_id "MSTRG.71877.78"; exon_number "3";
chr16	StringTie	exon	67829423	67829516	1000	-	.	gene_id "MSTRG.71877"; transcript_id "MSTRG.71877.78"; exon_number "4";
chr16	StringTie	exon	67829765	67830548	1000	-	.	gene_id "MSTRG.71877"; transcript_id "MSTRG.71877.78"; exon_number "5";
chr16	StringTie	exon	67831216	67831358	1000	-	.	gene_id "MSTRG.71877"; transcript_id "MSTRG.71877.78"; exon_number "6";
chr16	StringTie	exon	67831841	67831890	1000	-	.	gene_id "MSTRG.71877"; transcript_id "MSTRG.71877.78"; exon_number "7";
chr16	StringTie	exon	67832012	67832108	1000	-	.	gene_id "MSTRG.71877"; transcript_id "MSTRG.71877.78"; exon_number "8";
chr16	StringTie	exon	67832228	67832315	1000	-	.	gene_id "MSTRG.71877"; transcript_id "MSTRG.71877.78"; exon_number "9";
chr16	StringTie	exon	67832455	67832545	1000	-	.	gene_id "MSTRG.71877"; transcript_id "MSTRG.71877.78"; exon_number "10";
chr16	StringTie	exon	67833750	67834100	1000	-	.	gene_id "MSTRG.71877"; transcript_id "MSTRG.71877.78"; exon_number "11";
chr16	StringTie	exon	67835172	67835300	1000	-	.	gene_id "MSTRG.71877"; transcript_id "MSTRG.71877.78"; exon_number "12";
chr16	StringTie	exon	67835538	67835658	1000	-	.	gene_id "MSTRG.71877"; transcript_id "MSTRG.71877.78"; exon_number "13";
chr16	StringTie	exon	67847580	67848172	1000	-	.	gene_id "MSTRG.71877"; transcript_id "MSTRG.71877.78"; exon_number "14";
chr16	StringTie	transcript	67828154	67843142	1000	-	.	gene_id "MSTRG.71877"; transcript_id "MSTRG.71877.79";
chr16	StringTie	exon	67828154	67828390	1000	-	.	gene_id "MSTRG.71877"; transcript_id "MSTRG.71877.79"; exon_number "1";
chr16	StringTie	exon	67828474	67828559	1000	-	.	gene_id "MSTRG.71877"; transcript_id "MSTRG.71877.79"; exon_number "2";
chr16	StringTie	exon	67828667	67828843	1000	-	.	gene_id "MSTRG.71877"; transcript_id "MSTRG.71877.79"; exon_number "3";
chr16	StringTie	exon	67829423	67829516	1000	-	.	gene_id "MSTRG.71877"; transcript_id "MSTRG.71877.79"; exon_number "4";
chr16	StringTie	exon	67829765	67830088	1000	-	.	gene_id "MSTRG.71877"; transcript_id "MSTRG.71877.79"; exon_number "5";
chr16	StringTie	exon	67830390	67830548	1000	-	.	gene_id "MSTRG.71877"; transcript_id "MSTRG.71877.79"; exon_number "6";
chr16	StringTie	exon	67831216	67831358	1000	-	.	gene_id "MSTRG.71877"; transcript_id "MSTRG.71877.79"; exon_number "7";
chr16	StringTie	exon	67831576	67831612	1000	-	.	gene_id "MSTRG.71877"; transcript_id "MSTRG.71877.79"; exon_number "8";
chr16	StringTie	exon	67831754	67831890	1000	-	.	gene_id "MSTRG.71877"; transcript_id "MSTRG.71877.79"; exon_number "9";
chr16	StringTie	exon	67832012	67832108	1000	-	.	gene_id "MSTRG.71877"; transcript_id "MSTRG.71877.79"; exon_number "10";
chr16	StringTie	exon	67832228	67832315	1000	-	.	gene_id "MSTRG.71877"; transcript_id "MSTRG.71877.79"; exon_number "11";
chr16	StringTie	exon	67832455	67832545	1000	-	.	gene_id "MSTRG.71877"; transcript_id "MSTRG.71877.79"; exon_number "12";
chr16	StringTie	exon	67833750	67834100	1000	-	.	gene_id "MSTRG.71877"; transcript_id "MSTRG.71877.79"; exon_number "13";
chr16	StringTie	exon	67835172	67835300	1000	-	.	gene_id "MSTRG.71877"; transcript_id "MSTRG.71877.79"; exon_number "14";
chr16	StringTie	exon	67842958	67843142	1000	-	.	gene_id "MSTRG.71877"; transcript_id "MSTRG.71877.79"; exon_number "15";
chr16	StringTie	transcript	67828066	67836216	1000	-	.	gene_id "MSTRG.71877"; transcript_id "MSTRG.71877.8";
chr16	StringTie	exon	67828066	67828390	1000	-	.	gene_id "MSTRG.71877"; transcript_id "MSTRG.71877.8"; exon_number "1";
chr16	StringTie	exon	67828474	67828578	1000	-	.	gene_id "MSTRG.71877"; transcript_id "MSTRG.71877.8"; exon_number "2";
chr16	StringTie	exon	67828667	67828843	1000	-	.	gene_id "MSTRG.71877"; transcript_id "MSTRG.71877.8"; exon_number "3";
chr16	StringTie	exon	67829423	67829516	1000	-	.	gene_id "MSTRG.71877"; transcript_id "MSTRG.71877.8"; exon_number "4";
chr16	StringTie	exon	67829765	67830548	1000	-	.	gene_id "MSTRG.71877"; transcript_id "MSTRG.71877.8"; exon_number "5";
chr16	StringTie	exon	67831216	67831358	1000	-	.	gene_id "MSTRG.71877"; transcript_id "MSTRG.71877.8"; exon_number "6";
chr16	StringTie	exon	67831576	67831612	1000	-	.	gene_id "MSTRG.71877"; transcript_id "MSTRG.71877.8"; exon_number "7";
chr16	StringTie	exon	67831754	67831890	1000	-	.	gene_id "MSTRG.71877"; transcript_id "MSTRG.71877.8"; exon_number "8";
chr16	StringTie	exon	67832012	67832108	1000	-	.	gene_id "MSTRG.71877"; transcript_id "MSTRG.71877.8"; exon_number "9";
chr16	StringTie	exon	67832228	67832350	1000	-	.	gene_id "MSTRG.71877"; transcript_id "MSTRG.71877.8"; exon_number "10";
chr16	StringTie	exon	67832455	67832545	1000	-	.	gene_id "MSTRG.71877"; transcript_id "MSTRG.71877.8"; exon_number "11";
chr16	StringTie	exon	67833750	67834100	1000	-	.	gene_id "MSTRG.71877"; transcript_id "MSTRG.71877.8"; exon_number "12";
chr16	StringTie	exon	67835172	67835295	1000	-	.	gene_id "MSTRG.71877"; transcript_id "MSTRG.71877.8"; exon_number "13";
chr16	StringTie	exon	67835538	67836216	1000	-	.	gene_id "MSTRG.71877"; transcript_id "MSTRG.71877.8"; exon_number "14";
chr16	StringTie	transcript	67828154	67843378	1000	-	.	gene_id "MSTRG.71877"; transcript_id "MSTRG.71877.80";
chr16	StringTie	exon	67828154	67828390	1000	-	.	gene_id "MSTRG.71877"; transcript_id "MSTRG.71877.80"; exon_number "1";
chr16	StringTie	exon	67828474	67828578	1000	-	.	gene_id "MSTRG.71877"; transcript_id "MSTRG.71877.80"; exon_number "2";
chr16	StringTie	exon	67828667	67828843	1000	-	.	gene_id "MSTRG.71877"; transcript_id "MSTRG.71877.80"; exon_number "3";
chr16	StringTie	exon	67829423	67829516	1000	-	.	gene_id "MSTRG.71877"; transcript_id "MSTRG.71877.80"; exon_number "4";
chr16	StringTie	exon	67829765	67831612	1000	-	.	gene_id "MSTRG.71877"; transcript_id "MSTRG.71877.80"; exon_number "5";
chr16	StringTie	exon	67831754	67831890	1000	-	.	gene_id "MSTRG.71877"; transcript_id "MSTRG.71877.80"; exon_number "6";
chr16	StringTie	exon	67832012	67832108	1000	-	.	gene_id "MSTRG.71877"; transcript_id "MSTRG.71877.80"; exon_number "7";
chr16	StringTie	exon	67832228	67832315	1000	-	.	gene_id "MSTRG.71877"; transcript_id "MSTRG.71877.80"; exon_number "8";
chr16	StringTie	exon	67832455	67832545	1000	-	.	gene_id "MSTRG.71877"; transcript_id "MSTRG.71877.80"; exon_number "9";
chr16	StringTie	exon	67833750	67834100	1000	-	.	gene_id "MSTRG.71877"; transcript_id "MSTRG.71877.80"; exon_number "10";
chr16	StringTie	exon	67835172	67835295	1000	-	.	gene_id "MSTRG.71877"; transcript_id "MSTRG.71877.80"; exon_number "11";
chr16	StringTie	exon	67835538	67835658	1000	-	.	gene_id "MSTRG.71877"; transcript_id "MSTRG.71877.80"; exon_number "12";
chr16	StringTie	exon	67842958	67842964	1000	-	.	gene_id "MSTRG.71877"; transcript_id "MSTRG.71877.80"; exon_number "13";
chr16	StringTie	exon	67843217	67843378	1000	-	.	gene_id "MSTRG.71877"; transcript_id "MSTRG.71877.80"; exon_number "14";
chr16	StringTie	transcript	67828155	67847808	1000	-	.	gene_id "MSTRG.71877"; transcript_id "MSTRG.71877.81";
chr16	StringTie	exon	67828155	67828390	1000	-	.	gene_id "MSTRG.71877"; transcript_id "MSTRG.71877.81"; exon_number "1";
chr16	StringTie	exon	67828474	67828578	1000	-	.	gene_id "MSTRG.71877"; transcript_id "MSTRG.71877.81"; exon_number "2";
chr16	StringTie	exon	67828667	67828843	1000	-	.	gene_id "MSTRG.71877"; transcript_id "MSTRG.71877.81"; exon_number "3";
chr16	StringTie	exon	67829423	67829516	1000	-	.	gene_id "MSTRG.71877"; transcript_id "MSTRG.71877.81"; exon_number "4";
chr16	StringTie	exon	67829765	67830548	1000	-	.	gene_id "MSTRG.71877"; transcript_id "MSTRG.71877.81"; exon_number "5";
chr16	StringTie	exon	67830826	67830888	1000	-	.	gene_id "MSTRG.71877"; transcript_id "MSTRG.71877.81"; exon_number "6";
chr16	StringTie	exon	67831216	67831358	1000	-	.	gene_id "MSTRG.71877"; transcript_id "MSTRG.71877.81"; exon_number "7";
chr16	StringTie	exon	67831576	67831612	1000	-	.	gene_id "MSTRG.71877"; transcript_id "MSTRG.71877.81"; exon_number "8";
chr16	StringTie	exon	67831754	67831890	1000	-	.	gene_id "MSTRG.71877"; transcript_id "MSTRG.71877.81"; exon_number "9";
chr16	StringTie	exon	67832012	67832108	1000	-	.	gene_id "MSTRG.71877"; transcript_id "MSTRG.71877.81"; exon_number "10";
chr16	StringTie	exon	67832228	67832315	1000	-	.	gene_id "MSTRG.71877"; transcript_id "MSTRG.71877.81"; exon_number "11";
chr16	StringTie	exon	67832455	67832545	1000	-	.	gene_id "MSTRG.71877"; transcript_id "MSTRG.71877.81"; exon_number "12";
chr16	StringTie	exon	67833750	67834100	1000	-	.	gene_id "MSTRG.71877"; transcript_id "MSTRG.71877.81"; exon_number "13";
chr16	StringTie	exon	67835172	67835300	1000	-	.	gene_id "MSTRG.71877"; transcript_id "MSTRG.71877.81"; exon_number "14";
chr16	StringTie	exon	67835538	67835658	1000	-	.	gene_id "MSTRG.71877"; transcript_id "MSTRG.71877.81"; exon_number "15";
chr16	StringTie	exon	67847580	67847808	1000	-	.	gene_id "MSTRG.71877"; transcript_id "MSTRG.71877.81"; exon_number "16";
chr16	StringTie	transcript	67828155	67843290	1000	-	.	gene_id "MSTRG.71877"; transcript_id "MSTRG.71877.82";
chr16	StringTie	exon	67828155	67828390	1000	-	.	gene_id "MSTRG.71877"; transcript_id "MSTRG.71877.82"; exon_number "1";
chr16	StringTie	exon	67828474	67828578	1000	-	.	gene_id "MSTRG.71877"; transcript_id "MSTRG.71877.82"; exon_number "2";
chr16	StringTie	exon	67828667	67828843	1000	-	.	gene_id "MSTRG.71877"; transcript_id "MSTRG.71877.82"; exon_number "3";
chr16	StringTie	exon	67829423	67829516	1000	-	.	gene_id "MSTRG.71877"; transcript_id "MSTRG.71877.82"; exon_number "4";
chr16	StringTie	exon	67829765	67830548	1000	-	.	gene_id "MSTRG.71877"; transcript_id "MSTRG.71877.82"; exon_number "5";
chr16	StringTie	exon	67831216	67831358	1000	-	.	gene_id "MSTRG.71877"; transcript_id "MSTRG.71877.82"; exon_number "6";
chr16	StringTie	exon	67831841	67831890	1000	-	.	gene_id "MSTRG.71877"; transcript_id "MSTRG.71877.82"; exon_number "7";
chr16	StringTie	exon	67832012	67832108	1000	-	.	gene_id "MSTRG.71877"; transcript_id "MSTRG.71877.82"; exon_number "8";
chr16	StringTie	exon	67832228	67832315	1000	-	.	gene_id "MSTRG.71877"; transcript_id "MSTRG.71877.82"; exon_number "9";
chr16	StringTie	exon	67832455	67832545	1000	-	.	gene_id "MSTRG.71877"; transcript_id "MSTRG.71877.82"; exon_number "10";
chr16	StringTie	exon	67833750	67834100	1000	-	.	gene_id "MSTRG.71877"; transcript_id "MSTRG.71877.82"; exon_number "11";
chr16	StringTie	exon	67835172	67835300	1000	-	.	gene_id "MSTRG.71877"; transcript_id "MSTRG.71877.82"; exon_number "12";
chr16	StringTie	exon	67835538	67835658	1000	-	.	gene_id "MSTRG.71877"; transcript_id "MSTRG.71877.82"; exon_number "13";
chr16	StringTie	exon	67843031	67843290	1000	-	.	gene_id "MSTRG.71877"; transcript_id "MSTRG.71877.82"; exon_number "14";
chr16	StringTie	transcript	67828155	67847755	1000	-	.	gene_id "MSTRG.71877"; transcript_id "MSTRG.71877.83";
chr16	StringTie	exon	67828155	67828390	1000	-	.	gene_id "MSTRG.71877"; transcript_id "MSTRG.71877.83"; exon_number "1";
chr16	StringTie	exon	67828474	67828578	1000	-	.	gene_id "MSTRG.71877"; transcript_id "MSTRG.71877.83"; exon_number "2";
chr16	StringTie	exon	67828667	67828843	1000	-	.	gene_id "MSTRG.71877"; transcript_id "MSTRG.71877.83"; exon_number "3";
chr16	StringTie	exon	67829423	67829516	1000	-	.	gene_id "MSTRG.71877"; transcript_id "MSTRG.71877.83"; exon_number "4";
chr16	StringTie	exon	67829765	67830548	1000	-	.	gene_id "MSTRG.71877"; transcript_id "MSTRG.71877.83"; exon_number "5";
chr16	StringTie	exon	67831216	67831358	1000	-	.	gene_id "MSTRG.71877"; transcript_id "MSTRG.71877.83"; exon_number "6";
chr16	StringTie	exon	67831576	67831612	1000	-	.	gene_id "MSTRG.71877"; transcript_id "MSTRG.71877.83"; exon_number "7";
chr16	StringTie	exon	67831754	67831890	1000	-	.	gene_id "MSTRG.71877"; transcript_id "MSTRG.71877.83"; exon_number "8";
chr16	StringTie	exon	67832012	67832108	1000	-	.	gene_id "MSTRG.71877"; transcript_id "MSTRG.71877.83"; exon_number "9";
chr16	StringTie	exon	67832228	67832315	1000	-	.	gene_id "MSTRG.71877"; transcript_id "MSTRG.71877.83"; exon_number "10";
chr16	StringTie	exon	67832455	67832545	1000	-	.	gene_id "MSTRG.71877"; transcript_id "MSTRG.71877.83"; exon_number "11";
chr16	StringTie	exon	67833750	67834100	1000	-	.	gene_id "MSTRG.71877"; transcript_id "MSTRG.71877.83"; exon_number "12";
chr16	StringTie	exon	67835172	67835295	1000	-	.	gene_id "MSTRG.71877"; transcript_id "MSTRG.71877.83"; exon_number "13";
chr16	StringTie	exon	67835538	67835586	1000	-	.	gene_id "MSTRG.71877"; transcript_id "MSTRG.71877.83"; exon_number "14";
chr16	StringTie	exon	67847580	67847755	1000	-	.	gene_id "MSTRG.71877"; transcript_id "MSTRG.71877.83"; exon_number "15";
chr16	StringTie	transcript	67828155	67835295	1000	-	.	gene_id "MSTRG.71877"; transcript_id "MSTRG.71877.84";
chr16	StringTie	exon	67828155	67828390	1000	-	.	gene_id "MSTRG.71877"; transcript_id "MSTRG.71877.84"; exon_number "1";
chr16	StringTie	exon	67828474	67828578	1000	-	.	gene_id "MSTRG.71877"; transcript_id "MSTRG.71877.84"; exon_number "2";
chr16	StringTie	exon	67828667	67828843	1000	-	.	gene_id "MSTRG.71877"; transcript_id "MSTRG.71877.84"; exon_number "3";
chr16	StringTie	exon	67829423	67829516	1000	-	.	gene_id "MSTRG.71877"; transcript_id "MSTRG.71877.84"; exon_number "4";
chr16	StringTie	exon	67829765	67831358	1000	-	.	gene_id "MSTRG.71877"; transcript_id "MSTRG.71877.84"; exon_number "5";
chr16	StringTie	exon	67831576	67831612	1000	-	.	gene_id "MSTRG.71877"; transcript_id "MSTRG.71877.84"; exon_number "6";
chr16	StringTie	exon	67831754	67831890	1000	-	.	gene_id "MSTRG.71877"; transcript_id "MSTRG.71877.84"; exon_number "7";
chr16	StringTie	exon	67832012	67832108	1000	-	.	gene_id "MSTRG.71877"; transcript_id "MSTRG.71877.84"; exon_number "8";
chr16	StringTie	exon	67832228	67832354	1000	-	.	gene_id "MSTRG.71877"; transcript_id "MSTRG.71877.84"; exon_number "9";
chr16	StringTie	exon	67832455	67832545	1000	-	.	gene_id "MSTRG.71877"; transcript_id "MSTRG.71877.84"; exon_number "10";
chr16	StringTie	exon	67833750	67834100	1000	-	.	gene_id "MSTRG.71877"; transcript_id "MSTRG.71877.84"; exon_number "11";
chr16	StringTie	exon	67835226	67835295	1000	-	.	gene_id "MSTRG.71877"; transcript_id "MSTRG.71877.84"; exon_number "12";
chr16	StringTie	transcript	67828155	67847736	1000	-	.	gene_id "MSTRG.71877"; transcript_id "MSTRG.71877.85";
chr16	StringTie	exon	67828155	67828390	1000	-	.	gene_id "MSTRG.71877"; transcript_id "MSTRG.71877.85"; exon_number "1";
chr16	StringTie	exon	67828474	67828559	1000	-	.	gene_id "MSTRG.71877"; transcript_id "MSTRG.71877.85"; exon_number "2";
chr16	StringTie	exon	67828667	67828843	1000	-	.	gene_id "MSTRG.71877"; transcript_id "MSTRG.71877.85"; exon_number "3";
chr16	StringTie	exon	67829423	67829516	1000	-	.	gene_id "MSTRG.71877"; transcript_id "MSTRG.71877.85"; exon_number "4";
chr16	StringTie	exon	67829765	67831358	1000	-	.	gene_id "MSTRG.71877"; transcript_id "MSTRG.71877.85"; exon_number "5";
chr16	StringTie	exon	67831576	67831612	1000	-	.	gene_id "MSTRG.71877"; transcript_id "MSTRG.71877.85"; exon_number "6";
chr16	StringTie	exon	67831754	67831890	1000	-	.	gene_id "MSTRG.71877"; transcript_id "MSTRG.71877.85"; exon_number "7";
chr16	StringTie	exon	67832012	67832108	1000	-	.	gene_id "MSTRG.71877"; transcript_id "MSTRG.71877.85"; exon_number "8";
chr16	StringTie	exon	67832228	67832545	1000	-	.	gene_id "MSTRG.71877"; transcript_id "MSTRG.71877.85"; exon_number "9";
chr16	StringTie	exon	67833750	67834100	1000	-	.	gene_id "MSTRG.71877"; transcript_id "MSTRG.71877.85"; exon_number "10";
chr16	StringTie	exon	67835172	67835295	1000	-	.	gene_id "MSTRG.71877"; transcript_id "MSTRG.71877.85"; exon_number "11";
chr16	StringTie	exon	67847580	67847736	1000	-	.	gene_id "MSTRG.71877"; transcript_id "MSTRG.71877.85"; exon_number "12";
chr16	StringTie	transcript	67828155	67836446	1000	-	.	gene_id "MSTRG.71877"; transcript_id "MSTRG.71877.86";
chr16	StringTie	exon	67828155	67828390	1000	-	.	gene_id "MSTRG.71877"; transcript_id "MSTRG.71877.86"; exon_number "1";
chr16	StringTie	exon	67828474	67828573	1000	-	.	gene_id "MSTRG.71877"; transcript_id "MSTRG.71877.86"; exon_number "2";
chr16	StringTie	exon	67828667	67828843	1000	-	.	gene_id "MSTRG.71877"; transcript_id "MSTRG.71877.86"; exon_number "3";
chr16	StringTie	exon	67829423	67829516	1000	-	.	gene_id "MSTRG.71877"; transcript_id "MSTRG.71877.86"; exon_number "4";
chr16	StringTie	exon	67829765	67831358	1000	-	.	gene_id "MSTRG.71877"; transcript_id "MSTRG.71877.86"; exon_number "5";
chr16	StringTie	exon	67831576	67831612	1000	-	.	gene_id "MSTRG.71877"; transcript_id "MSTRG.71877.86"; exon_number "6";
chr16	StringTie	exon	67831754	67831890	1000	-	.	gene_id "MSTRG.71877"; transcript_id "MSTRG.71877.86"; exon_number "7";
chr16	StringTie	exon	67832012	67832108	1000	-	.	gene_id "MSTRG.71877"; transcript_id "MSTRG.71877.86"; exon_number "8";
chr16	StringTie	exon	67832228	67832315	1000	-	.	gene_id "MSTRG.71877"; transcript_id "MSTRG.71877.86"; exon_number "9";
chr16	StringTie	exon	67832455	67832545	1000	-	.	gene_id "MSTRG.71877"; transcript_id "MSTRG.71877.86"; exon_number "10";
chr16	StringTie	exon	67833750	67834100	1000	-	.	gene_id "MSTRG.71877"; transcript_id "MSTRG.71877.86"; exon_number "11";
chr16	StringTie	exon	67835172	67835300	1000	-	.	gene_id "MSTRG.71877"; transcript_id "MSTRG.71877.86"; exon_number "12";
chr16	StringTie	exon	67835538	67836446	1000	-	.	gene_id "MSTRG.71877"; transcript_id "MSTRG.71877.86"; exon_number "13";
chr16	StringTie	transcript	67828155	67836568	1000	-	.	gene_id "MSTRG.71877"; transcript_id "MSTRG.71877.87";
chr16	StringTie	exon	67828155	67828390	1000	-	.	gene_id "MSTRG.71877"; transcript_id "MSTRG.71877.87"; exon_number "1";
chr16	StringTie	exon	67828474	67828578	1000	-	.	gene_id "MSTRG.71877"; transcript_id "MSTRG.71877.87"; exon_number "2";
chr16	StringTie	exon	67828667	67828843	1000	-	.	gene_id "MSTRG.71877"; transcript_id "MSTRG.71877.87"; exon_number "3";
chr16	StringTie	exon	67829423	67829516	1000	-	.	gene_id "MSTRG.71877"; transcript_id "MSTRG.71877.87"; exon_number "4";
chr16	StringTie	exon	67829765	67830548	1000	-	.	gene_id "MSTRG.71877"; transcript_id "MSTRG.71877.87"; exon_number "5";
chr16	StringTie	exon	67830826	67831358	1000	-	.	gene_id "MSTRG.71877"; transcript_id "MSTRG.71877.87"; exon_number "6";
chr16	StringTie	exon	67831576	67831612	1000	-	.	gene_id "MSTRG.71877"; transcript_id "MSTRG.71877.87"; exon_number "7";
chr16	StringTie	exon	67831754	67831890	1000	-	.	gene_id "MSTRG.71877"; transcript_id "MSTRG.71877.87"; exon_number "8";
chr16	StringTie	exon	67832012	67832108	1000	-	.	gene_id "MSTRG.71877"; transcript_id "MSTRG.71877.87"; exon_number "9";
chr16	StringTie	exon	67832228	67832315	1000	-	.	gene_id "MSTRG.71877"; transcript_id "MSTRG.71877.87"; exon_number "10";
chr16	StringTie	exon	67832455	67832545	1000	-	.	gene_id "MSTRG.71877"; transcript_id "MSTRG.71877.87"; exon_number "11";
chr16	StringTie	exon	67833750	67834100	1000	-	.	gene_id "MSTRG.71877"; transcript_id "MSTRG.71877.87"; exon_number "12";
chr16	StringTie	exon	67835172	67835295	1000	-	.	gene_id "MSTRG.71877"; transcript_id "MSTRG.71877.87"; exon_number "13";
chr16	StringTie	exon	67835538	67836568	1000	-	.	gene_id "MSTRG.71877"; transcript_id "MSTRG.71877.87"; exon_number "14";
chr16	StringTie	transcript	67828155	67847830	1000	-	.	gene_id "MSTRG.71877"; transcript_id "MSTRG.71877.88";
chr16	StringTie	exon	67828155	67828390	1000	-	.	gene_id "MSTRG.71877"; transcript_id "MSTRG.71877.88"; exon_number "1";
chr16	StringTie	exon	67828474	67828578	1000	-	.	gene_id "MSTRG.71877"; transcript_id "MSTRG.71877.88"; exon_number "2";
chr16	StringTie	exon	67828667	67828843	1000	-	.	gene_id "MSTRG.71877"; transcript_id "MSTRG.71877.88"; exon_number "3";
chr16	StringTie	exon	67829423	67829516	1000	-	.	gene_id "MSTRG.71877"; transcript_id "MSTRG.71877.88"; exon_number "4";
chr16	StringTie	exon	67829765	67830548	1000	-	.	gene_id "MSTRG.71877"; transcript_id "MSTRG.71877.88"; exon_number "5";
chr16	StringTie	exon	67831216	67831358	1000	-	.	gene_id "MSTRG.71877"; transcript_id "MSTRG.71877.88"; exon_number "6";
chr16	StringTie	exon	67831576	67831612	1000	-	.	gene_id "MSTRG.71877"; transcript_id "MSTRG.71877.88"; exon_number "7";
chr16	StringTie	exon	67831754	67831890	1000	-	.	gene_id "MSTRG.71877"; transcript_id "MSTRG.71877.88"; exon_number "8";
chr16	StringTie	exon	67832012	67832108	1000	-	.	gene_id "MSTRG.71877"; transcript_id "MSTRG.71877.88"; exon_number "9";
chr16	StringTie	exon	67832228	67832350	1000	-	.	gene_id "MSTRG.71877"; transcript_id "MSTRG.71877.88"; exon_number "10";
chr16	StringTie	exon	67832455	67832545	1000	-	.	gene_id "MSTRG.71877"; transcript_id "MSTRG.71877.88"; exon_number "11";
chr16	StringTie	exon	67833750	67834100	1000	-	.	gene_id "MSTRG.71877"; transcript_id "MSTRG.71877.88"; exon_number "12";
chr16	StringTie	exon	67835172	67835300	1000	-	.	gene_id "MSTRG.71877"; transcript_id "MSTRG.71877.88"; exon_number "13";
chr16	StringTie	exon	67847580	67847830	1000	-	.	gene_id "MSTRG.71877"; transcript_id "MSTRG.71877.88"; exon_number "14";
chr16	StringTie	transcript	67828155	67835831	1000	-	.	gene_id "MSTRG.71877"; transcript_id "MSTRG.71877.89";
chr16	StringTie	exon	67828155	67828390	1000	-	.	gene_id "MSTRG.71877"; transcript_id "MSTRG.71877.89"; exon_number "1";
chr16	StringTie	exon	67828474	67828573	1000	-	.	gene_id "MSTRG.71877"; transcript_id "MSTRG.71877.89"; exon_number "2";
chr16	StringTie	exon	67828667	67828843	1000	-	.	gene_id "MSTRG.71877"; transcript_id "MSTRG.71877.89"; exon_number "3";
chr16	StringTie	exon	67829423	67829516	1000	-	.	gene_id "MSTRG.71877"; transcript_id "MSTRG.71877.89"; exon_number "4";
chr16	StringTie	exon	67829765	67830088	1000	-	.	gene_id "MSTRG.71877"; transcript_id "MSTRG.71877.89"; exon_number "5";
chr16	StringTie	exon	67830390	67830548	1000	-	.	gene_id "MSTRG.71877"; transcript_id "MSTRG.71877.89"; exon_number "6";
chr16	StringTie	exon	67831216	67831358	1000	-	.	gene_id "MSTRG.71877"; transcript_id "MSTRG.71877.89"; exon_number "7";
chr16	StringTie	exon	67831576	67831612	1000	-	.	gene_id "MSTRG.71877"; transcript_id "MSTRG.71877.89"; exon_number "8";
chr16	StringTie	exon	67831754	67831890	1000	-	.	gene_id "MSTRG.71877"; transcript_id "MSTRG.71877.89"; exon_number "9";
chr16	StringTie	exon	67832012	67832108	1000	-	.	gene_id "MSTRG.71877"; transcript_id "MSTRG.71877.89"; exon_number "10";
chr16	StringTie	exon	67832228	67832315	1000	-	.	gene_id "MSTRG.71877"; transcript_id "MSTRG.71877.89"; exon_number "11";
chr16	StringTie	exon	67832455	67832545	1000	-	.	gene_id "MSTRG.71877"; transcript_id "MSTRG.71877.89"; exon_number "12";
chr16	StringTie	exon	67833750	67834100	1000	-	.	gene_id "MSTRG.71877"; transcript_id "MSTRG.71877.89"; exon_number "13";
chr16	StringTie	exon	67835172	67835300	1000	-	.	gene_id "MSTRG.71877"; transcript_id "MSTRG.71877.89"; exon_number "14";
chr16	StringTie	exon	67835538	67835831	1000	-	.	gene_id "MSTRG.71877"; transcript_id "MSTRG.71877.89"; exon_number "15";
chr16	StringTie	transcript	67828066	67833860	1000	-	.	gene_id "MSTRG.71877"; transcript_id "MSTRG.71877.9";
chr16	StringTie	exon	67828066	67828390	1000	-	.	gene_id "MSTRG.71877"; transcript_id "MSTRG.71877.9"; exon_number "1";
chr16	StringTie	exon	67828474	67828578	1000	-	.	gene_id "MSTRG.71877"; transcript_id "MSTRG.71877.9"; exon_number "2";
chr16	StringTie	exon	67828667	67828843	1000	-	.	gene_id "MSTRG.71877"; transcript_id "MSTRG.71877.9"; exon_number "3";
chr16	StringTie	exon	67829423	67829516	1000	-	.	gene_id "MSTRG.71877"; transcript_id "MSTRG.71877.9"; exon_number "4";
chr16	StringTie	exon	67829765	67831612	1000	-	.	gene_id "MSTRG.71877"; transcript_id "MSTRG.71877.9"; exon_number "5";
chr16	StringTie	exon	67831754	67831840	1000	-	.	gene_id "MSTRG.71877"; transcript_id "MSTRG.71877.9"; exon_number "6";
chr16	StringTie	exon	67832012	67832108	1000	-	.	gene_id "MSTRG.71877"; transcript_id "MSTRG.71877.9"; exon_number "7";
chr16	StringTie	exon	67832228	67832315	1000	-	.	gene_id "MSTRG.71877"; transcript_id "MSTRG.71877.9"; exon_number "8";
chr16	StringTie	exon	67832455	67832545	1000	-	.	gene_id "MSTRG.71877"; transcript_id "MSTRG.71877.9"; exon_number "9";
chr16	StringTie	exon	67833750	67833860	1000	-	.	gene_id "MSTRG.71877"; transcript_id "MSTRG.71877.9"; exon_number "10";
chr16	StringTie	transcript	67828155	67847902	1000	-	.	gene_id "MSTRG.71877"; transcript_id "MSTRG.71877.90";
chr16	StringTie	exon	67828155	67828390	1000	-	.	gene_id "MSTRG.71877"; transcript_id "MSTRG.71877.90"; exon_number "1";
chr16	StringTie	exon	67828474	67828559	1000	-	.	gene_id "MSTRG.71877"; transcript_id "MSTRG.71877.90"; exon_number "2";
chr16	StringTie	exon	67828667	67828843	1000	-	.	gene_id "MSTRG.71877"; transcript_id "MSTRG.71877.90"; exon_number "3";
chr16	StringTie	exon	67829423	67829516	1000	-	.	gene_id "MSTRG.71877"; transcript_id "MSTRG.71877.90"; exon_number "4";
chr16	StringTie	exon	67829765	67830088	1000	-	.	gene_id "MSTRG.71877"; transcript_id "MSTRG.71877.90"; exon_number "5";
chr16	StringTie	exon	67830390	67830548	1000	-	.	gene_id "MSTRG.71877"; transcript_id "MSTRG.71877.90"; exon_number "6";
chr16	StringTie	exon	67830826	67830888	1000	-	.	gene_id "MSTRG.71877"; transcript_id "MSTRG.71877.90"; exon_number "7";
chr16	StringTie	exon	67831216	67831358	1000	-	.	gene_id "MSTRG.71877"; transcript_id "MSTRG.71877.90"; exon_number "8";
chr16	StringTie	exon	67831576	67831612	1000	-	.	gene_id "MSTRG.71877"; transcript_id "MSTRG.71877.90"; exon_number "9";
chr16	StringTie	exon	67831754	67831890	1000	-	.	gene_id "MSTRG.71877"; transcript_id "MSTRG.71877.90"; exon_number "10";
chr16	StringTie	exon	67832012	67832108	1000	-	.	gene_id "MSTRG.71877"; transcript_id "MSTRG.71877.90"; exon_number "11";
chr16	StringTie	exon	67832228	67832315	1000	-	.	gene_id "MSTRG.71877"; transcript_id "MSTRG.71877.90"; exon_number "12";
chr16	StringTie	exon	67832455	67832545	1000	-	.	gene_id "MSTRG.71877"; transcript_id "MSTRG.71877.90"; exon_number "13";
chr16	StringTie	exon	67833750	67834100	1000	-	.	gene_id "MSTRG.71877"; transcript_id "MSTRG.71877.90"; exon_number "14";
chr16	StringTie	exon	67835172	67835295	1000	-	.	gene_id "MSTRG.71877"; transcript_id "MSTRG.71877.90"; exon_number "15";
chr16	StringTie	exon	67847580	67847902	1000	-	.	gene_id "MSTRG.71877"; transcript_id "MSTRG.71877.90"; exon_number "16";
chr16	StringTie	transcript	67828155	67840874	1000	-	.	gene_id "MSTRG.71877"; transcript_id "MSTRG.71877.91";
chr16	StringTie	exon	67828155	67828390	1000	-	.	gene_id "MSTRG.71877"; transcript_id "MSTRG.71877.91"; exon_number "1";
chr16	StringTie	exon	67828474	67828578	1000	-	.	gene_id "MSTRG.71877"; transcript_id "MSTRG.71877.91"; exon_number "2";
chr16	StringTie	exon	67828667	67828843	1000	-	.	gene_id "MSTRG.71877"; transcript_id "MSTRG.71877.91"; exon_number "3";
chr16	StringTie	exon	67829423	67829516	1000	-	.	gene_id "MSTRG.71877"; transcript_id "MSTRG.71877.91"; exon_number "4";
chr16	StringTie	exon	67829930	67830088	1000	-	.	gene_id "MSTRG.71877"; transcript_id "MSTRG.71877.91"; exon_number "5";
chr16	StringTie	exon	67830390	67830548	1000	-	.	gene_id "MSTRG.71877"; transcript_id "MSTRG.71877.91"; exon_number "6";
chr16	StringTie	exon	67831216	67831358	1000	-	.	gene_id "MSTRG.71877"; transcript_id "MSTRG.71877.91"; exon_number "7";
chr16	StringTie	exon	67831576	67831612	1000	-	.	gene_id "MSTRG.71877"; transcript_id "MSTRG.71877.91"; exon_number "8";
chr16	StringTie	exon	67831754	67831890	1000	-	.	gene_id "MSTRG.71877"; transcript_id "MSTRG.71877.91"; exon_number "9";
chr16	StringTie	exon	67832012	67832108	1000	-	.	gene_id "MSTRG.71877"; transcript_id "MSTRG.71877.91"; exon_number "10";
chr16	StringTie	exon	67832228	67832315	1000	-	.	gene_id "MSTRG.71877"; transcript_id "MSTRG.71877.91"; exon_number "11";
chr16	StringTie	exon	67832455	67832545	1000	-	.	gene_id "MSTRG.71877"; transcript_id "MSTRG.71877.91"; exon_number "12";
chr16	StringTie	exon	67833750	67834100	1000	-	.	gene_id "MSTRG.71877"; transcript_id "MSTRG.71877.91"; exon_number "13";
chr16	StringTie	exon	67835172	67835300	1000	-	.	gene_id "MSTRG.71877"; transcript_id "MSTRG.71877.91"; exon_number "14";
chr16	StringTie	exon	67835538	67835658	1000	-	.	gene_id "MSTRG.71877"; transcript_id "MSTRG.71877.91"; exon_number "15";
chr16	StringTie	exon	67840649	67840874	1000	-	.	gene_id "MSTRG.71877"; transcript_id "MSTRG.71877.91"; exon_number "16";
chr16	StringTie	transcript	67828155	67843902	1000	-	.	gene_id "MSTRG.71877"; transcript_id "MSTRG.71877.92";
chr16	StringTie	exon	67828155	67828390	1000	-	.	gene_id "MSTRG.71877"; transcript_id "MSTRG.71877.92"; exon_number "1";
chr16	StringTie	exon	67828474	67828578	1000	-	.	gene_id "MSTRG.71877"; transcript_id "MSTRG.71877.92"; exon_number "2";
chr16	StringTie	exon	67828667	67828843	1000	-	.	gene_id "MSTRG.71877"; transcript_id "MSTRG.71877.92"; exon_number "3";
chr16	StringTie	exon	67829423	67829516	1000	-	.	gene_id "MSTRG.71877"; transcript_id "MSTRG.71877.92"; exon_number "4";
chr16	StringTie	exon	67829765	67830088	1000	-	.	gene_id "MSTRG.71877"; transcript_id "MSTRG.71877.92"; exon_number "5";
chr16	StringTie	exon	67830390	67830548	1000	-	.	gene_id "MSTRG.71877"; transcript_id "MSTRG.71877.92"; exon_number "6";
chr16	StringTie	exon	67831216	67831358	1000	-	.	gene_id "MSTRG.71877"; transcript_id "MSTRG.71877.92"; exon_number "7";
chr16	StringTie	exon	67831801	67831890	1000	-	.	gene_id "MSTRG.71877"; transcript_id "MSTRG.71877.92"; exon_number "8";
chr16	StringTie	exon	67832012	67832108	1000	-	.	gene_id "MSTRG.71877"; transcript_id "MSTRG.71877.92"; exon_number "9";
chr16	StringTie	exon	67832228	67832315	1000	-	.	gene_id "MSTRG.71877"; transcript_id "MSTRG.71877.92"; exon_number "10";
chr16	StringTie	exon	67832455	67832545	1000	-	.	gene_id "MSTRG.71877"; transcript_id "MSTRG.71877.92"; exon_number "11";
chr16	StringTie	exon	67833750	67834100	1000	-	.	gene_id "MSTRG.71877"; transcript_id "MSTRG.71877.92"; exon_number "12";
chr16	StringTie	exon	67835172	67835300	1000	-	.	gene_id "MSTRG.71877"; transcript_id "MSTRG.71877.92"; exon_number "13";
chr16	StringTie	exon	67835538	67835658	1000	-	.	gene_id "MSTRG.71877"; transcript_id "MSTRG.71877.92"; exon_number "14";
chr16	StringTie	exon	67842999	67843457	1000	-	.	gene_id "MSTRG.71877"; transcript_id "MSTRG.71877.92"; exon_number "15";
chr16	StringTie	exon	67843517	67843638	1000	-	.	gene_id "MSTRG.71877"; transcript_id "MSTRG.71877.92"; exon_number "16";
chr16	StringTie	exon	67843702	67843902	1000	-	.	gene_id "MSTRG.71877"; transcript_id "MSTRG.71877.92"; exon_number "17";
chr16	StringTie	transcript	67828155	67847857	1000	-	.	gene_id "MSTRG.71877"; transcript_id "MSTRG.71877.93";
chr16	StringTie	exon	67828155	67828390	1000	-	.	gene_id "MSTRG.71877"; transcript_id "MSTRG.71877.93"; exon_number "1";
chr16	StringTie	exon	67828474	67828578	1000	-	.	gene_id "MSTRG.71877"; transcript_id "MSTRG.71877.93"; exon_number "2";
chr16	StringTie	exon	67828667	67828843	1000	-	.	gene_id "MSTRG.71877"; transcript_id "MSTRG.71877.93"; exon_number "3";
chr16	StringTie	exon	67829423	67829516	1000	-	.	gene_id "MSTRG.71877"; transcript_id "MSTRG.71877.93"; exon_number "4";
chr16	StringTie	exon	67829765	67830088	1000	-	.	gene_id "MSTRG.71877"; transcript_id "MSTRG.71877.93"; exon_number "5";
chr16	StringTie	exon	67830390	67830548	1000	-	.	gene_id "MSTRG.71877"; transcript_id "MSTRG.71877.93"; exon_number "6";
chr16	StringTie	exon	67830826	67830888	1000	-	.	gene_id "MSTRG.71877"; transcript_id "MSTRG.71877.93"; exon_number "7";
chr16	StringTie	exon	67831216	67831358	1000	-	.	gene_id "MSTRG.71877"; transcript_id "MSTRG.71877.93"; exon_number "8";
chr16	StringTie	exon	67831576	67831612	1000	-	.	gene_id "MSTRG.71877"; transcript_id "MSTRG.71877.93"; exon_number "9";
chr16	StringTie	exon	67831754	67831890	1000	-	.	gene_id "MSTRG.71877"; transcript_id "MSTRG.71877.93"; exon_number "10";
chr16	StringTie	exon	67832012	67832108	1000	-	.	gene_id "MSTRG.71877"; transcript_id "MSTRG.71877.93"; exon_number "11";
chr16	StringTie	exon	67832228	67832354	1000	-	.	gene_id "MSTRG.71877"; transcript_id "MSTRG.71877.93"; exon_number "12";
chr16	StringTie	exon	67832455	67832545	1000	-	.	gene_id "MSTRG.71877"; transcript_id "MSTRG.71877.93"; exon_number "13";
chr16	StringTie	exon	67833750	67834100	1000	-	.	gene_id "MSTRG.71877"; transcript_id "MSTRG.71877.93"; exon_number "14";
chr16	StringTie	exon	67835172	67835300	1000	-	.	gene_id "MSTRG.71877"; transcript_id "MSTRG.71877.93"; exon_number "15";
chr16	StringTie	exon	67835538	67835658	1000	-	.	gene_id "MSTRG.71877"; transcript_id "MSTRG.71877.93"; exon_number "16";
chr16	StringTie	exon	67847580	67847857	1000	-	.	gene_id "MSTRG.71877"; transcript_id "MSTRG.71877.93"; exon_number "17";
chr16	StringTie	transcript	67828156	67841950	1000	-	.	gene_id "MSTRG.71877"; transcript_id "MSTRG.71877.94";
chr16	StringTie	exon	67828156	67828390	1000	-	.	gene_id "MSTRG.71877"; transcript_id "MSTRG.71877.94"; exon_number "1";
chr16	StringTie	exon	67828474	67828578	1000	-	.	gene_id "MSTRG.71877"; transcript_id "MSTRG.71877.94"; exon_number "2";
chr16	StringTie	exon	67828667	67828843	1000	-	.	gene_id "MSTRG.71877"; transcript_id "MSTRG.71877.94"; exon_number "3";
chr16	StringTie	exon	67829423	67829516	1000	-	.	gene_id "MSTRG.71877"; transcript_id "MSTRG.71877.94"; exon_number "4";
chr16	StringTie	exon	67829765	67830088	1000	-	.	gene_id "MSTRG.71877"; transcript_id "MSTRG.71877.94"; exon_number "5";
chr16	StringTie	exon	67830390	67830548	1000	-	.	gene_id "MSTRG.71877"; transcript_id "MSTRG.71877.94"; exon_number "6";
chr16	StringTie	exon	67831216	67831358	1000	-	.	gene_id "MSTRG.71877"; transcript_id "MSTRG.71877.94"; exon_number "7";
chr16	StringTie	exon	67831576	67831612	1000	-	.	gene_id "MSTRG.71877"; transcript_id "MSTRG.71877.94"; exon_number "8";
chr16	StringTie	exon	67831754	67831890	1000	-	.	gene_id "MSTRG.71877"; transcript_id "MSTRG.71877.94"; exon_number "9";
chr16	StringTie	exon	67832012	67832108	1000	-	.	gene_id "MSTRG.71877"; transcript_id "MSTRG.71877.94"; exon_number "10";
chr16	StringTie	exon	67832228	67832315	1000	-	.	gene_id "MSTRG.71877"; transcript_id "MSTRG.71877.94"; exon_number "11";
chr16	StringTie	exon	67832455	67832545	1000	-	.	gene_id "MSTRG.71877"; transcript_id "MSTRG.71877.94"; exon_number "12";
chr16	StringTie	exon	67833750	67834100	1000	-	.	gene_id "MSTRG.71877"; transcript_id "MSTRG.71877.94"; exon_number "13";
chr16	StringTie	exon	67835226	67835300	1000	-	.	gene_id "MSTRG.71877"; transcript_id "MSTRG.71877.94"; exon_number "14";
chr16	StringTie	exon	67835538	67835658	1000	-	.	gene_id "MSTRG.71877"; transcript_id "MSTRG.71877.94"; exon_number "15";
chr16	StringTie	exon	67841568	67841950	1000	-	.	gene_id "MSTRG.71877"; transcript_id "MSTRG.71877.94"; exon_number "16";
chr16	StringTie	transcript	67828156	67842082	1000	-	.	gene_id "MSTRG.71877"; transcript_id "MSTRG.71877.95";
chr16	StringTie	exon	67828156	67828390	1000	-	.	gene_id "MSTRG.71877"; transcript_id "MSTRG.71877.95"; exon_number "1";
chr16	StringTie	exon	67828474	67828578	1000	-	.	gene_id "MSTRG.71877"; transcript_id "MSTRG.71877.95"; exon_number "2";
chr16	StringTie	exon	67828667	67828843	1000	-	.	gene_id "MSTRG.71877"; transcript_id "MSTRG.71877.95"; exon_number "3";
chr16	StringTie	exon	67829423	67829516	1000	-	.	gene_id "MSTRG.71877"; transcript_id "MSTRG.71877.95"; exon_number "4";
chr16	StringTie	exon	67829765	67830548	1000	-	.	gene_id "MSTRG.71877"; transcript_id "MSTRG.71877.95"; exon_number "5";
chr16	StringTie	exon	67831216	67831358	1000	-	.	gene_id "MSTRG.71877"; transcript_id "MSTRG.71877.95"; exon_number "6";
chr16	StringTie	exon	67831576	67831612	1000	-	.	gene_id "MSTRG.71877"; transcript_id "MSTRG.71877.95"; exon_number "7";
chr16	StringTie	exon	67831754	67831890	1000	-	.	gene_id "MSTRG.71877"; transcript_id "MSTRG.71877.95"; exon_number "8";
chr16	StringTie	exon	67832012	67832108	1000	-	.	gene_id "MSTRG.71877"; transcript_id "MSTRG.71877.95"; exon_number "9";
chr16	StringTie	exon	67832228	67832315	1000	-	.	gene_id "MSTRG.71877"; transcript_id "MSTRG.71877.95"; exon_number "10";
chr16	StringTie	exon	67832455	67832545	1000	-	.	gene_id "MSTRG.71877"; transcript_id "MSTRG.71877.95"; exon_number "11";
chr16	StringTie	exon	67833750	67834100	1000	-	.	gene_id "MSTRG.71877"; transcript_id "MSTRG.71877.95"; exon_number "12";
chr16	StringTie	exon	67835172	67835295	1000	-	.	gene_id "MSTRG.71877"; transcript_id "MSTRG.71877.95"; exon_number "13";
chr16	StringTie	exon	67835538	67835658	1000	-	.	gene_id "MSTRG.71877"; transcript_id "MSTRG.71877.95"; exon_number "14";
chr16	StringTie	exon	67841568	67842082	1000	-	.	gene_id "MSTRG.71877"; transcript_id "MSTRG.71877.95"; exon_number "15";
chr16	StringTie	transcript	67828156	67847805	1000	-	.	gene_id "MSTRG.71877"; transcript_id "MSTRG.71877.96";
chr16	StringTie	exon	67828156	67828390	1000	-	.	gene_id "MSTRG.71877"; transcript_id "MSTRG.71877.96"; exon_number "1";
chr16	StringTie	exon	67828474	67828578	1000	-	.	gene_id "MSTRG.71877"; transcript_id "MSTRG.71877.96"; exon_number "2";
chr16	StringTie	exon	67828667	67828843	1000	-	.	gene_id "MSTRG.71877"; transcript_id "MSTRG.71877.96"; exon_number "3";
chr16	StringTie	exon	67829423	67829516	1000	-	.	gene_id "MSTRG.71877"; transcript_id "MSTRG.71877.96"; exon_number "4";
chr16	StringTie	exon	67829765	67830088	1000	-	.	gene_id "MSTRG.71877"; transcript_id "MSTRG.71877.96"; exon_number "5";
chr16	StringTie	exon	67830390	67830548	1000	-	.	gene_id "MSTRG.71877"; transcript_id "MSTRG.71877.96"; exon_number "6";
chr16	StringTie	exon	67831216	67831324	1000	-	.	gene_id "MSTRG.71877"; transcript_id "MSTRG.71877.96"; exon_number "7";
chr16	StringTie	exon	67831576	67831612	1000	-	.	gene_id "MSTRG.71877"; transcript_id "MSTRG.71877.96"; exon_number "8";
chr16	StringTie	exon	67831754	67831890	1000	-	.	gene_id "MSTRG.71877"; transcript_id "MSTRG.71877.96"; exon_number "9";
chr16	StringTie	exon	67832012	67832108	1000	-	.	gene_id "MSTRG.71877"; transcript_id "MSTRG.71877.96"; exon_number "10";
chr16	StringTie	exon	67832228	67832315	1000	-	.	gene_id "MSTRG.71877"; transcript_id "MSTRG.71877.96"; exon_number "11";
chr16	StringTie	exon	67832455	67832545	1000	-	.	gene_id "MSTRG.71877"; transcript_id "MSTRG.71877.96"; exon_number "12";
chr16	StringTie	exon	67833750	67834044	1000	-	.	gene_id "MSTRG.71877"; transcript_id "MSTRG.71877.96"; exon_number "13";
chr16	StringTie	exon	67834125	67834449	1000	-	.	gene_id "MSTRG.71877"; transcript_id "MSTRG.71877.96"; exon_number "14";
chr16	StringTie	exon	67835172	67835300	1000	-	.	gene_id "MSTRG.71877"; transcript_id "MSTRG.71877.96"; exon_number "15";
chr16	StringTie	exon	67835538	67835658	1000	-	.	gene_id "MSTRG.71877"; transcript_id "MSTRG.71877.96"; exon_number "16";
chr16	StringTie	exon	67847580	67847805	1000	-	.	gene_id "MSTRG.71877"; transcript_id "MSTRG.71877.96"; exon_number "17";
chr16	StringTie	transcript	67828156	67833938	1000	-	.	gene_id "MSTRG.71877"; transcript_id "MSTRG.71877.97";
chr16	StringTie	exon	67828156	67828390	1000	-	.	gene_id "MSTRG.71877"; transcript_id "MSTRG.71877.97"; exon_number "1";
chr16	StringTie	exon	67828474	67828559	1000	-	.	gene_id "MSTRG.71877"; transcript_id "MSTRG.71877.97"; exon_number "2";
chr16	StringTie	exon	67828667	67828843	1000	-	.	gene_id "MSTRG.71877"; transcript_id "MSTRG.71877.97"; exon_number "3";
chr16	StringTie	exon	67829423	67829516	1000	-	.	gene_id "MSTRG.71877"; transcript_id "MSTRG.71877.97"; exon_number "4";
chr16	StringTie	exon	67829765	67831358	1000	-	.	gene_id "MSTRG.71877"; transcript_id "MSTRG.71877.97"; exon_number "5";
chr16	StringTie	exon	67831576	67831612	1000	-	.	gene_id "MSTRG.71877"; transcript_id "MSTRG.71877.97"; exon_number "6";
chr16	StringTie	exon	67831754	67831890	1000	-	.	gene_id "MSTRG.71877"; transcript_id "MSTRG.71877.97"; exon_number "7";
chr16	StringTie	exon	67832012	67832108	1000	-	.	gene_id "MSTRG.71877"; transcript_id "MSTRG.71877.97"; exon_number "8";
chr16	StringTie	exon	67832455	67832545	1000	-	.	gene_id "MSTRG.71877"; transcript_id "MSTRG.71877.97"; exon_number "9";
chr16	StringTie	exon	67833750	67833938	1000	-	.	gene_id "MSTRG.71877"; transcript_id "MSTRG.71877.97"; exon_number "10";
chr16	StringTie	transcript	67828156	67835288	1000	-	.	gene_id "MSTRG.71877"; transcript_id "MSTRG.71877.98";
chr16	StringTie	exon	67828156	67828390	1000	-	.	gene_id "MSTRG.71877"; transcript_id "MSTRG.71877.98"; exon_number "1";
chr16	StringTie	exon	67828474	67828573	1000	-	.	gene_id "MSTRG.71877"; transcript_id "MSTRG.71877.98"; exon_number "2";
chr16	StringTie	exon	67828667	67828843	1000	-	.	gene_id "MSTRG.71877"; transcript_id "MSTRG.71877.98"; exon_number "3";
chr16	StringTie	exon	67829423	67829516	1000	-	.	gene_id "MSTRG.71877"; transcript_id "MSTRG.71877.98"; exon_number "4";
chr16	StringTie	exon	67829765	67830548	1000	-	.	gene_id "MSTRG.71877"; transcript_id "MSTRG.71877.98"; exon_number "5";
chr16	StringTie	exon	67831216	67831358	1000	-	.	gene_id "MSTRG.71877"; transcript_id "MSTRG.71877.98"; exon_number "6";
chr16	StringTie	exon	67831576	67831612	1000	-	.	gene_id "MSTRG.71877"; transcript_id "MSTRG.71877.98"; exon_number "7";
chr16	StringTie	exon	67831754	67831890	1000	-	.	gene_id "MSTRG.71877"; transcript_id "MSTRG.71877.98"; exon_number "8";
chr16	StringTie	exon	67832012	67832108	1000	-	.	gene_id "MSTRG.71877"; transcript_id "MSTRG.71877.98"; exon_number "9";
chr16	StringTie	exon	67832228	67832315	1000	-	.	gene_id "MSTRG.71877"; transcript_id "MSTRG.71877.98"; exon_number "10";
chr16	StringTie	exon	67832455	67832545	1000	-	.	gene_id "MSTRG.71877"; transcript_id "MSTRG.71877.98"; exon_number "11";
chr16	StringTie	exon	67833750	67834100	1000	-	.	gene_id "MSTRG.71877"; transcript_id "MSTRG.71877.98"; exon_number "12";
chr16	StringTie	exon	67835226	67835288	1000	-	.	gene_id "MSTRG.71877"; transcript_id "MSTRG.71877.98"; exon_number "13";
chr16	StringTie	transcript	67828156	67834166	1000	-	.	gene_id "MSTRG.71877"; transcript_id "MSTRG.71877.99";
chr16	StringTie	exon	67828156	67828390	1000	-	.	gene_id "MSTRG.71877"; transcript_id "MSTRG.71877.99"; exon_number "1";
chr16	StringTie	exon	67828474	67828578	1000	-	.	gene_id "MSTRG.71877"; transcript_id "MSTRG.71877.99"; exon_number "2";
chr16	StringTie	exon	67828667	67828843	1000	-	.	gene_id "MSTRG.71877"; transcript_id "MSTRG.71877.99"; exon_number "3";
chr16	StringTie	exon	67829423	67829516	1000	-	.	gene_id "MSTRG.71877"; transcript_id "MSTRG.71877.99"; exon_number "4";
chr16	StringTie	exon	67829765	67830088	1000	-	.	gene_id "MSTRG.71877"; transcript_id "MSTRG.71877.99"; exon_number "5";
chr16	StringTie	exon	67830390	67830548	1000	-	.	gene_id "MSTRG.71877"; transcript_id "MSTRG.71877.99"; exon_number "6";
chr16	StringTie	exon	67831216	67831358	1000	-	.	gene_id "MSTRG.71877"; transcript_id "MSTRG.71877.99"; exon_number "7";
chr16	StringTie	exon	67831576	67831612	1000	-	.	gene_id "MSTRG.71877"; transcript_id "MSTRG.71877.99"; exon_number "8";
chr16	StringTie	exon	67831754	67831890	1000	-	.	gene_id "MSTRG.71877"; transcript_id "MSTRG.71877.99"; exon_number "9";
chr16	StringTie	exon	67832012	67832108	1000	-	.	gene_id "MSTRG.71877"; transcript_id "MSTRG.71877.99"; exon_number "10";
chr16	StringTie	exon	67832228	67832354	1000	-	.	gene_id "MSTRG.71877"; transcript_id "MSTRG.71877.99"; exon_number "11";
chr16	StringTie	exon	67832455	67832545	1000	-	.	gene_id "MSTRG.71877"; transcript_id "MSTRG.71877.99"; exon_number "12";
chr16	StringTie	exon	67833750	67834044	1000	-	.	gene_id "MSTRG.71877"; transcript_id "MSTRG.71877.99"; exon_number "13";
chr16	StringTie	exon	67834125	67834166	1000	-	.	gene_id "MSTRG.71877"; transcript_id "MSTRG.71877.99"; exon_number "14";
chr16	StringTie	transcript	67828690	67830598	1000	+	.	gene_id "MSTRG.71878"; transcript_id "MSTRG.71878.1";
chr16	StringTie	exon	67828690	67828820	1000	+	.	gene_id "MSTRG.71878"; transcript_id "MSTRG.71878.1"; exon_number "1";
chr16	StringTie	exon	67829779	67830160	1000	+	.	gene_id "MSTRG.71878"; transcript_id "MSTRG.71878.1"; exon_number "2";
chr16	StringTie	exon	67830249	67830598	1000	+	.	gene_id "MSTRG.71878"; transcript_id "MSTRG.71878.1"; exon_number "3";
chr16	StringTie	transcript	67846732	67872567	1000	+	.	gene_id "MSTRG.71879"; transcript_id "ENST00000219169"; gene_name "NUTF2"; ref_gene_id "ENSG00000102898";
chr16	StringTie	exon	67846732	67846985	1000	+	.	gene_id "MSTRG.71879"; transcript_id "ENST00000219169"; exon_number "1"; gene_name "NUTF2"; ref_gene_id "ENSG00000102898";
chr16	StringTie	exon	67865102	67865229	1000	+	.	gene_id "MSTRG.71879"; transcript_id "ENST00000219169"; exon_number "2"; gene_name "NUTF2"; ref_gene_id "ENSG00000102898";
chr16	StringTie	exon	67868340	67868411	1000	+	.	gene_id "MSTRG.71879"; transcript_id "ENST00000219169"; exon_number "3"; gene_name "NUTF2"; ref_gene_id "ENSG00000102898";
chr16	StringTie	exon	67868501	67868599	1000	+	.	gene_id "MSTRG.71879"; transcript_id "ENST00000219169"; exon_number "4"; gene_name "NUTF2"; ref_gene_id "ENSG00000102898";
chr16	StringTie	exon	67870800	67872567	1000	+	.	gene_id "MSTRG.71879"; transcript_id "ENST00000219169"; exon_number "5"; gene_name "NUTF2"; ref_gene_id "ENSG00000102898";
chr16	StringTie	transcript	67893272	67929678	1000	+	.	gene_id "MSTRG.71879"; transcript_id "ENST00000291041"; gene_name "PSKH1"; ref_gene_id "ENSG00000159792";
chr16	StringTie	exon	67893272	67893371	1000	+	.	gene_id "MSTRG.71879"; transcript_id "ENST00000291041"; exon_number "1"; gene_name "PSKH1"; ref_gene_id "ENSG00000159792";
chr16	StringTie	exon	67908680	67909706	1000	+	.	gene_id "MSTRG.71879"; transcript_id "ENST00000291041"; exon_number "2"; gene_name "PSKH1"; ref_gene_id "ENSG00000159792";
chr16	StringTie	exon	67927325	67929678	1000	+	.	gene_id "MSTRG.71879"; transcript_id "ENST00000291041"; exon_number "3"; gene_name "PSKH1"; ref_gene_id "ENSG00000159792";
chr16	StringTie	transcript	67842082	67844195	1000	+	.	gene_id "MSTRG.71879"; transcript_id "ENST00000303596"; gene_name "THAP11"; ref_gene_id "ENSG00000168286";
chr16	StringTie	exon	67842082	67844195	1000	+	.	gene_id "MSTRG.71879"; transcript_id "ENST00000303596"; exon_number "1"; gene_name "THAP11"; ref_gene_id "ENSG00000168286";
chr16	StringTie	transcript	67884805	67886372	1000	+	.	gene_id "MSTRG.71879"; transcript_id "ENST00000339176"; gene_name "NRN1L"; ref_gene_id "ENSG00000188038";
chr16	StringTie	exon	67884805	67884982	1000	+	.	gene_id "MSTRG.71879"; transcript_id "ENST00000339176"; exon_number "1"; gene_name "NRN1L"; ref_gene_id "ENSG00000188038";
chr16	StringTie	exon	67885722	67885854	1000	+	.	gene_id "MSTRG.71879"; transcript_id "ENST00000339176"; exon_number "2"; gene_name "NRN1L"; ref_gene_id "ENSG00000188038";
chr16	StringTie	exon	67885974	67886372	1000	+	.	gene_id "MSTRG.71879"; transcript_id "ENST00000339176"; exon_number "3"; gene_name "NRN1L"; ref_gene_id "ENSG00000188038";
chr16	StringTie	transcript	67873023	67884503	1000	+	.	gene_id "MSTRG.71879"; transcript_id "ENST00000358933"; gene_name "EDC4"; ref_gene_id "ENSG00000038358";
chr16	StringTie	exon	67873023	67873343	1000	+	.	gene_id "MSTRG.71879"; transcript_id "ENST00000358933"; exon_number "1"; gene_name "EDC4"; ref_gene_id "ENSG00000038358";
chr16	StringTie	exon	67875945	67876101	1000	+	.	gene_id "MSTRG.71879"; transcript_id "ENST00000358933"; exon_number "2"; gene_name "EDC4"; ref_gene_id "ENSG00000038358";
chr16	StringTie	exon	67876488	67876599	1000	+	.	gene_id "MSTRG.71879"; transcript_id "ENST00000358933"; exon_number "3"; gene_name "EDC4"; ref_gene_id "ENSG00000038358";
chr16	StringTie	exon	67876873	67876972	1000	+	.	gene_id "MSTRG.71879"; transcript_id "ENST00000358933"; exon_number "4"; gene_name "EDC4"; ref_gene_id "ENSG00000038358";
chr16	StringTie	exon	67877217	67877406	1000	+	.	gene_id "MSTRG.71879"; transcript_id "ENST00000358933"; exon_number "5"; gene_name "EDC4"; ref_gene_id "ENSG00000038358";
chr16	StringTie	exon	67877509	67877656	1000	+	.	gene_id "MSTRG.71879"; transcript_id "ENST00000358933"; exon_number "6"; gene_name "EDC4"; ref_gene_id "ENSG00000038358";
chr16	StringTie	exon	67877741	67877845	1000	+	.	gene_id "MSTRG.71879"; transcript_id "ENST00000358933"; exon_number "7"; gene_name "EDC4"; ref_gene_id "ENSG00000038358";
chr16	StringTie	exon	67878166	67878275	1000	+	.	gene_id "MSTRG.71879"; transcript_id "ENST00000358933"; exon_number "8"; gene_name "EDC4"; ref_gene_id "ENSG00000038358";
chr16	StringTie	exon	67878360	67878443	1000	+	.	gene_id "MSTRG.71879"; transcript_id "ENST00000358933"; exon_number "9"; gene_name "EDC4"; ref_gene_id "ENSG00000038358";
chr16	StringTie	exon	67878536	67878631	1000	+	.	gene_id "MSTRG.71879"; transcript_id "ENST00000358933"; exon_number "10"; gene_name "EDC4"; ref_gene_id "ENSG00000038358";
chr16	StringTie	exon	67878737	67878839	1000	+	.	gene_id "MSTRG.71879"; transcript_id "ENST00000358933"; exon_number "11"; gene_name "EDC4"; ref_gene_id "ENSG00000038358";
chr16	StringTie	exon	67878957	67879137	1000	+	.	gene_id "MSTRG.71879"; transcript_id "ENST00000358933"; exon_number "12"; gene_name "EDC4"; ref_gene_id "ENSG00000038358";
chr16	StringTie	exon	67879237	67879309	1000	+	.	gene_id "MSTRG.71879"; transcript_id "ENST00000358933"; exon_number "13"; gene_name "EDC4"; ref_gene_id "ENSG00000038358";
chr16	StringTie	exon	67879412	67879503	1000	+	.	gene_id "MSTRG.71879"; transcript_id "ENST00000358933"; exon_number "14"; gene_name "EDC4"; ref_gene_id "ENSG00000038358";
chr16	StringTie	exon	67879587	67879774	1000	+	.	gene_id "MSTRG.71879"; transcript_id "ENST00000358933"; exon_number "15"; gene_name "EDC4"; ref_gene_id "ENSG00000038358";
chr16	StringTie	exon	67879850	67879971	1000	+	.	gene_id "MSTRG.71879"; transcript_id "ENST00000358933"; exon_number "16"; gene_name "EDC4"; ref_gene_id "ENSG00000038358";
chr16	StringTie	exon	67880063	67880216	1000	+	.	gene_id "MSTRG.71879"; transcript_id "ENST00000358933"; exon_number "17"; gene_name "EDC4"; ref_gene_id "ENSG00000038358";
chr16	StringTie	exon	67880557	67880990	1000	+	.	gene_id "MSTRG.71879"; transcript_id "ENST00000358933"; exon_number "18"; gene_name "EDC4"; ref_gene_id "ENSG00000038358";
chr16	StringTie	exon	67881076	67881180	1000	+	.	gene_id "MSTRG.71879"; transcript_id "ENST00000358933"; exon_number "19"; gene_name "EDC4"; ref_gene_id "ENSG00000038358";
chr16	StringTie	exon	67881265	67881417	1000	+	.	gene_id "MSTRG.71879"; transcript_id "ENST00000358933"; exon_number "20"; gene_name "EDC4"; ref_gene_id "ENSG00000038358";
chr16	StringTie	exon	67881497	67881533	1000	+	.	gene_id "MSTRG.71879"; transcript_id "ENST00000358933"; exon_number "21"; gene_name "EDC4"; ref_gene_id "ENSG00000038358";
chr16	StringTie	exon	67881668	67881845	1000	+	.	gene_id "MSTRG.71879"; transcript_id "ENST00000358933"; exon_number "22"; gene_name "EDC4"; ref_gene_id "ENSG00000038358";
chr16	StringTie	exon	67881954	67882109	1000	+	.	gene_id "MSTRG.71879"; transcript_id "ENST00000358933"; exon_number "23"; gene_name "EDC4"; ref_gene_id "ENSG00000038358";
chr16	StringTie	exon	67882212	67882327	1000	+	.	gene_id "MSTRG.71879"; transcript_id "ENST00000358933"; exon_number "24"; gene_name "EDC4"; ref_gene_id "ENSG00000038358";
chr16	StringTie	exon	67882429	67882594	1000	+	.	gene_id "MSTRG.71879"; transcript_id "ENST00000358933"; exon_number "25"; gene_name "EDC4"; ref_gene_id "ENSG00000038358";
chr16	StringTie	exon	67882679	67882865	1000	+	.	gene_id "MSTRG.71879"; transcript_id "ENST00000358933"; exon_number "26"; gene_name "EDC4"; ref_gene_id "ENSG00000038358";
chr16	StringTie	exon	67882958	67883177	1000	+	.	gene_id "MSTRG.71879"; transcript_id "ENST00000358933"; exon_number "27"; gene_name "EDC4"; ref_gene_id "ENSG00000038358";
chr16	StringTie	exon	67883568	67883731	1000	+	.	gene_id "MSTRG.71879"; transcript_id "ENST00000358933"; exon_number "28"; gene_name "EDC4"; ref_gene_id "ENSG00000038358";
chr16	StringTie	exon	67883956	67884503	1000	+	.	gene_id "MSTRG.71879"; transcript_id "ENST00000358933"; exon_number "29"; gene_name "EDC4"; ref_gene_id "ENSG00000038358";
chr16	StringTie	transcript	67873372	67880489	1000	+	.	gene_id "MSTRG.71879"; transcript_id "ENST00000536072"; gene_name "EDC4"; ref_gene_id "ENSG00000038358";
chr16	StringTie	exon	67873372	67873458	1000	+	.	gene_id "MSTRG.71879"; transcript_id "ENST00000536072"; exon_number "1"; gene_name "EDC4"; ref_gene_id "ENSG00000038358";
chr16	StringTie	exon	67875945	67876101	1000	+	.	gene_id "MSTRG.71879"; transcript_id "ENST00000536072"; exon_number "2"; gene_name "EDC4"; ref_gene_id "ENSG00000038358";
chr16	StringTie	exon	67876488	67876599	1000	+	.	gene_id "MSTRG.71879"; transcript_id "ENST00000536072"; exon_number "3"; gene_name "EDC4"; ref_gene_id "ENSG00000038358";
chr16	StringTie	exon	67876873	67876972	1000	+	.	gene_id "MSTRG.71879"; transcript_id "ENST00000536072"; exon_number "4"; gene_name "EDC4"; ref_gene_id "ENSG00000038358";
chr16	StringTie	exon	67877217	67877406	1000	+	.	gene_id "MSTRG.71879"; transcript_id "ENST00000536072"; exon_number "5"; gene_name "EDC4"; ref_gene_id "ENSG00000038358";
chr16	StringTie	exon	67877509	67877656	1000	+	.	gene_id "MSTRG.71879"; transcript_id "ENST00000536072"; exon_number "6"; gene_name "EDC4"; ref_gene_id "ENSG00000038358";
chr16	StringTie	exon	67877741	67877845	1000	+	.	gene_id "MSTRG.71879"; transcript_id "ENST00000536072"; exon_number "7"; gene_name "EDC4"; ref_gene_id "ENSG00000038358";
chr16	StringTie	exon	67878166	67878275	1000	+	.	gene_id "MSTRG.71879"; transcript_id "ENST00000536072"; exon_number "8"; gene_name "EDC4"; ref_gene_id "ENSG00000038358";
chr16	StringTie	exon	67878360	67878443	1000	+	.	gene_id "MSTRG.71879"; transcript_id "ENST00000536072"; exon_number "9"; gene_name "EDC4"; ref_gene_id "ENSG00000038358";
chr16	StringTie	exon	67878536	67878631	1000	+	.	gene_id "MSTRG.71879"; transcript_id "ENST00000536072"; exon_number "10"; gene_name "EDC4"; ref_gene_id "ENSG00000038358";
chr16	StringTie	exon	67878737	67878839	1000	+	.	gene_id "MSTRG.71879"; transcript_id "ENST00000536072"; exon_number "11"; gene_name "EDC4"; ref_gene_id "ENSG00000038358";
chr16	StringTie	exon	67878957	67879137	1000	+	.	gene_id "MSTRG.71879"; transcript_id "ENST00000536072"; exon_number "12"; gene_name "EDC4"; ref_gene_id "ENSG00000038358";
chr16	StringTie	exon	67879237	67879309	1000	+	.	gene_id "MSTRG.71879"; transcript_id "ENST00000536072"; exon_number "13"; gene_name "EDC4"; ref_gene_id "ENSG00000038358";
chr16	StringTie	exon	67879412	67879503	1000	+	.	gene_id "MSTRG.71879"; transcript_id "ENST00000536072"; exon_number "14"; gene_name "EDC4"; ref_gene_id "ENSG00000038358";
chr16	StringTie	exon	67879587	67879774	1000	+	.	gene_id "MSTRG.71879"; transcript_id "ENST00000536072"; exon_number "15"; gene_name "EDC4"; ref_gene_id "ENSG00000038358";
chr16	StringTie	exon	67879850	67879971	1000	+	.	gene_id "MSTRG.71879"; transcript_id "ENST00000536072"; exon_number "16"; gene_name "EDC4"; ref_gene_id "ENSG00000038358";
chr16	StringTie	exon	67880063	67880489	1000	+	.	gene_id "MSTRG.71879"; transcript_id "ENST00000536072"; exon_number "17"; gene_name "EDC4"; ref_gene_id "ENSG00000038358";
chr16	StringTie	transcript	67846935	67870852	1000	+	.	gene_id "MSTRG.71879"; transcript_id "ENST00000567105"; gene_name "NUTF2"; ref_gene_id "ENSG00000102898";
chr16	StringTie	exon	67846935	67846985	1000	+	.	gene_id "MSTRG.71879"; transcript_id "ENST00000567105"; exon_number "1"; gene_name "NUTF2"; ref_gene_id "ENSG00000102898";
chr16	StringTie	exon	67847278	67847456	1000	+	.	gene_id "MSTRG.71879"; transcript_id "ENST00000567105"; exon_number "2"; gene_name "NUTF2"; ref_gene_id "ENSG00000102898";
chr16	StringTie	exon	67865102	67865229	1000	+	.	gene_id "MSTRG.71879"; transcript_id "ENST00000567105"; exon_number "3"; gene_name "NUTF2"; ref_gene_id "ENSG00000102898";
chr16	StringTie	exon	67868340	67868411	1000	+	.	gene_id "MSTRG.71879"; transcript_id "ENST00000567105"; exon_number "4"; gene_name "NUTF2"; ref_gene_id "ENSG00000102898";
chr16	StringTie	exon	67868501	67868599	1000	+	.	gene_id "MSTRG.71879"; transcript_id "ENST00000567105"; exon_number "5"; gene_name "NUTF2"; ref_gene_id "ENSG00000102898";
chr16	StringTie	exon	67870800	67870852	1000	+	.	gene_id "MSTRG.71879"; transcript_id "ENST00000567105"; exon_number "6"; gene_name "NUTF2"; ref_gene_id "ENSG00000102898";
chr16	StringTie	transcript	67846935	67868838	1000	+	.	gene_id "MSTRG.71879"; transcript_id "ENST00000568233"; gene_name "NUTF2"; ref_gene_id "ENSG00000102898";
chr16	StringTie	exon	67846935	67846985	1000	+	.	gene_id "MSTRG.71879"; transcript_id "ENST00000568233"; exon_number "1"; gene_name "NUTF2"; ref_gene_id "ENSG00000102898";
chr16	StringTie	exon	67865102	67865229	1000	+	.	gene_id "MSTRG.71879"; transcript_id "ENST00000568233"; exon_number "2"; gene_name "NUTF2"; ref_gene_id "ENSG00000102898";
chr16	StringTie	exon	67868340	67868411	1000	+	.	gene_id "MSTRG.71879"; transcript_id "ENST00000568233"; exon_number "3"; gene_name "NUTF2"; ref_gene_id "ENSG00000102898";
chr16	StringTie	exon	67868501	67868838	1000	+	.	gene_id "MSTRG.71879"; transcript_id "ENST00000568233"; exon_number "4"; gene_name "NUTF2"; ref_gene_id "ENSG00000102898";
chr16	StringTie	transcript	67846923	67868741	1000	+	.	gene_id "MSTRG.71879"; transcript_id "ENST00000568390"; gene_name "NUTF2"; ref_gene_id "ENSG00000102898";
chr16	StringTie	exon	67846923	67846985	1000	+	.	gene_id "MSTRG.71879"; transcript_id "ENST00000568390"; exon_number "1"; gene_name "NUTF2"; ref_gene_id "ENSG00000102898";
chr16	StringTie	exon	67865102	67865229	1000	+	.	gene_id "MSTRG.71879"; transcript_id "ENST00000568390"; exon_number "2"; gene_name "NUTF2"; ref_gene_id "ENSG00000102898";
chr16	StringTie	exon	67868340	67868741	1000	+	.	gene_id "MSTRG.71879"; transcript_id "ENST00000568390"; exon_number "3"; gene_name "NUTF2"; ref_gene_id "ENSG00000102898";
chr16	StringTie	transcript	67847211	67871323	1000	+	.	gene_id "MSTRG.71879"; transcript_id "ENST00000568396"; gene_name "NUTF2"; ref_gene_id "ENSG00000102898";
chr16	StringTie	exon	67847211	67847566	1000	+	.	gene_id "MSTRG.71879"; transcript_id "ENST00000568396"; exon_number "1"; gene_name "NUTF2"; ref_gene_id "ENSG00000102898";
chr16	StringTie	exon	67865102	67865229	1000	+	.	gene_id "MSTRG.71879"; transcript_id "ENST00000568396"; exon_number "2"; gene_name "NUTF2"; ref_gene_id "ENSG00000102898";
chr16	StringTie	exon	67868340	67868411	1000	+	.	gene_id "MSTRG.71879"; transcript_id "ENST00000568396"; exon_number "3"; gene_name "NUTF2"; ref_gene_id "ENSG00000102898";
chr16	StringTie	exon	67868501	67868599	1000	+	.	gene_id "MSTRG.71879"; transcript_id "ENST00000568396"; exon_number "4"; gene_name "NUTF2"; ref_gene_id "ENSG00000102898";
chr16	StringTie	exon	67870800	67871323	1000	+	.	gene_id "MSTRG.71879"; transcript_id "ENST00000568396"; exon_number "5"; gene_name "NUTF2"; ref_gene_id "ENSG00000102898";
chr16	StringTie	transcript	67847161	67871323	1000	+	.	gene_id "MSTRG.71879"; transcript_id "ENST00000569436"; gene_name "NUTF2"; ref_gene_id "ENSG00000102898";
chr16	StringTie	exon	67847161	67847456	1000	+	.	gene_id "MSTRG.71879"; transcript_id "ENST00000569436"; exon_number "1"; gene_name "NUTF2"; ref_gene_id "ENSG00000102898";
chr16	StringTie	exon	67865102	67865229	1000	+	.	gene_id "MSTRG.71879"; transcript_id "ENST00000569436"; exon_number "2"; gene_name "NUTF2"; ref_gene_id "ENSG00000102898";
chr16	StringTie	exon	67868340	67868411	1000	+	.	gene_id "MSTRG.71879"; transcript_id "ENST00000569436"; exon_number "3"; gene_name "NUTF2"; ref_gene_id "ENSG00000102898";
chr16	StringTie	exon	67868501	67868599	1000	+	.	gene_id "MSTRG.71879"; transcript_id "ENST00000569436"; exon_number "4"; gene_name "NUTF2"; ref_gene_id "ENSG00000102898";
chr16	StringTie	exon	67870800	67871323	1000	+	.	gene_id "MSTRG.71879"; transcript_id "ENST00000569436"; exon_number "5"; gene_name "NUTF2"; ref_gene_id "ENSG00000102898";
chr16	StringTie	transcript	67847342	67868496	1000	+	.	gene_id "MSTRG.71879"; transcript_id "ENST00000570026"; gene_name "NUTF2"; ref_gene_id "ENSG00000102898";
chr16	StringTie	exon	67847342	67847456	1000	+	.	gene_id "MSTRG.71879"; transcript_id "ENST00000570026"; exon_number "1"; gene_name "NUTF2"; ref_gene_id "ENSG00000102898";
chr16	StringTie	exon	67865102	67865229	1000	+	.	gene_id "MSTRG.71879"; transcript_id "ENST00000570026"; exon_number "2"; gene_name "NUTF2"; ref_gene_id "ENSG00000102898";
chr16	StringTie	exon	67868340	67868496	1000	+	.	gene_id "MSTRG.71879"; transcript_id "ENST00000570026"; exon_number "3"; gene_name "NUTF2"; ref_gene_id "ENSG00000102898";
chr16	StringTie	transcript	67893272	67910088	1000	+	.	gene_id "MSTRG.71879"; transcript_id "ENST00000570631"; gene_name "PSKH1"; ref_gene_id "ENSG00000159792";
chr16	StringTie	exon	67893272	67893371	1000	+	.	gene_id "MSTRG.71879"; transcript_id "ENST00000570631"; exon_number "1"; gene_name "PSKH1"; ref_gene_id "ENSG00000159792";
chr16	StringTie	exon	67908680	67910088	1000	+	.	gene_id "MSTRG.71879"; transcript_id "ENST00000570631"; exon_number "2"; gene_name "PSKH1"; ref_gene_id "ENSG00000159792";
chr16	StringTie	transcript	67878872	67879739	1000	+	.	gene_id "MSTRG.71879"; transcript_id "ENST00000572031"; gene_name "EDC4"; ref_gene_id "ENSG00000038358";
chr16	StringTie	exon	67878872	67879137	1000	+	.	gene_id "MSTRG.71879"; transcript_id "ENST00000572031"; exon_number "1"; gene_name "EDC4"; ref_gene_id "ENSG00000038358";
chr16	StringTie	exon	67879237	67879309	1000	+	.	gene_id "MSTRG.71879"; transcript_id "ENST00000572031"; exon_number "2"; gene_name "EDC4"; ref_gene_id "ENSG00000038358";
chr16	StringTie	exon	67879412	67879503	1000	+	.	gene_id "MSTRG.71879"; transcript_id "ENST00000572031"; exon_number "3"; gene_name "EDC4"; ref_gene_id "ENSG00000038358";
chr16	StringTie	exon	67879587	67879739	1000	+	.	gene_id "MSTRG.71879"; transcript_id "ENST00000572031"; exon_number "4"; gene_name "EDC4"; ref_gene_id "ENSG00000038358";
chr16	StringTie	transcript	67882461	67886367	1000	+	.	gene_id "MSTRG.71879"; transcript_id "ENST00000572067"; gene_name "CTC-479C5.10"; ref_gene_id "ENSG00000263126";
chr16	StringTie	exon	67882461	67886367	1000	+	.	gene_id "MSTRG.71879"; transcript_id "ENST00000572067"; exon_number "1"; gene_name "CTC-479C5.10"; ref_gene_id "ENSG00000263126";
chr16	StringTie	transcript	67873052	67884495	1000	+	.	gene_id "MSTRG.71879"; transcript_id "ENST00000572221"; gene_name "EDC4"; ref_gene_id "ENSG00000038358";
chr16	StringTie	exon	67873052	67873343	1000	+	.	gene_id "MSTRG.71879"; transcript_id "ENST00000572221"; exon_number "1"; gene_name "EDC4"; ref_gene_id "ENSG00000038358";
chr16	StringTie	exon	67875738	67875837	1000	+	.	gene_id "MSTRG.71879"; transcript_id "ENST00000572221"; exon_number "2"; gene_name "EDC4"; ref_gene_id "ENSG00000038358";
chr16	StringTie	exon	67875945	67876101	1000	+	.	gene_id "MSTRG.71879"; transcript_id "ENST00000572221"; exon_number "3"; gene_name "EDC4"; ref_gene_id "ENSG00000038358";
chr16	StringTie	exon	67876488	67876599	1000	+	.	gene_id "MSTRG.71879"; transcript_id "ENST00000572221"; exon_number "4"; gene_name "EDC4"; ref_gene_id "ENSG00000038358";
chr16	StringTie	exon	67876873	67876972	1000	+	.	gene_id "MSTRG.71879"; transcript_id "ENST00000572221"; exon_number "5"; gene_name "EDC4"; ref_gene_id "ENSG00000038358";
chr16	StringTie	exon	67877217	67877406	1000	+	.	gene_id "MSTRG.71879"; transcript_id "ENST00000572221"; exon_number "6"; gene_name "EDC4"; ref_gene_id "ENSG00000038358";
chr16	StringTie	exon	67877509	67878275	1000	+	.	gene_id "MSTRG.71879"; transcript_id "ENST00000572221"; exon_number "7"; gene_name "EDC4"; ref_gene_id "ENSG00000038358";
chr16	StringTie	exon	67878360	67878443	1000	+	.	gene_id "MSTRG.71879"; transcript_id "ENST00000572221"; exon_number "8"; gene_name "EDC4"; ref_gene_id "ENSG00000038358";
chr16	StringTie	exon	67878536	67878631	1000	+	.	gene_id "MSTRG.71879"; transcript_id "ENST00000572221"; exon_number "9"; gene_name "EDC4"; ref_gene_id "ENSG00000038358";
chr16	StringTie	exon	67878737	67878839	1000	+	.	gene_id "MSTRG.71879"; transcript_id "ENST00000572221"; exon_number "10"; gene_name "EDC4"; ref_gene_id "ENSG00000038358";
chr16	StringTie	exon	67878957	67879137	1000	+	.	gene_id "MSTRG.71879"; transcript_id "ENST00000572221"; exon_number "11"; gene_name "EDC4"; ref_gene_id "ENSG00000038358";
chr16	StringTie	exon	67879237	67879309	1000	+	.	gene_id "MSTRG.71879"; transcript_id "ENST00000572221"; exon_number "12"; gene_name "EDC4"; ref_gene_id "ENSG00000038358";
chr16	StringTie	exon	67879412	67879503	1000	+	.	gene_id "MSTRG.71879"; transcript_id "ENST00000572221"; exon_number "13"; gene_name "EDC4"; ref_gene_id "ENSG00000038358";
chr16	StringTie	exon	67879587	67879774	1000	+	.	gene_id "MSTRG.71879"; transcript_id "ENST00000572221"; exon_number "14"; gene_name "EDC4"; ref_gene_id "ENSG00000038358";
chr16	StringTie	exon	67879850	67879971	1000	+	.	gene_id "MSTRG.71879"; transcript_id "ENST00000572221"; exon_number "15"; gene_name "EDC4"; ref_gene_id "ENSG00000038358";
chr16	StringTie	exon	67880063	67880216	1000	+	.	gene_id "MSTRG.71879"; transcript_id "ENST00000572221"; exon_number "16"; gene_name "EDC4"; ref_gene_id "ENSG00000038358";
chr16	StringTie	exon	67880557	67880990	1000	+	.	gene_id "MSTRG.71879"; transcript_id "ENST00000572221"; exon_number "17"; gene_name "EDC4"; ref_gene_id "ENSG00000038358";
chr16	StringTie	exon	67881076	67881180	1000	+	.	gene_id "MSTRG.71879"; transcript_id "ENST00000572221"; exon_number "18"; gene_name "EDC4"; ref_gene_id "ENSG00000038358";
chr16	StringTie	exon	67881265	67881417	1000	+	.	gene_id "MSTRG.71879"; transcript_id "ENST00000572221"; exon_number "19"; gene_name "EDC4"; ref_gene_id "ENSG00000038358";
chr16	StringTie	exon	67881497	67881533	1000	+	.	gene_id "MSTRG.71879"; transcript_id "ENST00000572221"; exon_number "20"; gene_name "EDC4"; ref_gene_id "ENSG00000038358";
chr16	StringTie	exon	67881668	67881845	1000	+	.	gene_id "MSTRG.71879"; transcript_id "ENST00000572221"; exon_number "21"; gene_name "EDC4"; ref_gene_id "ENSG00000038358";
chr16	StringTie	exon	67881954	67882109	1000	+	.	gene_id "MSTRG.71879"; transcript_id "ENST00000572221"; exon_number "22"; gene_name "EDC4"; ref_gene_id "ENSG00000038358";
chr16	StringTie	exon	67882212	67882327	1000	+	.	gene_id "MSTRG.71879"; transcript_id "ENST00000572221"; exon_number "23"; gene_name "EDC4"; ref_gene_id "ENSG00000038358";
chr16	StringTie	exon	67882429	67882594	1000	+	.	gene_id "MSTRG.71879"; transcript_id "ENST00000572221"; exon_number "24"; gene_name "EDC4"; ref_gene_id "ENSG00000038358";
chr16	StringTie	exon	67882679	67882865	1000	+	.	gene_id "MSTRG.71879"; transcript_id "ENST00000572221"; exon_number "25"; gene_name "EDC4"; ref_gene_id "ENSG00000038358";
chr16	StringTie	exon	67882958	67883177	1000	+	.	gene_id "MSTRG.71879"; transcript_id "ENST00000572221"; exon_number "26"; gene_name "EDC4"; ref_gene_id "ENSG00000038358";
chr16	StringTie	exon	67883568	67883731	1000	+	.	gene_id "MSTRG.71879"; transcript_id "ENST00000572221"; exon_number "27"; gene_name "EDC4"; ref_gene_id "ENSG00000038358";
chr16	StringTie	exon	67883956	67884495	1000	+	.	gene_id "MSTRG.71879"; transcript_id "ENST00000572221"; exon_number "28"; gene_name "EDC4"; ref_gene_id "ENSG00000038358";
chr16	StringTie	transcript	67880749	67881349	1000	+	.	gene_id "MSTRG.71879"; transcript_id "ENST00000572724"; gene_name "EDC4"; ref_gene_id "ENSG00000038358";
chr16	StringTie	exon	67880749	67880990	1000	+	.	gene_id "MSTRG.71879"; transcript_id "ENST00000572724"; exon_number "1"; gene_name "EDC4"; ref_gene_id "ENSG00000038358";
chr16	StringTie	exon	67881076	67881349	1000	+	.	gene_id "MSTRG.71879"; transcript_id "ENST00000572724"; exon_number "2"; gene_name "EDC4"; ref_gene_id "ENSG00000038358";
chr16	StringTie	transcript	67882487	67884165	1000	+	.	gene_id "MSTRG.71879"; transcript_id "ENST00000573985"; gene_name "EDC4"; ref_gene_id "ENSG00000038358";
chr16	StringTie	exon	67882487	67882594	1000	+	.	gene_id "MSTRG.71879"; transcript_id "ENST00000573985"; exon_number "1"; gene_name "EDC4"; ref_gene_id "ENSG00000038358";
chr16	StringTie	exon	67883568	67883731	1000	+	.	gene_id "MSTRG.71879"; transcript_id "ENST00000573985"; exon_number "2"; gene_name "EDC4"; ref_gene_id "ENSG00000038358";
chr16	StringTie	exon	67883956	67884165	1000	+	.	gene_id "MSTRG.71879"; transcript_id "ENST00000573985"; exon_number "3"; gene_name "EDC4"; ref_gene_id "ENSG00000038358";
chr16	StringTie	transcript	67877489	67884497	1000	+	.	gene_id "MSTRG.71879"; transcript_id "ENST00000573992"; gene_name "EDC4"; ref_gene_id "ENSG00000038358";
chr16	StringTie	exon	67877489	67877656	1000	+	.	gene_id "MSTRG.71879"; transcript_id "ENST00000573992"; exon_number "1"; gene_name "EDC4"; ref_gene_id "ENSG00000038358";
chr16	StringTie	exon	67877741	67877845	1000	+	.	gene_id "MSTRG.71879"; transcript_id "ENST00000573992"; exon_number "2"; gene_name "EDC4"; ref_gene_id "ENSG00000038358";
chr16	StringTie	exon	67878166	67878275	1000	+	.	gene_id "MSTRG.71879"; transcript_id "ENST00000573992"; exon_number "3"; gene_name "EDC4"; ref_gene_id "ENSG00000038358";
chr16	StringTie	exon	67878360	67878443	1000	+	.	gene_id "MSTRG.71879"; transcript_id "ENST00000573992"; exon_number "4"; gene_name "EDC4"; ref_gene_id "ENSG00000038358";
chr16	StringTie	exon	67878536	67878631	1000	+	.	gene_id "MSTRG.71879"; transcript_id "ENST00000573992"; exon_number "5"; gene_name "EDC4"; ref_gene_id "ENSG00000038358";
chr16	StringTie	exon	67878737	67878839	1000	+	.	gene_id "MSTRG.71879"; transcript_id "ENST00000573992"; exon_number "6"; gene_name "EDC4"; ref_gene_id "ENSG00000038358";
chr16	StringTie	exon	67878957	67879137	1000	+	.	gene_id "MSTRG.71879"; transcript_id "ENST00000573992"; exon_number "7"; gene_name "EDC4"; ref_gene_id "ENSG00000038358";
chr16	StringTie	exon	67879237	67879309	1000	+	.	gene_id "MSTRG.71879"; transcript_id "ENST00000573992"; exon_number "8"; gene_name "EDC4"; ref_gene_id "ENSG00000038358";
chr16	StringTie	exon	67879412	67879503	1000	+	.	gene_id "MSTRG.71879"; transcript_id "ENST00000573992"; exon_number "9"; gene_name "EDC4"; ref_gene_id "ENSG00000038358";
chr16	StringTie	exon	67879587	67879774	1000	+	.	gene_id "MSTRG.71879"; transcript_id "ENST00000573992"; exon_number "10"; gene_name "EDC4"; ref_gene_id "ENSG00000038358";
chr16	StringTie	exon	67879850	67879971	1000	+	.	gene_id "MSTRG.71879"; transcript_id "ENST00000573992"; exon_number "11"; gene_name "EDC4"; ref_gene_id "ENSG00000038358";
chr16	StringTie	exon	67880063	67880216	1000	+	.	gene_id "MSTRG.71879"; transcript_id "ENST00000573992"; exon_number "12"; gene_name "EDC4"; ref_gene_id "ENSG00000038358";
chr16	StringTie	exon	67880557	67880990	1000	+	.	gene_id "MSTRG.71879"; transcript_id "ENST00000573992"; exon_number "13"; gene_name "EDC4"; ref_gene_id "ENSG00000038358";
chr16	StringTie	exon	67881076	67881180	1000	+	.	gene_id "MSTRG.71879"; transcript_id "ENST00000573992"; exon_number "14"; gene_name "EDC4"; ref_gene_id "ENSG00000038358";
chr16	StringTie	exon	67881265	67881417	1000	+	.	gene_id "MSTRG.71879"; transcript_id "ENST00000573992"; exon_number "15"; gene_name "EDC4"; ref_gene_id "ENSG00000038358";
chr16	StringTie	exon	67881497	67881533	1000	+	.	gene_id "MSTRG.71879"; transcript_id "ENST00000573992"; exon_number "16"; gene_name "EDC4"; ref_gene_id "ENSG00000038358";
chr16	StringTie	exon	67881668	67881845	1000	+	.	gene_id "MSTRG.71879"; transcript_id "ENST00000573992"; exon_number "17"; gene_name "EDC4"; ref_gene_id "ENSG00000038358";
chr16	StringTie	exon	67881954	67882109	1000	+	.	gene_id "MSTRG.71879"; transcript_id "ENST00000573992"; exon_number "18"; gene_name "EDC4"; ref_gene_id "ENSG00000038358";
chr16	StringTie	exon	67882212	67882327	1000	+	.	gene_id "MSTRG.71879"; transcript_id "ENST00000573992"; exon_number "19"; gene_name "EDC4"; ref_gene_id "ENSG00000038358";
chr16	StringTie	exon	67882429	67882594	1000	+	.	gene_id "MSTRG.71879"; transcript_id "ENST00000573992"; exon_number "20"; gene_name "EDC4"; ref_gene_id "ENSG00000038358";
chr16	StringTie	exon	67882679	67882865	1000	+	.	gene_id "MSTRG.71879"; transcript_id "ENST00000573992"; exon_number "21"; gene_name "EDC4"; ref_gene_id "ENSG00000038358";
chr16	StringTie	exon	67882958	67883177	1000	+	.	gene_id "MSTRG.71879"; transcript_id "ENST00000573992"; exon_number "22"; gene_name "EDC4"; ref_gene_id "ENSG00000038358";
chr16	StringTie	exon	67883568	67883731	1000	+	.	gene_id "MSTRG.71879"; transcript_id "ENST00000573992"; exon_number "23"; gene_name "EDC4"; ref_gene_id "ENSG00000038358";
chr16	StringTie	exon	67883956	67884497	1000	+	.	gene_id "MSTRG.71879"; transcript_id "ENST00000573992"; exon_number "24"; gene_name "EDC4"; ref_gene_id "ENSG00000038358";
chr16	StringTie	transcript	67876485	67879779	1000	+	.	gene_id "MSTRG.71879"; transcript_id "ENST00000574770"; gene_name "EDC4"; ref_gene_id "ENSG00000038358";
chr16	StringTie	exon	67876485	67876599	1000	+	.	gene_id "MSTRG.71879"; transcript_id "ENST00000574770"; exon_number "1"; gene_name "EDC4"; ref_gene_id "ENSG00000038358";
chr16	StringTie	exon	67876873	67876972	1000	+	.	gene_id "MSTRG.71879"; transcript_id "ENST00000574770"; exon_number "2"; gene_name "EDC4"; ref_gene_id "ENSG00000038358";
chr16	StringTie	exon	67877217	67877406	1000	+	.	gene_id "MSTRG.71879"; transcript_id "ENST00000574770"; exon_number "3"; gene_name "EDC4"; ref_gene_id "ENSG00000038358";
chr16	StringTie	exon	67877509	67877656	1000	+	.	gene_id "MSTRG.71879"; transcript_id "ENST00000574770"; exon_number "4"; gene_name "EDC4"; ref_gene_id "ENSG00000038358";
chr16	StringTie	exon	67877741	67877845	1000	+	.	gene_id "MSTRG.71879"; transcript_id "ENST00000574770"; exon_number "5"; gene_name "EDC4"; ref_gene_id "ENSG00000038358";
chr16	StringTie	exon	67878166	67878275	1000	+	.	gene_id "MSTRG.71879"; transcript_id "ENST00000574770"; exon_number "6"; gene_name "EDC4"; ref_gene_id "ENSG00000038358";
chr16	StringTie	exon	67878360	67878443	1000	+	.	gene_id "MSTRG.71879"; transcript_id "ENST00000574770"; exon_number "7"; gene_name "EDC4"; ref_gene_id "ENSG00000038358";
chr16	StringTie	exon	67878536	67878631	1000	+	.	gene_id "MSTRG.71879"; transcript_id "ENST00000574770"; exon_number "8"; gene_name "EDC4"; ref_gene_id "ENSG00000038358";
chr16	StringTie	exon	67878737	67878839	1000	+	.	gene_id "MSTRG.71879"; transcript_id "ENST00000574770"; exon_number "9"; gene_name "EDC4"; ref_gene_id "ENSG00000038358";
chr16	StringTie	exon	67878957	67879137	1000	+	.	gene_id "MSTRG.71879"; transcript_id "ENST00000574770"; exon_number "10"; gene_name "EDC4"; ref_gene_id "ENSG00000038358";
chr16	StringTie	exon	67879587	67879779	1000	+	.	gene_id "MSTRG.71879"; transcript_id "ENST00000574770"; exon_number "11"; gene_name "EDC4"; ref_gene_id "ENSG00000038358";
chr16	StringTie	transcript	67882780	67884123	1000	+	.	gene_id "MSTRG.71879"; transcript_id "ENST00000575033"; gene_name "EDC4"; ref_gene_id "ENSG00000038358";
chr16	StringTie	exon	67882780	67882865	1000	+	.	gene_id "MSTRG.71879"; transcript_id "ENST00000575033"; exon_number "1"; gene_name "EDC4"; ref_gene_id "ENSG00000038358";
chr16	StringTie	exon	67882958	67883006	1000	+	.	gene_id "MSTRG.71879"; transcript_id "ENST00000575033"; exon_number "2"; gene_name "EDC4"; ref_gene_id "ENSG00000038358";
chr16	StringTie	exon	67883115	67883177	1000	+	.	gene_id "MSTRG.71879"; transcript_id "ENST00000575033"; exon_number "3"; gene_name "EDC4"; ref_gene_id "ENSG00000038358";
chr16	StringTie	exon	67883568	67883731	1000	+	.	gene_id "MSTRG.71879"; transcript_id "ENST00000575033"; exon_number "4"; gene_name "EDC4"; ref_gene_id "ENSG00000038358";
chr16	StringTie	exon	67883956	67884123	1000	+	.	gene_id "MSTRG.71879"; transcript_id "ENST00000575033"; exon_number "5"; gene_name "EDC4"; ref_gene_id "ENSG00000038358";
chr16	StringTie	transcript	67893301	67903145	1000	+	.	gene_id "MSTRG.71879"; transcript_id "ENST00000575198"; gene_name "PSKH1"; ref_gene_id "ENSG00000159792";
chr16	StringTie	exon	67893301	67893371	1000	+	.	gene_id "MSTRG.71879"; transcript_id "ENST00000575198"; exon_number "1"; gene_name "PSKH1"; ref_gene_id "ENSG00000159792";
chr16	StringTie	exon	67903032	67903145	1000	+	.	gene_id "MSTRG.71879"; transcript_id "ENST00000575198"; exon_number "2"; gene_name "PSKH1"; ref_gene_id "ENSG00000159792";
chr16	StringTie	transcript	67882067	67882923	1000	+	.	gene_id "MSTRG.71879"; transcript_id "ENST00000575507"; gene_name "EDC4"; ref_gene_id "ENSG00000038358";
chr16	StringTie	exon	67882067	67882109	1000	+	.	gene_id "MSTRG.71879"; transcript_id "ENST00000575507"; exon_number "1"; gene_name "EDC4"; ref_gene_id "ENSG00000038358";
chr16	StringTie	exon	67882212	67882327	1000	+	.	gene_id "MSTRG.71879"; transcript_id "ENST00000575507"; exon_number "2"; gene_name "EDC4"; ref_gene_id "ENSG00000038358";
chr16	StringTie	exon	67882429	67882594	1000	+	.	gene_id "MSTRG.71879"; transcript_id "ENST00000575507"; exon_number "3"; gene_name "EDC4"; ref_gene_id "ENSG00000038358";
chr16	StringTie	exon	67882679	67882923	1000	+	.	gene_id "MSTRG.71879"; transcript_id "ENST00000575507"; exon_number "4"; gene_name "EDC4"; ref_gene_id "ENSG00000038358";
chr16	StringTie	transcript	67880916	67882516	1000	+	.	gene_id "MSTRG.71879"; transcript_id "ENST00000575514"; gene_name "EDC4"; ref_gene_id "ENSG00000038358";
chr16	StringTie	exon	67880916	67880990	1000	+	.	gene_id "MSTRG.71879"; transcript_id "ENST00000575514"; exon_number "1"; gene_name "EDC4"; ref_gene_id "ENSG00000038358";
chr16	StringTie	exon	67881076	67881180	1000	+	.	gene_id "MSTRG.71879"; transcript_id "ENST00000575514"; exon_number "2"; gene_name "EDC4"; ref_gene_id "ENSG00000038358";
chr16	StringTie	exon	67881265	67881417	1000	+	.	gene_id "MSTRG.71879"; transcript_id "ENST00000575514"; exon_number "3"; gene_name "EDC4"; ref_gene_id "ENSG00000038358";
chr16	StringTie	exon	67881497	67881533	1000	+	.	gene_id "MSTRG.71879"; transcript_id "ENST00000575514"; exon_number "4"; gene_name "EDC4"; ref_gene_id "ENSG00000038358";
chr16	StringTie	exon	67881668	67882109	1000	+	.	gene_id "MSTRG.71879"; transcript_id "ENST00000575514"; exon_number "5"; gene_name "EDC4"; ref_gene_id "ENSG00000038358";
chr16	StringTie	exon	67882212	67882327	1000	+	.	gene_id "MSTRG.71879"; transcript_id "ENST00000575514"; exon_number "6"; gene_name "EDC4"; ref_gene_id "ENSG00000038358";
chr16	StringTie	exon	67882429	67882516	1000	+	.	gene_id "MSTRG.71879"; transcript_id "ENST00000575514"; exon_number "7"; gene_name "EDC4"; ref_gene_id "ENSG00000038358";
chr16	StringTie	transcript	67885569	67886368	1000	+	.	gene_id "MSTRG.71879"; transcript_id "ENST00000576147"; gene_name "NRN1L"; ref_gene_id "ENSG00000188038";
chr16	StringTie	exon	67885569	67885854	1000	+	.	gene_id "MSTRG.71879"; transcript_id "ENST00000576147"; exon_number "1"; gene_name "NRN1L"; ref_gene_id "ENSG00000188038";
chr16	StringTie	exon	67885974	67886368	1000	+	.	gene_id "MSTRG.71879"; transcript_id "ENST00000576147"; exon_number "2"; gene_name "NRN1L"; ref_gene_id "ENSG00000188038";
chr16	StringTie	transcript	67884908	67888855	1000	+	.	gene_id "MSTRG.71879"; transcript_id "ENST00000576758"; gene_name "NRN1L"; ref_gene_id "ENSG00000188038";
chr16	StringTie	exon	67884908	67884982	1000	+	.	gene_id "MSTRG.71879"; transcript_id "ENST00000576758"; exon_number "1"; gene_name "NRN1L"; ref_gene_id "ENSG00000188038";
chr16	StringTie	exon	67885722	67885854	1000	+	.	gene_id "MSTRG.71879"; transcript_id "ENST00000576758"; exon_number "2"; gene_name "NRN1L"; ref_gene_id "ENSG00000188038";
chr16	StringTie	exon	67888667	67888855	1000	+	.	gene_id "MSTRG.71879"; transcript_id "ENST00000576758"; exon_number "3"; gene_name "NRN1L"; ref_gene_id "ENSG00000188038";
chr16	StringTie	transcript	67880747	67881796	1000	+	.	gene_id "MSTRG.71879"; transcript_id "ENST00000576972"; gene_name "EDC4"; ref_gene_id "ENSG00000038358";
chr16	StringTie	exon	67880747	67880990	1000	+	.	gene_id "MSTRG.71879"; transcript_id "ENST00000576972"; exon_number "1"; gene_name "EDC4"; ref_gene_id "ENSG00000038358";
chr16	StringTie	exon	67881076	67881180	1000	+	.	gene_id "MSTRG.71879"; transcript_id "ENST00000576972"; exon_number "2"; gene_name "EDC4"; ref_gene_id "ENSG00000038358";
chr16	StringTie	exon	67881265	67881533	1000	+	.	gene_id "MSTRG.71879"; transcript_id "ENST00000576972"; exon_number "3"; gene_name "EDC4"; ref_gene_id "ENSG00000038358";
chr16	StringTie	exon	67881668	67881796	1000	+	.	gene_id "MSTRG.71879"; transcript_id "ENST00000576972"; exon_number "4"; gene_name "EDC4"; ref_gene_id "ENSG00000038358";
chr16	StringTie	transcript	67880349	67881180	1000	+	.	gene_id "MSTRG.71879"; transcript_id "ENST00000577028"; gene_name "EDC4"; ref_gene_id "ENSG00000038358";
chr16	StringTie	exon	67880349	67880990	1000	+	.	gene_id "MSTRG.71879"; transcript_id "ENST00000577028"; exon_number "1"; gene_name "EDC4"; ref_gene_id "ENSG00000038358";
chr16	StringTie	exon	67881076	67881180	1000	+	.	gene_id "MSTRG.71879"; transcript_id "ENST00000577028"; exon_number "2"; gene_name "EDC4"; ref_gene_id "ENSG00000038358";
chr16	StringTie	transcript	67882449	67884322	1000	+	.	gene_id "MSTRG.71879"; transcript_id "ENST00000577105"; gene_name "EDC4"; ref_gene_id "ENSG00000038358";
chr16	StringTie	exon	67882449	67882594	1000	+	.	gene_id "MSTRG.71879"; transcript_id "ENST00000577105"; exon_number "1"; gene_name "EDC4"; ref_gene_id "ENSG00000038358";
chr16	StringTie	exon	67882679	67882854	1000	+	.	gene_id "MSTRG.71879"; transcript_id "ENST00000577105"; exon_number "2"; gene_name "EDC4"; ref_gene_id "ENSG00000038358";
chr16	StringTie	exon	67884065	67884322	1000	+	.	gene_id "MSTRG.71879"; transcript_id "ENST00000577105"; exon_number "3"; gene_name "EDC4"; ref_gene_id "ENSG00000038358";
chr16	StringTie	transcript	67869960	67872567	1000	+	.	gene_id "MSTRG.71879"; transcript_id "ENST00000587481"; gene_name "NUTF2"; ref_gene_id "ENSG00000102898";
chr16	StringTie	exon	67869960	67872567	1000	+	.	gene_id "MSTRG.71879"; transcript_id "ENST00000587481"; exon_number "1"; gene_name "NUTF2"; ref_gene_id "ENSG00000102898";
chr16	StringTie	transcript	67836530	67872567	1000	+	.	gene_id "MSTRG.71879"; transcript_id "MSTRG.71879.1";
chr16	StringTie	exon	67836530	67844480	1000	+	.	gene_id "MSTRG.71879"; transcript_id "MSTRG.71879.1"; exon_number "1";
chr16	StringTie	exon	67865102	67865229	1000	+	.	gene_id "MSTRG.71879"; transcript_id "MSTRG.71879.1"; exon_number "2";
chr16	StringTie	exon	67868340	67868411	1000	+	.	gene_id "MSTRG.71879"; transcript_id "MSTRG.71879.1"; exon_number "3";
chr16	StringTie	exon	67868501	67868599	1000	+	.	gene_id "MSTRG.71879"; transcript_id "MSTRG.71879.1"; exon_number "4";
chr16	StringTie	exon	67870800	67872567	1000	+	.	gene_id "MSTRG.71879"; transcript_id "MSTRG.71879.1"; exon_number "5";
chr16	StringTie	transcript	67846563	67872649	1000	+	.	gene_id "MSTRG.71879"; transcript_id "MSTRG.71879.10";
chr16	StringTie	exon	67846563	67846985	1000	+	.	gene_id "MSTRG.71879"; transcript_id "MSTRG.71879.10"; exon_number "1";
chr16	StringTie	exon	67865102	67865229	1000	+	.	gene_id "MSTRG.71879"; transcript_id "MSTRG.71879.10"; exon_number "2";
chr16	StringTie	exon	67868340	67868411	1000	+	.	gene_id "MSTRG.71879"; transcript_id "MSTRG.71879.10"; exon_number "3";
chr16	StringTie	exon	67868503	67868599	1000	+	.	gene_id "MSTRG.71879"; transcript_id "MSTRG.71879.10"; exon_number "4";
chr16	StringTie	exon	67870800	67872649	1000	+	.	gene_id "MSTRG.71879"; transcript_id "MSTRG.71879.10"; exon_number "5";
chr16	StringTie	transcript	67893272	67923468	1000	+	.	gene_id "MSTRG.71879"; transcript_id "MSTRG.71879.101";
chr16	StringTie	exon	67893272	67893371	1000	+	.	gene_id "MSTRG.71879"; transcript_id "MSTRG.71879.101"; exon_number "1";
chr16	StringTie	exon	67908680	67909706	1000	+	.	gene_id "MSTRG.71879"; transcript_id "MSTRG.71879.101"; exon_number "2";
chr16	StringTie	exon	67923413	67923468	1000	+	.	gene_id "MSTRG.71879"; transcript_id "MSTRG.71879.101"; exon_number "3";
chr16	StringTie	transcript	67893290	67903142	1000	+	.	gene_id "MSTRG.71879"; transcript_id "MSTRG.71879.104";
chr16	StringTie	exon	67893290	67893371	1000	+	.	gene_id "MSTRG.71879"; transcript_id "MSTRG.71879.104"; exon_number "1";
chr16	StringTie	exon	67902723	67902908	1000	+	.	gene_id "MSTRG.71879"; transcript_id "MSTRG.71879.104"; exon_number "2";
chr16	StringTie	exon	67903032	67903142	1000	+	.	gene_id "MSTRG.71879"; transcript_id "MSTRG.71879.104"; exon_number "3";
chr16	StringTie	transcript	67893294	67929722	1000	+	.	gene_id "MSTRG.71879"; transcript_id "MSTRG.71879.105";
chr16	StringTie	exon	67893294	67893371	1000	+	.	gene_id "MSTRG.71879"; transcript_id "MSTRG.71879.105"; exon_number "1";
chr16	StringTie	exon	67908680	67909229	1000	+	.	gene_id "MSTRG.71879"; transcript_id "MSTRG.71879.105"; exon_number "2";
chr16	StringTie	exon	67909285	67909706	1000	+	.	gene_id "MSTRG.71879"; transcript_id "MSTRG.71879.105"; exon_number "3";
chr16	StringTie	exon	67927325	67929722	1000	+	.	gene_id "MSTRG.71879"; transcript_id "MSTRG.71879.105"; exon_number "4";
chr16	StringTie	transcript	67908451	67911398	1000	+	.	gene_id "MSTRG.71879"; transcript_id "MSTRG.71879.107";
chr16	StringTie	exon	67908451	67910533	1000	+	.	gene_id "MSTRG.71879"; transcript_id "MSTRG.71879.107"; exon_number "1";
chr16	StringTie	exon	67910905	67911398	1000	+	.	gene_id "MSTRG.71879"; transcript_id "MSTRG.71879.107"; exon_number "2";
chr16	StringTie	transcript	67923639	67929678	1000	+	.	gene_id "MSTRG.71879"; transcript_id "MSTRG.71879.108";
chr16	StringTie	exon	67923639	67923664	1000	+	.	gene_id "MSTRG.71879"; transcript_id "MSTRG.71879.108"; exon_number "1";
chr16	StringTie	exon	67927325	67929678	1000	+	.	gene_id "MSTRG.71879"; transcript_id "MSTRG.71879.108"; exon_number "2";
chr16	StringTie	transcript	67846630	67888796	1000	+	.	gene_id "MSTRG.71879"; transcript_id "MSTRG.71879.11";
chr16	StringTie	exon	67846630	67846985	1000	+	.	gene_id "MSTRG.71879"; transcript_id "MSTRG.71879.11"; exon_number "1";
chr16	StringTie	exon	67865102	67865229	1000	+	.	gene_id "MSTRG.71879"; transcript_id "MSTRG.71879.11"; exon_number "2";
chr16	StringTie	exon	67868340	67868411	1000	+	.	gene_id "MSTRG.71879"; transcript_id "MSTRG.71879.11"; exon_number "3";
chr16	StringTie	exon	67868501	67868599	1000	+	.	gene_id "MSTRG.71879"; transcript_id "MSTRG.71879.11"; exon_number "4";
chr16	StringTie	exon	67870800	67873343	1000	+	.	gene_id "MSTRG.71879"; transcript_id "MSTRG.71879.11"; exon_number "5";
chr16	StringTie	exon	67875945	67876101	1000	+	.	gene_id "MSTRG.71879"; transcript_id "MSTRG.71879.11"; exon_number "6";
chr16	StringTie	exon	67876488	67876599	1000	+	.	gene_id "MSTRG.71879"; transcript_id "MSTRG.71879.11"; exon_number "7";
chr16	StringTie	exon	67876873	67876972	1000	+	.	gene_id "MSTRG.71879"; transcript_id "MSTRG.71879.11"; exon_number "8";
chr16	StringTie	exon	67877217	67877406	1000	+	.	gene_id "MSTRG.71879"; transcript_id "MSTRG.71879.11"; exon_number "9";
chr16	StringTie	exon	67877509	67877656	1000	+	.	gene_id "MSTRG.71879"; transcript_id "MSTRG.71879.11"; exon_number "10";
chr16	StringTie	exon	67877741	67878275	1000	+	.	gene_id "MSTRG.71879"; transcript_id "MSTRG.71879.11"; exon_number "11";
chr16	StringTie	exon	67878360	67878443	1000	+	.	gene_id "MSTRG.71879"; transcript_id "MSTRG.71879.11"; exon_number "12";
chr16	StringTie	exon	67878536	67878631	1000	+	.	gene_id "MSTRG.71879"; transcript_id "MSTRG.71879.11"; exon_number "13";
chr16	StringTie	exon	67878737	67878839	1000	+	.	gene_id "MSTRG.71879"; transcript_id "MSTRG.71879.11"; exon_number "14";
chr16	StringTie	exon	67878957	67879137	1000	+	.	gene_id "MSTRG.71879"; transcript_id "MSTRG.71879.11"; exon_number "15";
chr16	StringTie	exon	67879237	67879309	1000	+	.	gene_id "MSTRG.71879"; transcript_id "MSTRG.71879.11"; exon_number "16";
chr16	StringTie	exon	67879412	67879503	1000	+	.	gene_id "MSTRG.71879"; transcript_id "MSTRG.71879.11"; exon_number "17";
chr16	StringTie	exon	67879587	67879774	1000	+	.	gene_id "MSTRG.71879"; transcript_id "MSTRG.71879.11"; exon_number "18";
chr16	StringTie	exon	67879850	67879971	1000	+	.	gene_id "MSTRG.71879"; transcript_id "MSTRG.71879.11"; exon_number "19";
chr16	StringTie	exon	67880063	67880216	1000	+	.	gene_id "MSTRG.71879"; transcript_id "MSTRG.71879.11"; exon_number "20";
chr16	StringTie	exon	67880557	67880990	1000	+	.	gene_id "MSTRG.71879"; transcript_id "MSTRG.71879.11"; exon_number "21";
chr16	StringTie	exon	67881076	67881180	1000	+	.	gene_id "MSTRG.71879"; transcript_id "MSTRG.71879.11"; exon_number "22";
chr16	StringTie	exon	67881265	67881417	1000	+	.	gene_id "MSTRG.71879"; transcript_id "MSTRG.71879.11"; exon_number "23";
chr16	StringTie	exon	67881497	67881533	1000	+	.	gene_id "MSTRG.71879"; transcript_id "MSTRG.71879.11"; exon_number "24";
chr16	StringTie	exon	67881668	67881845	1000	+	.	gene_id "MSTRG.71879"; transcript_id "MSTRG.71879.11"; exon_number "25";
chr16	StringTie	exon	67881954	67882109	1000	+	.	gene_id "MSTRG.71879"; transcript_id "MSTRG.71879.11"; exon_number "26";
chr16	StringTie	exon	67882212	67882327	1000	+	.	gene_id "MSTRG.71879"; transcript_id "MSTRG.71879.11"; exon_number "27";
chr16	StringTie	exon	67882429	67882594	1000	+	.	gene_id "MSTRG.71879"; transcript_id "MSTRG.71879.11"; exon_number "28";
chr16	StringTie	exon	67882679	67882865	1000	+	.	gene_id "MSTRG.71879"; transcript_id "MSTRG.71879.11"; exon_number "29";
chr16	StringTie	exon	67882958	67883177	1000	+	.	gene_id "MSTRG.71879"; transcript_id "MSTRG.71879.11"; exon_number "30";
chr16	StringTie	exon	67883568	67883731	1000	+	.	gene_id "MSTRG.71879"; transcript_id "MSTRG.71879.11"; exon_number "31";
chr16	StringTie	exon	67883956	67884982	1000	+	.	gene_id "MSTRG.71879"; transcript_id "MSTRG.71879.11"; exon_number "32";
chr16	StringTie	exon	67885722	67885854	1000	+	.	gene_id "MSTRG.71879"; transcript_id "MSTRG.71879.11"; exon_number "33";
chr16	StringTie	exon	67885974	67886353	1000	+	.	gene_id "MSTRG.71879"; transcript_id "MSTRG.71879.11"; exon_number "34";
chr16	StringTie	exon	67888667	67888796	1000	+	.	gene_id "MSTRG.71879"; transcript_id "MSTRG.71879.11"; exon_number "35";
chr16	StringTie	transcript	67846656	67872567	1000	+	.	gene_id "MSTRG.71879"; transcript_id "MSTRG.71879.12";
chr16	StringTie	exon	67846656	67846985	1000	+	.	gene_id "MSTRG.71879"; transcript_id "MSTRG.71879.12"; exon_number "1";
chr16	StringTie	exon	67861088	67861136	1000	+	.	gene_id "MSTRG.71879"; transcript_id "MSTRG.71879.12"; exon_number "2";
chr16	StringTie	exon	67865102	67865229	1000	+	.	gene_id "MSTRG.71879"; transcript_id "MSTRG.71879.12"; exon_number "3";
chr16	StringTie	exon	67868340	67868411	1000	+	.	gene_id "MSTRG.71879"; transcript_id "MSTRG.71879.12"; exon_number "4";
chr16	StringTie	exon	67868501	67868599	1000	+	.	gene_id "MSTRG.71879"; transcript_id "MSTRG.71879.12"; exon_number "5";
chr16	StringTie	exon	67870800	67872567	1000	+	.	gene_id "MSTRG.71879"; transcript_id "MSTRG.71879.12"; exon_number "6";
chr16	StringTie	transcript	67846662	67886406	1000	+	.	gene_id "MSTRG.71879"; transcript_id "MSTRG.71879.13";
chr16	StringTie	exon	67846662	67846985	1000	+	.	gene_id "MSTRG.71879"; transcript_id "MSTRG.71879.13"; exon_number "1";
chr16	StringTie	exon	67865102	67865229	1000	+	.	gene_id "MSTRG.71879"; transcript_id "MSTRG.71879.13"; exon_number "2";
chr16	StringTie	exon	67868340	67868411	1000	+	.	gene_id "MSTRG.71879"; transcript_id "MSTRG.71879.13"; exon_number "3";
chr16	StringTie	exon	67868501	67868599	1000	+	.	gene_id "MSTRG.71879"; transcript_id "MSTRG.71879.13"; exon_number "4";
chr16	StringTie	exon	67875945	67876101	1000	+	.	gene_id "MSTRG.71879"; transcript_id "MSTRG.71879.13"; exon_number "5";
chr16	StringTie	exon	67876488	67876599	1000	+	.	gene_id "MSTRG.71879"; transcript_id "MSTRG.71879.13"; exon_number "6";
chr16	StringTie	exon	67876873	67876972	1000	+	.	gene_id "MSTRG.71879"; transcript_id "MSTRG.71879.13"; exon_number "7";
chr16	StringTie	exon	67877217	67877406	1000	+	.	gene_id "MSTRG.71879"; transcript_id "MSTRG.71879.13"; exon_number "8";
chr16	StringTie	exon	67877509	67877656	1000	+	.	gene_id "MSTRG.71879"; transcript_id "MSTRG.71879.13"; exon_number "9";
chr16	StringTie	exon	67877741	67877845	1000	+	.	gene_id "MSTRG.71879"; transcript_id "MSTRG.71879.13"; exon_number "10";
chr16	StringTie	exon	67878166	67878275	1000	+	.	gene_id "MSTRG.71879"; transcript_id "MSTRG.71879.13"; exon_number "11";
chr16	StringTie	exon	67878360	67878443	1000	+	.	gene_id "MSTRG.71879"; transcript_id "MSTRG.71879.13"; exon_number "12";
chr16	StringTie	exon	67878536	67878631	1000	+	.	gene_id "MSTRG.71879"; transcript_id "MSTRG.71879.13"; exon_number "13";
chr16	StringTie	exon	67878737	67878839	1000	+	.	gene_id "MSTRG.71879"; transcript_id "MSTRG.71879.13"; exon_number "14";
chr16	StringTie	exon	67878957	67879137	1000	+	.	gene_id "MSTRG.71879"; transcript_id "MSTRG.71879.13"; exon_number "15";
chr16	StringTie	exon	67879237	67879309	1000	+	.	gene_id "MSTRG.71879"; transcript_id "MSTRG.71879.13"; exon_number "16";
chr16	StringTie	exon	67879412	67879503	1000	+	.	gene_id "MSTRG.71879"; transcript_id "MSTRG.71879.13"; exon_number "17";
chr16	StringTie	exon	67879587	67879774	1000	+	.	gene_id "MSTRG.71879"; transcript_id "MSTRG.71879.13"; exon_number "18";
chr16	StringTie	exon	67879850	67879971	1000	+	.	gene_id "MSTRG.71879"; transcript_id "MSTRG.71879.13"; exon_number "19";
chr16	StringTie	exon	67880063	67880216	1000	+	.	gene_id "MSTRG.71879"; transcript_id "MSTRG.71879.13"; exon_number "20";
chr16	StringTie	exon	67880557	67880990	1000	+	.	gene_id "MSTRG.71879"; transcript_id "MSTRG.71879.13"; exon_number "21";
chr16	StringTie	exon	67881076	67881180	1000	+	.	gene_id "MSTRG.71879"; transcript_id "MSTRG.71879.13"; exon_number "22";
chr16	StringTie	exon	67881265	67881417	1000	+	.	gene_id "MSTRG.71879"; transcript_id "MSTRG.71879.13"; exon_number "23";
chr16	StringTie	exon	67881497	67881533	1000	+	.	gene_id "MSTRG.71879"; transcript_id "MSTRG.71879.13"; exon_number "24";
chr16	StringTie	exon	67881668	67881845	1000	+	.	gene_id "MSTRG.71879"; transcript_id "MSTRG.71879.13"; exon_number "25";
chr16	StringTie	exon	67881954	67882109	1000	+	.	gene_id "MSTRG.71879"; transcript_id "MSTRG.71879.13"; exon_number "26";
chr16	StringTie	exon	67882212	67882327	1000	+	.	gene_id "MSTRG.71879"; transcript_id "MSTRG.71879.13"; exon_number "27";
chr16	StringTie	exon	67882429	67882594	1000	+	.	gene_id "MSTRG.71879"; transcript_id "MSTRG.71879.13"; exon_number "28";
chr16	StringTie	exon	67882679	67882865	1000	+	.	gene_id "MSTRG.71879"; transcript_id "MSTRG.71879.13"; exon_number "29";
chr16	StringTie	exon	67882958	67883177	1000	+	.	gene_id "MSTRG.71879"; transcript_id "MSTRG.71879.13"; exon_number "30";
chr16	StringTie	exon	67883568	67883731	1000	+	.	gene_id "MSTRG.71879"; transcript_id "MSTRG.71879.13"; exon_number "31";
chr16	StringTie	exon	67883956	67884982	1000	+	.	gene_id "MSTRG.71879"; transcript_id "MSTRG.71879.13"; exon_number "32";
chr16	StringTie	exon	67885722	67885854	1000	+	.	gene_id "MSTRG.71879"; transcript_id "MSTRG.71879.13"; exon_number "33";
chr16	StringTie	exon	67885974	67886406	1000	+	.	gene_id "MSTRG.71879"; transcript_id "MSTRG.71879.13"; exon_number "34";
chr16	StringTie	transcript	67846720	67871323	1000	+	.	gene_id "MSTRG.71879"; transcript_id "MSTRG.71879.14";
chr16	StringTie	exon	67846720	67846985	1000	+	.	gene_id "MSTRG.71879"; transcript_id "MSTRG.71879.14"; exon_number "1";
chr16	StringTie	exon	67847264	67847456	1000	+	.	gene_id "MSTRG.71879"; transcript_id "MSTRG.71879.14"; exon_number "2";
chr16	StringTie	exon	67865102	67865229	1000	+	.	gene_id "MSTRG.71879"; transcript_id "MSTRG.71879.14"; exon_number "3";
chr16	StringTie	exon	67868340	67868411	1000	+	.	gene_id "MSTRG.71879"; transcript_id "MSTRG.71879.14"; exon_number "4";
chr16	StringTie	exon	67868501	67868599	1000	+	.	gene_id "MSTRG.71879"; transcript_id "MSTRG.71879.14"; exon_number "5";
chr16	StringTie	exon	67870800	67871323	1000	+	.	gene_id "MSTRG.71879"; transcript_id "MSTRG.71879.14"; exon_number "6";
chr16	StringTie	transcript	67846842	67886234	1000	+	.	gene_id "MSTRG.71879"; transcript_id "MSTRG.71879.16";
chr16	StringTie	exon	67846842	67846985	1000	+	.	gene_id "MSTRG.71879"; transcript_id "MSTRG.71879.16"; exon_number "1";
chr16	StringTie	exon	67865102	67865229	1000	+	.	gene_id "MSTRG.71879"; transcript_id "MSTRG.71879.16"; exon_number "2";
chr16	StringTie	exon	67868340	67868411	1000	+	.	gene_id "MSTRG.71879"; transcript_id "MSTRG.71879.16"; exon_number "3";
chr16	StringTie	exon	67868501	67868599	1000	+	.	gene_id "MSTRG.71879"; transcript_id "MSTRG.71879.16"; exon_number "4";
chr16	StringTie	exon	67875945	67876101	1000	+	.	gene_id "MSTRG.71879"; transcript_id "MSTRG.71879.16"; exon_number "5";
chr16	StringTie	exon	67876488	67876599	1000	+	.	gene_id "MSTRG.71879"; transcript_id "MSTRG.71879.16"; exon_number "6";
chr16	StringTie	exon	67876873	67876972	1000	+	.	gene_id "MSTRG.71879"; transcript_id "MSTRG.71879.16"; exon_number "7";
chr16	StringTie	exon	67877217	67877406	1000	+	.	gene_id "MSTRG.71879"; transcript_id "MSTRG.71879.16"; exon_number "8";
chr16	StringTie	exon	67877509	67877656	1000	+	.	gene_id "MSTRG.71879"; transcript_id "MSTRG.71879.16"; exon_number "9";
chr16	StringTie	exon	67877741	67877845	1000	+	.	gene_id "MSTRG.71879"; transcript_id "MSTRG.71879.16"; exon_number "10";
chr16	StringTie	exon	67878166	67878275	1000	+	.	gene_id "MSTRG.71879"; transcript_id "MSTRG.71879.16"; exon_number "11";
chr16	StringTie	exon	67878360	67878443	1000	+	.	gene_id "MSTRG.71879"; transcript_id "MSTRG.71879.16"; exon_number "12";
chr16	StringTie	exon	67878536	67878631	1000	+	.	gene_id "MSTRG.71879"; transcript_id "MSTRG.71879.16"; exon_number "13";
chr16	StringTie	exon	67878737	67878839	1000	+	.	gene_id "MSTRG.71879"; transcript_id "MSTRG.71879.16"; exon_number "14";
chr16	StringTie	exon	67878957	67879137	1000	+	.	gene_id "MSTRG.71879"; transcript_id "MSTRG.71879.16"; exon_number "15";
chr16	StringTie	exon	67879237	67879309	1000	+	.	gene_id "MSTRG.71879"; transcript_id "MSTRG.71879.16"; exon_number "16";
chr16	StringTie	exon	67879412	67879503	1000	+	.	gene_id "MSTRG.71879"; transcript_id "MSTRG.71879.16"; exon_number "17";
chr16	StringTie	exon	67879587	67879774	1000	+	.	gene_id "MSTRG.71879"; transcript_id "MSTRG.71879.16"; exon_number "18";
chr16	StringTie	exon	67879850	67879971	1000	+	.	gene_id "MSTRG.71879"; transcript_id "MSTRG.71879.16"; exon_number "19";
chr16	StringTie	exon	67880063	67880216	1000	+	.	gene_id "MSTRG.71879"; transcript_id "MSTRG.71879.16"; exon_number "20";
chr16	StringTie	exon	67880557	67880990	1000	+	.	gene_id "MSTRG.71879"; transcript_id "MSTRG.71879.16"; exon_number "21";
chr16	StringTie	exon	67881076	67881180	1000	+	.	gene_id "MSTRG.71879"; transcript_id "MSTRG.71879.16"; exon_number "22";
chr16	StringTie	exon	67881265	67881417	1000	+	.	gene_id "MSTRG.71879"; transcript_id "MSTRG.71879.16"; exon_number "23";
chr16	StringTie	exon	67881497	67881533	1000	+	.	gene_id "MSTRG.71879"; transcript_id "MSTRG.71879.16"; exon_number "24";
chr16	StringTie	exon	67881668	67881845	1000	+	.	gene_id "MSTRG.71879"; transcript_id "MSTRG.71879.16"; exon_number "25";
chr16	StringTie	exon	67881954	67882109	1000	+	.	gene_id "MSTRG.71879"; transcript_id "MSTRG.71879.16"; exon_number "26";
chr16	StringTie	exon	67882212	67882327	1000	+	.	gene_id "MSTRG.71879"; transcript_id "MSTRG.71879.16"; exon_number "27";
chr16	StringTie	exon	67882429	67882594	1000	+	.	gene_id "MSTRG.71879"; transcript_id "MSTRG.71879.16"; exon_number "28";
chr16	StringTie	exon	67882679	67882865	1000	+	.	gene_id "MSTRG.71879"; transcript_id "MSTRG.71879.16"; exon_number "29";
chr16	StringTie	exon	67882958	67883177	1000	+	.	gene_id "MSTRG.71879"; transcript_id "MSTRG.71879.16"; exon_number "30";
chr16	StringTie	exon	67883568	67883731	1000	+	.	gene_id "MSTRG.71879"; transcript_id "MSTRG.71879.16"; exon_number "31";
chr16	StringTie	exon	67883956	67886234	1000	+	.	gene_id "MSTRG.71879"; transcript_id "MSTRG.71879.16"; exon_number "32";
chr16	StringTie	transcript	67846846	67872557	1000	+	.	gene_id "MSTRG.71879"; transcript_id "MSTRG.71879.17";
chr16	StringTie	exon	67846846	67846985	1000	+	.	gene_id "MSTRG.71879"; transcript_id "MSTRG.71879.17"; exon_number "1";
chr16	StringTie	exon	67865102	67865229	1000	+	.	gene_id "MSTRG.71879"; transcript_id "MSTRG.71879.17"; exon_number "2";
chr16	StringTie	exon	67868340	67868411	1000	+	.	gene_id "MSTRG.71879"; transcript_id "MSTRG.71879.17"; exon_number "3";
chr16	StringTie	exon	67868501	67868598	1000	+	.	gene_id "MSTRG.71879"; transcript_id "MSTRG.71879.17"; exon_number "4";
chr16	StringTie	exon	67870800	67872557	1000	+	.	gene_id "MSTRG.71879"; transcript_id "MSTRG.71879.17"; exon_number "5";
chr16	StringTie	transcript	67846846	67888763	1000	+	.	gene_id "MSTRG.71879"; transcript_id "MSTRG.71879.18";
chr16	StringTie	exon	67846846	67846985	1000	+	.	gene_id "MSTRG.71879"; transcript_id "MSTRG.71879.18"; exon_number "1";
chr16	StringTie	exon	67865102	67865229	1000	+	.	gene_id "MSTRG.71879"; transcript_id "MSTRG.71879.18"; exon_number "2";
chr16	StringTie	exon	67868340	67868411	1000	+	.	gene_id "MSTRG.71879"; transcript_id "MSTRG.71879.18"; exon_number "3";
chr16	StringTie	exon	67868501	67868599	1000	+	.	gene_id "MSTRG.71879"; transcript_id "MSTRG.71879.18"; exon_number "4";
chr16	StringTie	exon	67875945	67876101	1000	+	.	gene_id "MSTRG.71879"; transcript_id "MSTRG.71879.18"; exon_number "5";
chr16	StringTie	exon	67876488	67876599	1000	+	.	gene_id "MSTRG.71879"; transcript_id "MSTRG.71879.18"; exon_number "6";
chr16	StringTie	exon	67876873	67876972	1000	+	.	gene_id "MSTRG.71879"; transcript_id "MSTRG.71879.18"; exon_number "7";
chr16	StringTie	exon	67877217	67877406	1000	+	.	gene_id "MSTRG.71879"; transcript_id "MSTRG.71879.18"; exon_number "8";
chr16	StringTie	exon	67877509	67877656	1000	+	.	gene_id "MSTRG.71879"; transcript_id "MSTRG.71879.18"; exon_number "9";
chr16	StringTie	exon	67877741	67877845	1000	+	.	gene_id "MSTRG.71879"; transcript_id "MSTRG.71879.18"; exon_number "10";
chr16	StringTie	exon	67878166	67878275	1000	+	.	gene_id "MSTRG.71879"; transcript_id "MSTRG.71879.18"; exon_number "11";
chr16	StringTie	exon	67878360	67878443	1000	+	.	gene_id "MSTRG.71879"; transcript_id "MSTRG.71879.18"; exon_number "12";
chr16	StringTie	exon	67878536	67878631	1000	+	.	gene_id "MSTRG.71879"; transcript_id "MSTRG.71879.18"; exon_number "13";
chr16	StringTie	exon	67878737	67878839	1000	+	.	gene_id "MSTRG.71879"; transcript_id "MSTRG.71879.18"; exon_number "14";
chr16	StringTie	exon	67878957	67879137	1000	+	.	gene_id "MSTRG.71879"; transcript_id "MSTRG.71879.18"; exon_number "15";
chr16	StringTie	exon	67879237	67879309	1000	+	.	gene_id "MSTRG.71879"; transcript_id "MSTRG.71879.18"; exon_number "16";
chr16	StringTie	exon	67879412	67879503	1000	+	.	gene_id "MSTRG.71879"; transcript_id "MSTRG.71879.18"; exon_number "17";
chr16	StringTie	exon	67879587	67879774	1000	+	.	gene_id "MSTRG.71879"; transcript_id "MSTRG.71879.18"; exon_number "18";
chr16	StringTie	exon	67879850	67880216	1000	+	.	gene_id "MSTRG.71879"; transcript_id "MSTRG.71879.18"; exon_number "19";
chr16	StringTie	exon	67880557	67880990	1000	+	.	gene_id "MSTRG.71879"; transcript_id "MSTRG.71879.18"; exon_number "20";
chr16	StringTie	exon	67881076	67881180	1000	+	.	gene_id "MSTRG.71879"; transcript_id "MSTRG.71879.18"; exon_number "21";
chr16	StringTie	exon	67881265	67881417	1000	+	.	gene_id "MSTRG.71879"; transcript_id "MSTRG.71879.18"; exon_number "22";
chr16	StringTie	exon	67881497	67881533	1000	+	.	gene_id "MSTRG.71879"; transcript_id "MSTRG.71879.18"; exon_number "23";
chr16	StringTie	exon	67881668	67881845	1000	+	.	gene_id "MSTRG.71879"; transcript_id "MSTRG.71879.18"; exon_number "24";
chr16	StringTie	exon	67881954	67882109	1000	+	.	gene_id "MSTRG.71879"; transcript_id "MSTRG.71879.18"; exon_number "25";
chr16	StringTie	exon	67882212	67882327	1000	+	.	gene_id "MSTRG.71879"; transcript_id "MSTRG.71879.18"; exon_number "26";
chr16	StringTie	exon	67882429	67882594	1000	+	.	gene_id "MSTRG.71879"; transcript_id "MSTRG.71879.18"; exon_number "27";
chr16	StringTie	exon	67882679	67882865	1000	+	.	gene_id "MSTRG.71879"; transcript_id "MSTRG.71879.18"; exon_number "28";
chr16	StringTie	exon	67882958	67883177	1000	+	.	gene_id "MSTRG.71879"; transcript_id "MSTRG.71879.18"; exon_number "29";
chr16	StringTie	exon	67883568	67883731	1000	+	.	gene_id "MSTRG.71879"; transcript_id "MSTRG.71879.18"; exon_number "30";
chr16	StringTie	exon	67883956	67885854	1000	+	.	gene_id "MSTRG.71879"; transcript_id "MSTRG.71879.18"; exon_number "31";
chr16	StringTie	exon	67885974	67886353	1000	+	.	gene_id "MSTRG.71879"; transcript_id "MSTRG.71879.18"; exon_number "32";
chr16	StringTie	exon	67888667	67888763	1000	+	.	gene_id "MSTRG.71879"; transcript_id "MSTRG.71879.18"; exon_number "33";
chr16	StringTie	transcript	67846850	67871320	1000	+	.	gene_id "MSTRG.71879"; transcript_id "MSTRG.71879.19";
chr16	StringTie	exon	67846850	67846985	1000	+	.	gene_id "MSTRG.71879"; transcript_id "MSTRG.71879.19"; exon_number "1";
chr16	StringTie	exon	67865102	67865229	1000	+	.	gene_id "MSTRG.71879"; transcript_id "MSTRG.71879.19"; exon_number "2";
chr16	StringTie	exon	67868340	67868411	1000	+	.	gene_id "MSTRG.71879"; transcript_id "MSTRG.71879.19"; exon_number "3";
chr16	StringTie	exon	67868501	67868599	1000	+	.	gene_id "MSTRG.71879"; transcript_id "MSTRG.71879.19"; exon_number "4";
chr16	StringTie	exon	67870800	67870820	1000	+	.	gene_id "MSTRG.71879"; transcript_id "MSTRG.71879.19"; exon_number "5";
chr16	StringTie	exon	67870864	67871320	1000	+	.	gene_id "MSTRG.71879"; transcript_id "MSTRG.71879.19"; exon_number "6";
chr16	StringTie	transcript	67841948	67844420	1000	+	.	gene_id "MSTRG.71879"; transcript_id "MSTRG.71879.2";
chr16	StringTie	exon	67841948	67843811	1000	+	.	gene_id "MSTRG.71879"; transcript_id "MSTRG.71879.2"; exon_number "1";
chr16	StringTie	exon	67843948	67844420	1000	+	.	gene_id "MSTRG.71879"; transcript_id "MSTRG.71879.2"; exon_number "2";
chr16	StringTie	transcript	67846851	67871323	1000	+	.	gene_id "MSTRG.71879"; transcript_id "MSTRG.71879.20";
chr16	StringTie	exon	67846851	67846985	1000	+	.	gene_id "MSTRG.71879"; transcript_id "MSTRG.71879.20"; exon_number "1";
chr16	StringTie	exon	67847282	67847456	1000	+	.	gene_id "MSTRG.71879"; transcript_id "MSTRG.71879.20"; exon_number "2";
chr16	StringTie	exon	67865102	67865229	1000	+	.	gene_id "MSTRG.71879"; transcript_id "MSTRG.71879.20"; exon_number "3";
chr16	StringTie	exon	67868340	67868411	1000	+	.	gene_id "MSTRG.71879"; transcript_id "MSTRG.71879.20"; exon_number "4";
chr16	StringTie	exon	67868501	67868599	1000	+	.	gene_id "MSTRG.71879"; transcript_id "MSTRG.71879.20"; exon_number "5";
chr16	StringTie	exon	67870800	67871323	1000	+	.	gene_id "MSTRG.71879"; transcript_id "MSTRG.71879.20"; exon_number "6";
chr16	StringTie	transcript	67846886	67872577	1000	+	.	gene_id "MSTRG.71879"; transcript_id "MSTRG.71879.21";
chr16	StringTie	exon	67846886	67846985	1000	+	.	gene_id "MSTRG.71879"; transcript_id "MSTRG.71879.21"; exon_number "1";
chr16	StringTie	exon	67865102	67865229	1000	+	.	gene_id "MSTRG.71879"; transcript_id "MSTRG.71879.21"; exon_number "2";
chr16	StringTie	exon	67868340	67868411	1000	+	.	gene_id "MSTRG.71879"; transcript_id "MSTRG.71879.21"; exon_number "3";
chr16	StringTie	exon	67868501	67868599	1000	+	.	gene_id "MSTRG.71879"; transcript_id "MSTRG.71879.21"; exon_number "4";
chr16	StringTie	exon	67870800	67871804	1000	+	.	gene_id "MSTRG.71879"; transcript_id "MSTRG.71879.21"; exon_number "5";
chr16	StringTie	exon	67871879	67872577	1000	+	.	gene_id "MSTRG.71879"; transcript_id "MSTRG.71879.21"; exon_number "6";
chr16	StringTie	transcript	67846886	67872567	1000	+	.	gene_id "MSTRG.71879"; transcript_id "MSTRG.71879.22";
chr16	StringTie	exon	67846886	67846985	1000	+	.	gene_id "MSTRG.71879"; transcript_id "MSTRG.71879.22"; exon_number "1";
chr16	StringTie	exon	67865102	67865229	1000	+	.	gene_id "MSTRG.71879"; transcript_id "MSTRG.71879.22"; exon_number "2";
chr16	StringTie	exon	67868340	67868411	1000	+	.	gene_id "MSTRG.71879"; transcript_id "MSTRG.71879.22"; exon_number "3";
chr16	StringTie	exon	67868501	67868599	1000	+	.	gene_id "MSTRG.71879"; transcript_id "MSTRG.71879.22"; exon_number "4";
chr16	StringTie	exon	67870800	67871530	1000	+	.	gene_id "MSTRG.71879"; transcript_id "MSTRG.71879.22"; exon_number "5";
chr16	StringTie	exon	67871805	67872567	1000	+	.	gene_id "MSTRG.71879"; transcript_id "MSTRG.71879.22"; exon_number "6";
chr16	StringTie	transcript	67846886	67872567	1000	+	.	gene_id "MSTRG.71879"; transcript_id "MSTRG.71879.23";
chr16	StringTie	exon	67846886	67846985	1000	+	.	gene_id "MSTRG.71879"; transcript_id "MSTRG.71879.23"; exon_number "1";
chr16	StringTie	exon	67865102	67865229	1000	+	.	gene_id "MSTRG.71879"; transcript_id "MSTRG.71879.23"; exon_number "2";
chr16	StringTie	exon	67868340	67868411	1000	+	.	gene_id "MSTRG.71879"; transcript_id "MSTRG.71879.23"; exon_number "3";
chr16	StringTie	exon	67868501	67868599	1000	+	.	gene_id "MSTRG.71879"; transcript_id "MSTRG.71879.23"; exon_number "4";
chr16	StringTie	exon	67870800	67871804	1000	+	.	gene_id "MSTRG.71879"; transcript_id "MSTRG.71879.23"; exon_number "5";
chr16	StringTie	exon	67871943	67872567	1000	+	.	gene_id "MSTRG.71879"; transcript_id "MSTRG.71879.23"; exon_number "6";
chr16	StringTie	transcript	67846886	67886353	1000	+	.	gene_id "MSTRG.71879"; transcript_id "MSTRG.71879.24";
chr16	StringTie	exon	67846886	67847456	1000	+	.	gene_id "MSTRG.71879"; transcript_id "MSTRG.71879.24"; exon_number "1";
chr16	StringTie	exon	67865102	67865229	1000	+	.	gene_id "MSTRG.71879"; transcript_id "MSTRG.71879.24"; exon_number "2";
chr16	StringTie	exon	67868340	67868411	1000	+	.	gene_id "MSTRG.71879"; transcript_id "MSTRG.71879.24"; exon_number "3";
chr16	StringTie	exon	67868501	67868599	1000	+	.	gene_id "MSTRG.71879"; transcript_id "MSTRG.71879.24"; exon_number "4";
chr16	StringTie	exon	67875945	67876101	1000	+	.	gene_id "MSTRG.71879"; transcript_id "MSTRG.71879.24"; exon_number "5";
chr16	StringTie	exon	67876488	67876599	1000	+	.	gene_id "MSTRG.71879"; transcript_id "MSTRG.71879.24"; exon_number "6";
chr16	StringTie	exon	67876873	67876972	1000	+	.	gene_id "MSTRG.71879"; transcript_id "MSTRG.71879.24"; exon_number "7";
chr16	StringTie	exon	67877217	67877406	1000	+	.	gene_id "MSTRG.71879"; transcript_id "MSTRG.71879.24"; exon_number "8";
chr16	StringTie	exon	67877509	67877656	1000	+	.	gene_id "MSTRG.71879"; transcript_id "MSTRG.71879.24"; exon_number "9";
chr16	StringTie	exon	67877741	67877845	1000	+	.	gene_id "MSTRG.71879"; transcript_id "MSTRG.71879.24"; exon_number "10";
chr16	StringTie	exon	67878166	67878275	1000	+	.	gene_id "MSTRG.71879"; transcript_id "MSTRG.71879.24"; exon_number "11";
chr16	StringTie	exon	67878360	67878443	1000	+	.	gene_id "MSTRG.71879"; transcript_id "MSTRG.71879.24"; exon_number "12";
chr16	StringTie	exon	67878536	67878631	1000	+	.	gene_id "MSTRG.71879"; transcript_id "MSTRG.71879.24"; exon_number "13";
chr16	StringTie	exon	67878737	67878839	1000	+	.	gene_id "MSTRG.71879"; transcript_id "MSTRG.71879.24"; exon_number "14";
chr16	StringTie	exon	67878957	67879137	1000	+	.	gene_id "MSTRG.71879"; transcript_id "MSTRG.71879.24"; exon_number "15";
chr16	StringTie	exon	67879237	67879309	1000	+	.	gene_id "MSTRG.71879"; transcript_id "MSTRG.71879.24"; exon_number "16";
chr16	StringTie	exon	67879412	67879503	1000	+	.	gene_id "MSTRG.71879"; transcript_id "MSTRG.71879.24"; exon_number "17";
chr16	StringTie	exon	67879587	67879774	1000	+	.	gene_id "MSTRG.71879"; transcript_id "MSTRG.71879.24"; exon_number "18";
chr16	StringTie	exon	67879850	67879971	1000	+	.	gene_id "MSTRG.71879"; transcript_id "MSTRG.71879.24"; exon_number "19";
chr16	StringTie	exon	67880063	67880216	1000	+	.	gene_id "MSTRG.71879"; transcript_id "MSTRG.71879.24"; exon_number "20";
chr16	StringTie	exon	67880557	67880990	1000	+	.	gene_id "MSTRG.71879"; transcript_id "MSTRG.71879.24"; exon_number "21";
chr16	StringTie	exon	67881076	67881180	1000	+	.	gene_id "MSTRG.71879"; transcript_id "MSTRG.71879.24"; exon_number "22";
chr16	StringTie	exon	67881265	67881417	1000	+	.	gene_id "MSTRG.71879"; transcript_id "MSTRG.71879.24"; exon_number "23";
chr16	StringTie	exon	67881497	67881533	1000	+	.	gene_id "MSTRG.71879"; transcript_id "MSTRG.71879.24"; exon_number "24";
chr16	StringTie	exon	67881668	67881845	1000	+	.	gene_id "MSTRG.71879"; transcript_id "MSTRG.71879.24"; exon_number "25";
chr16	StringTie	exon	67881954	67882109	1000	+	.	gene_id "MSTRG.71879"; transcript_id "MSTRG.71879.24"; exon_number "26";
chr16	StringTie	exon	67882212	67882327	1000	+	.	gene_id "MSTRG.71879"; transcript_id "MSTRG.71879.24"; exon_number "27";
chr16	StringTie	exon	67882429	67882594	1000	+	.	gene_id "MSTRG.71879"; transcript_id "MSTRG.71879.24"; exon_number "28";
chr16	StringTie	exon	67882679	67882865	1000	+	.	gene_id "MSTRG.71879"; transcript_id "MSTRG.71879.24"; exon_number "29";
chr16	StringTie	exon	67882958	67883177	1000	+	.	gene_id "MSTRG.71879"; transcript_id "MSTRG.71879.24"; exon_number "30";
chr16	StringTie	exon	67883568	67883731	1000	+	.	gene_id "MSTRG.71879"; transcript_id "MSTRG.71879.24"; exon_number "31";
chr16	StringTie	exon	67883956	67886353	1000	+	.	gene_id "MSTRG.71879"; transcript_id "MSTRG.71879.24"; exon_number "32";
chr16	StringTie	transcript	67846901	67871319	1000	+	.	gene_id "MSTRG.71879"; transcript_id "MSTRG.71879.25";
chr16	StringTie	exon	67846901	67846985	1000	+	.	gene_id "MSTRG.71879"; transcript_id "MSTRG.71879.25"; exon_number "1";
chr16	StringTie	exon	67865102	67865229	1000	+	.	gene_id "MSTRG.71879"; transcript_id "MSTRG.71879.25"; exon_number "2";
chr16	StringTie	exon	67868340	67868411	1000	+	.	gene_id "MSTRG.71879"; transcript_id "MSTRG.71879.25"; exon_number "3";
chr16	StringTie	exon	67868501	67868599	1000	+	.	gene_id "MSTRG.71879"; transcript_id "MSTRG.71879.25"; exon_number "4";
chr16	StringTie	exon	67870800	67870928	1000	+	.	gene_id "MSTRG.71879"; transcript_id "MSTRG.71879.25"; exon_number "5";
chr16	StringTie	exon	67871199	67871319	1000	+	.	gene_id "MSTRG.71879"; transcript_id "MSTRG.71879.25"; exon_number "6";
chr16	StringTie	transcript	67846935	67871316	1000	+	.	gene_id "MSTRG.71879"; transcript_id "MSTRG.71879.27";
chr16	StringTie	exon	67846935	67846985	1000	+	.	gene_id "MSTRG.71879"; transcript_id "MSTRG.71879.27"; exon_number "1";
chr16	StringTie	exon	67847278	67847456	1000	+	.	gene_id "MSTRG.71879"; transcript_id "MSTRG.71879.27"; exon_number "2";
chr16	StringTie	exon	67865102	67865229	1000	+	.	gene_id "MSTRG.71879"; transcript_id "MSTRG.71879.27"; exon_number "3";
chr16	StringTie	exon	67868340	67868411	1000	+	.	gene_id "MSTRG.71879"; transcript_id "MSTRG.71879.27"; exon_number "4";
chr16	StringTie	exon	67868501	67868599	1000	+	.	gene_id "MSTRG.71879"; transcript_id "MSTRG.71879.27"; exon_number "5";
chr16	StringTie	exon	67870800	67871155	1000	+	.	gene_id "MSTRG.71879"; transcript_id "MSTRG.71879.27"; exon_number "6";
chr16	StringTie	exon	67871208	67871316	1000	+	.	gene_id "MSTRG.71879"; transcript_id "MSTRG.71879.27"; exon_number "7";
chr16	StringTie	transcript	67846935	67871309	1000	+	.	gene_id "MSTRG.71879"; transcript_id "MSTRG.71879.28";
chr16	StringTie	exon	67846935	67846985	1000	+	.	gene_id "MSTRG.71879"; transcript_id "MSTRG.71879.28"; exon_number "1";
chr16	StringTie	exon	67847278	67847456	1000	+	.	gene_id "MSTRG.71879"; transcript_id "MSTRG.71879.28"; exon_number "2";
chr16	StringTie	exon	67865102	67865229	1000	+	.	gene_id "MSTRG.71879"; transcript_id "MSTRG.71879.28"; exon_number "3";
chr16	StringTie	exon	67868340	67868411	1000	+	.	gene_id "MSTRG.71879"; transcript_id "MSTRG.71879.28"; exon_number "4";
chr16	StringTie	exon	67868501	67868599	1000	+	.	gene_id "MSTRG.71879"; transcript_id "MSTRG.71879.28"; exon_number "5";
chr16	StringTie	exon	67870800	67870816	1000	+	.	gene_id "MSTRG.71879"; transcript_id "MSTRG.71879.28"; exon_number "6";
chr16	StringTie	exon	67870880	67871309	1000	+	.	gene_id "MSTRG.71879"; transcript_id "MSTRG.71879.28"; exon_number "7";
chr16	StringTie	transcript	67841960	67844195	1000	+	.	gene_id "MSTRG.71879"; transcript_id "MSTRG.71879.3";
chr16	StringTie	exon	67841960	67842735	1000	+	.	gene_id "MSTRG.71879"; transcript_id "MSTRG.71879.3"; exon_number "1";
chr16	StringTie	exon	67842863	67844195	1000	+	.	gene_id "MSTRG.71879"; transcript_id "MSTRG.71879.3"; exon_number "2";
chr16	StringTie	transcript	67847072	67872567	1000	+	.	gene_id "MSTRG.71879"; transcript_id "MSTRG.71879.31";
chr16	StringTie	exon	67847072	67847456	1000	+	.	gene_id "MSTRG.71879"; transcript_id "MSTRG.71879.31"; exon_number "1";
chr16	StringTie	exon	67865102	67865229	1000	+	.	gene_id "MSTRG.71879"; transcript_id "MSTRG.71879.31"; exon_number "2";
chr16	StringTie	exon	67868340	67868411	1000	+	.	gene_id "MSTRG.71879"; transcript_id "MSTRG.71879.31"; exon_number "3";
chr16	StringTie	exon	67868503	67868599	1000	+	.	gene_id "MSTRG.71879"; transcript_id "MSTRG.71879.31"; exon_number "4";
chr16	StringTie	exon	67870800	67872567	1000	+	.	gene_id "MSTRG.71879"; transcript_id "MSTRG.71879.31"; exon_number "5";
chr16	StringTie	transcript	67847785	67871325	1000	+	.	gene_id "MSTRG.71879"; transcript_id "MSTRG.71879.35";
chr16	StringTie	exon	67847785	67847825	1000	+	.	gene_id "MSTRG.71879"; transcript_id "MSTRG.71879.35"; exon_number "1";
chr16	StringTie	exon	67865102	67865229	1000	+	.	gene_id "MSTRG.71879"; transcript_id "MSTRG.71879.35"; exon_number "2";
chr16	StringTie	exon	67868340	67868411	1000	+	.	gene_id "MSTRG.71879"; transcript_id "MSTRG.71879.35"; exon_number "3";
chr16	StringTie	exon	67868501	67868599	1000	+	.	gene_id "MSTRG.71879"; transcript_id "MSTRG.71879.35"; exon_number "4";
chr16	StringTie	exon	67870800	67871325	1000	+	.	gene_id "MSTRG.71879"; transcript_id "MSTRG.71879.35"; exon_number "5";
chr16	StringTie	transcript	67848817	67872567	1000	+	.	gene_id "MSTRG.71879"; transcript_id "MSTRG.71879.36";
chr16	StringTie	exon	67848817	67848911	1000	+	.	gene_id "MSTRG.71879"; transcript_id "MSTRG.71879.36"; exon_number "1";
chr16	StringTie	exon	67865102	67865229	1000	+	.	gene_id "MSTRG.71879"; transcript_id "MSTRG.71879.36"; exon_number "2";
chr16	StringTie	exon	67868340	67868411	1000	+	.	gene_id "MSTRG.71879"; transcript_id "MSTRG.71879.36"; exon_number "3";
chr16	StringTie	exon	67868501	67868599	1000	+	.	gene_id "MSTRG.71879"; transcript_id "MSTRG.71879.36"; exon_number "4";
chr16	StringTie	exon	67870800	67872567	1000	+	.	gene_id "MSTRG.71879"; transcript_id "MSTRG.71879.36"; exon_number "5";
chr16	StringTie	transcript	67861703	67871316	1000	+	.	gene_id "MSTRG.71879"; transcript_id "MSTRG.71879.37";
chr16	StringTie	exon	67861703	67861720	1000	+	.	gene_id "MSTRG.71879"; transcript_id "MSTRG.71879.37"; exon_number "1";
chr16	StringTie	exon	67865102	67865229	1000	+	.	gene_id "MSTRG.71879"; transcript_id "MSTRG.71879.37"; exon_number "2";
chr16	StringTie	exon	67868340	67868411	1000	+	.	gene_id "MSTRG.71879"; transcript_id "MSTRG.71879.37"; exon_number "3";
chr16	StringTie	exon	67868501	67868599	1000	+	.	gene_id "MSTRG.71879"; transcript_id "MSTRG.71879.37"; exon_number "4";
chr16	StringTie	exon	67870800	67871316	1000	+	.	gene_id "MSTRG.71879"; transcript_id "MSTRG.71879.37"; exon_number "5";
chr16	StringTie	transcript	67872698	67929676	1000	+	.	gene_id "MSTRG.71879"; transcript_id "MSTRG.71879.39";
chr16	StringTie	exon	67872698	67873343	1000	+	.	gene_id "MSTRG.71879"; transcript_id "MSTRG.71879.39"; exon_number "1";
chr16	StringTie	exon	67875945	67876101	1000	+	.	gene_id "MSTRG.71879"; transcript_id "MSTRG.71879.39"; exon_number "2";
chr16	StringTie	exon	67876488	67876599	1000	+	.	gene_id "MSTRG.71879"; transcript_id "MSTRG.71879.39"; exon_number "3";
chr16	StringTie	exon	67876873	67876972	1000	+	.	gene_id "MSTRG.71879"; transcript_id "MSTRG.71879.39"; exon_number "4";
chr16	StringTie	exon	67877217	67877406	1000	+	.	gene_id "MSTRG.71879"; transcript_id "MSTRG.71879.39"; exon_number "5";
chr16	StringTie	exon	67877509	67877656	1000	+	.	gene_id "MSTRG.71879"; transcript_id "MSTRG.71879.39"; exon_number "6";
chr16	StringTie	exon	67877741	67877845	1000	+	.	gene_id "MSTRG.71879"; transcript_id "MSTRG.71879.39"; exon_number "7";
chr16	StringTie	exon	67878166	67878275	1000	+	.	gene_id "MSTRG.71879"; transcript_id "MSTRG.71879.39"; exon_number "8";
chr16	StringTie	exon	67878360	67878443	1000	+	.	gene_id "MSTRG.71879"; transcript_id "MSTRG.71879.39"; exon_number "9";
chr16	StringTie	exon	67878536	67878631	1000	+	.	gene_id "MSTRG.71879"; transcript_id "MSTRG.71879.39"; exon_number "10";
chr16	StringTie	exon	67878737	67878839	1000	+	.	gene_id "MSTRG.71879"; transcript_id "MSTRG.71879.39"; exon_number "11";
chr16	StringTie	exon	67878957	67879137	1000	+	.	gene_id "MSTRG.71879"; transcript_id "MSTRG.71879.39"; exon_number "12";
chr16	StringTie	exon	67879237	67879309	1000	+	.	gene_id "MSTRG.71879"; transcript_id "MSTRG.71879.39"; exon_number "13";
chr16	StringTie	exon	67879412	67879503	1000	+	.	gene_id "MSTRG.71879"; transcript_id "MSTRG.71879.39"; exon_number "14";
chr16	StringTie	exon	67879587	67879774	1000	+	.	gene_id "MSTRG.71879"; transcript_id "MSTRG.71879.39"; exon_number "15";
chr16	StringTie	exon	67879850	67879971	1000	+	.	gene_id "MSTRG.71879"; transcript_id "MSTRG.71879.39"; exon_number "16";
chr16	StringTie	exon	67880063	67880216	1000	+	.	gene_id "MSTRG.71879"; transcript_id "MSTRG.71879.39"; exon_number "17";
chr16	StringTie	exon	67880557	67880990	1000	+	.	gene_id "MSTRG.71879"; transcript_id "MSTRG.71879.39"; exon_number "18";
chr16	StringTie	exon	67881076	67881180	1000	+	.	gene_id "MSTRG.71879"; transcript_id "MSTRG.71879.39"; exon_number "19";
chr16	StringTie	exon	67881265	67881417	1000	+	.	gene_id "MSTRG.71879"; transcript_id "MSTRG.71879.39"; exon_number "20";
chr16	StringTie	exon	67881497	67881533	1000	+	.	gene_id "MSTRG.71879"; transcript_id "MSTRG.71879.39"; exon_number "21";
chr16	StringTie	exon	67881668	67881845	1000	+	.	gene_id "MSTRG.71879"; transcript_id "MSTRG.71879.39"; exon_number "22";
chr16	StringTie	exon	67881954	67882109	1000	+	.	gene_id "MSTRG.71879"; transcript_id "MSTRG.71879.39"; exon_number "23";
chr16	StringTie	exon	67882212	67882327	1000	+	.	gene_id "MSTRG.71879"; transcript_id "MSTRG.71879.39"; exon_number "24";
chr16	StringTie	exon	67882429	67882594	1000	+	.	gene_id "MSTRG.71879"; transcript_id "MSTRG.71879.39"; exon_number "25";
chr16	StringTie	exon	67882679	67882865	1000	+	.	gene_id "MSTRG.71879"; transcript_id "MSTRG.71879.39"; exon_number "26";
chr16	StringTie	exon	67882958	67883177	1000	+	.	gene_id "MSTRG.71879"; transcript_id "MSTRG.71879.39"; exon_number "27";
chr16	StringTie	exon	67883568	67883731	1000	+	.	gene_id "MSTRG.71879"; transcript_id "MSTRG.71879.39"; exon_number "28";
chr16	StringTie	exon	67883956	67884982	1000	+	.	gene_id "MSTRG.71879"; transcript_id "MSTRG.71879.39"; exon_number "29";
chr16	StringTie	exon	67885722	67885854	1000	+	.	gene_id "MSTRG.71879"; transcript_id "MSTRG.71879.39"; exon_number "30";
chr16	StringTie	exon	67885974	67886353	1000	+	.	gene_id "MSTRG.71879"; transcript_id "MSTRG.71879.39"; exon_number "31";
chr16	StringTie	exon	67888667	67888805	1000	+	.	gene_id "MSTRG.71879"; transcript_id "MSTRG.71879.39"; exon_number "32";
chr16	StringTie	exon	67908680	67909706	1000	+	.	gene_id "MSTRG.71879"; transcript_id "MSTRG.71879.39"; exon_number "33";
chr16	StringTie	exon	67927325	67929676	1000	+	.	gene_id "MSTRG.71879"; transcript_id "MSTRG.71879.39"; exon_number "34";
chr16	StringTie	transcript	67841978	67844195	1000	+	.	gene_id "MSTRG.71879"; transcript_id "MSTRG.71879.4";
chr16	StringTie	exon	67841978	67842340	1000	+	.	gene_id "MSTRG.71879"; transcript_id "MSTRG.71879.4"; exon_number "1";
chr16	StringTie	exon	67842863	67844195	1000	+	.	gene_id "MSTRG.71879"; transcript_id "MSTRG.71879.4"; exon_number "2";
chr16	StringTie	transcript	67872889	67888828	1000	+	.	gene_id "MSTRG.71879"; transcript_id "MSTRG.71879.40";
chr16	StringTie	exon	67872889	67873343	1000	+	.	gene_id "MSTRG.71879"; transcript_id "MSTRG.71879.40"; exon_number "1";
chr16	StringTie	exon	67875738	67875837	1000	+	.	gene_id "MSTRG.71879"; transcript_id "MSTRG.71879.40"; exon_number "2";
chr16	StringTie	exon	67875945	67876101	1000	+	.	gene_id "MSTRG.71879"; transcript_id "MSTRG.71879.40"; exon_number "3";
chr16	StringTie	exon	67876488	67876599	1000	+	.	gene_id "MSTRG.71879"; transcript_id "MSTRG.71879.40"; exon_number "4";
chr16	StringTie	exon	67876873	67876972	1000	+	.	gene_id "MSTRG.71879"; transcript_id "MSTRG.71879.40"; exon_number "5";
chr16	StringTie	exon	67877217	67877406	1000	+	.	gene_id "MSTRG.71879"; transcript_id "MSTRG.71879.40"; exon_number "6";
chr16	StringTie	exon	67877509	67877656	1000	+	.	gene_id "MSTRG.71879"; transcript_id "MSTRG.71879.40"; exon_number "7";
chr16	StringTie	exon	67877741	67878275	1000	+	.	gene_id "MSTRG.71879"; transcript_id "MSTRG.71879.40"; exon_number "8";
chr16	StringTie	exon	67878360	67878443	1000	+	.	gene_id "MSTRG.71879"; transcript_id "MSTRG.71879.40"; exon_number "9";
chr16	StringTie	exon	67878536	67878631	1000	+	.	gene_id "MSTRG.71879"; transcript_id "MSTRG.71879.40"; exon_number "10";
chr16	StringTie	exon	67878737	67878839	1000	+	.	gene_id "MSTRG.71879"; transcript_id "MSTRG.71879.40"; exon_number "11";
chr16	StringTie	exon	67878957	67879137	1000	+	.	gene_id "MSTRG.71879"; transcript_id "MSTRG.71879.40"; exon_number "12";
chr16	StringTie	exon	67879237	67879309	1000	+	.	gene_id "MSTRG.71879"; transcript_id "MSTRG.71879.40"; exon_number "13";
chr16	StringTie	exon	67879412	67879503	1000	+	.	gene_id "MSTRG.71879"; transcript_id "MSTRG.71879.40"; exon_number "14";
chr16	StringTie	exon	67879587	67879774	1000	+	.	gene_id "MSTRG.71879"; transcript_id "MSTRG.71879.40"; exon_number "15";
chr16	StringTie	exon	67879850	67879971	1000	+	.	gene_id "MSTRG.71879"; transcript_id "MSTRG.71879.40"; exon_number "16";
chr16	StringTie	exon	67880063	67880216	1000	+	.	gene_id "MSTRG.71879"; transcript_id "MSTRG.71879.40"; exon_number "17";
chr16	StringTie	exon	67880557	67880990	1000	+	.	gene_id "MSTRG.71879"; transcript_id "MSTRG.71879.40"; exon_number "18";
chr16	StringTie	exon	67881076	67881180	1000	+	.	gene_id "MSTRG.71879"; transcript_id "MSTRG.71879.40"; exon_number "19";
chr16	StringTie	exon	67881265	67881417	1000	+	.	gene_id "MSTRG.71879"; transcript_id "MSTRG.71879.40"; exon_number "20";
chr16	StringTie	exon	67881497	67881533	1000	+	.	gene_id "MSTRG.71879"; transcript_id "MSTRG.71879.40"; exon_number "21";
chr16	StringTie	exon	67881668	67882109	1000	+	.	gene_id "MSTRG.71879"; transcript_id "MSTRG.71879.40"; exon_number "22";
chr16	StringTie	exon	67882212	67882327	1000	+	.	gene_id "MSTRG.71879"; transcript_id "MSTRG.71879.40"; exon_number "23";
chr16	StringTie	exon	67882429	67882594	1000	+	.	gene_id "MSTRG.71879"; transcript_id "MSTRG.71879.40"; exon_number "24";
chr16	StringTie	exon	67882679	67882865	1000	+	.	gene_id "MSTRG.71879"; transcript_id "MSTRG.71879.40"; exon_number "25";
chr16	StringTie	exon	67882958	67883177	1000	+	.	gene_id "MSTRG.71879"; transcript_id "MSTRG.71879.40"; exon_number "26";
chr16	StringTie	exon	67883568	67883731	1000	+	.	gene_id "MSTRG.71879"; transcript_id "MSTRG.71879.40"; exon_number "27";
chr16	StringTie	exon	67883956	67884982	1000	+	.	gene_id "MSTRG.71879"; transcript_id "MSTRG.71879.40"; exon_number "28";
chr16	StringTie	exon	67885722	67885854	1000	+	.	gene_id "MSTRG.71879"; transcript_id "MSTRG.71879.40"; exon_number "29";
chr16	StringTie	exon	67885974	67886353	1000	+	.	gene_id "MSTRG.71879"; transcript_id "MSTRG.71879.40"; exon_number "30";
chr16	StringTie	exon	67888667	67888828	1000	+	.	gene_id "MSTRG.71879"; transcript_id "MSTRG.71879.40"; exon_number "31";
chr16	StringTie	transcript	67872926	67903061	1000	+	.	gene_id "MSTRG.71879"; transcript_id "MSTRG.71879.41";
chr16	StringTie	exon	67872926	67873343	1000	+	.	gene_id "MSTRG.71879"; transcript_id "MSTRG.71879.41"; exon_number "1";
chr16	StringTie	exon	67875945	67876101	1000	+	.	gene_id "MSTRG.71879"; transcript_id "MSTRG.71879.41"; exon_number "2";
chr16	StringTie	exon	67876488	67876599	1000	+	.	gene_id "MSTRG.71879"; transcript_id "MSTRG.71879.41"; exon_number "3";
chr16	StringTie	exon	67876873	67876972	1000	+	.	gene_id "MSTRG.71879"; transcript_id "MSTRG.71879.41"; exon_number "4";
chr16	StringTie	exon	67877217	67877406	1000	+	.	gene_id "MSTRG.71879"; transcript_id "MSTRG.71879.41"; exon_number "5";
chr16	StringTie	exon	67877509	67877656	1000	+	.	gene_id "MSTRG.71879"; transcript_id "MSTRG.71879.41"; exon_number "6";
chr16	StringTie	exon	67877741	67878275	1000	+	.	gene_id "MSTRG.71879"; transcript_id "MSTRG.71879.41"; exon_number "7";
chr16	StringTie	exon	67878360	67878443	1000	+	.	gene_id "MSTRG.71879"; transcript_id "MSTRG.71879.41"; exon_number "8";
chr16	StringTie	exon	67878536	67878631	1000	+	.	gene_id "MSTRG.71879"; transcript_id "MSTRG.71879.41"; exon_number "9";
chr16	StringTie	exon	67878737	67878839	1000	+	.	gene_id "MSTRG.71879"; transcript_id "MSTRG.71879.41"; exon_number "10";
chr16	StringTie	exon	67878957	67879137	1000	+	.	gene_id "MSTRG.71879"; transcript_id "MSTRG.71879.41"; exon_number "11";
chr16	StringTie	exon	67879237	67879309	1000	+	.	gene_id "MSTRG.71879"; transcript_id "MSTRG.71879.41"; exon_number "12";
chr16	StringTie	exon	67879412	67879503	1000	+	.	gene_id "MSTRG.71879"; transcript_id "MSTRG.71879.41"; exon_number "13";
chr16	StringTie	exon	67879587	67879774	1000	+	.	gene_id "MSTRG.71879"; transcript_id "MSTRG.71879.41"; exon_number "14";
chr16	StringTie	exon	67879850	67879971	1000	+	.	gene_id "MSTRG.71879"; transcript_id "MSTRG.71879.41"; exon_number "15";
chr16	StringTie	exon	67880063	67880990	1000	+	.	gene_id "MSTRG.71879"; transcript_id "MSTRG.71879.41"; exon_number "16";
chr16	StringTie	exon	67881076	67881180	1000	+	.	gene_id "MSTRG.71879"; transcript_id "MSTRG.71879.41"; exon_number "17";
chr16	StringTie	exon	67881265	67881417	1000	+	.	gene_id "MSTRG.71879"; transcript_id "MSTRG.71879.41"; exon_number "18";
chr16	StringTie	exon	67881497	67881533	1000	+	.	gene_id "MSTRG.71879"; transcript_id "MSTRG.71879.41"; exon_number "19";
chr16	StringTie	exon	67881668	67882109	1000	+	.	gene_id "MSTRG.71879"; transcript_id "MSTRG.71879.41"; exon_number "20";
chr16	StringTie	exon	67882212	67882327	1000	+	.	gene_id "MSTRG.71879"; transcript_id "MSTRG.71879.41"; exon_number "21";
chr16	StringTie	exon	67882429	67882594	1000	+	.	gene_id "MSTRG.71879"; transcript_id "MSTRG.71879.41"; exon_number "22";
chr16	StringTie	exon	67882679	67882865	1000	+	.	gene_id "MSTRG.71879"; transcript_id "MSTRG.71879.41"; exon_number "23";
chr16	StringTie	exon	67882958	67883177	1000	+	.	gene_id "MSTRG.71879"; transcript_id "MSTRG.71879.41"; exon_number "24";
chr16	StringTie	exon	67883568	67883731	1000	+	.	gene_id "MSTRG.71879"; transcript_id "MSTRG.71879.41"; exon_number "25";
chr16	StringTie	exon	67883956	67884982	1000	+	.	gene_id "MSTRG.71879"; transcript_id "MSTRG.71879.41"; exon_number "26";
chr16	StringTie	exon	67885743	67885854	1000	+	.	gene_id "MSTRG.71879"; transcript_id "MSTRG.71879.41"; exon_number "27";
chr16	StringTie	exon	67885974	67886353	1000	+	.	gene_id "MSTRG.71879"; transcript_id "MSTRG.71879.41"; exon_number "28";
chr16	StringTie	exon	67888667	67888805	1000	+	.	gene_id "MSTRG.71879"; transcript_id "MSTRG.71879.41"; exon_number "29";
chr16	StringTie	exon	67903032	67903061	1000	+	.	gene_id "MSTRG.71879"; transcript_id "MSTRG.71879.41"; exon_number "30";
chr16	StringTie	transcript	67872935	67886377	1000	+	.	gene_id "MSTRG.71879"; transcript_id "MSTRG.71879.42";
chr16	StringTie	exon	67872935	67873343	1000	+	.	gene_id "MSTRG.71879"; transcript_id "MSTRG.71879.42"; exon_number "1";
chr16	StringTie	exon	67875945	67876101	1000	+	.	gene_id "MSTRG.71879"; transcript_id "MSTRG.71879.42"; exon_number "2";
chr16	StringTie	exon	67876488	67876599	1000	+	.	gene_id "MSTRG.71879"; transcript_id "MSTRG.71879.42"; exon_number "3";
chr16	StringTie	exon	67876873	67876972	1000	+	.	gene_id "MSTRG.71879"; transcript_id "MSTRG.71879.42"; exon_number "4";
chr16	StringTie	exon	67877217	67877406	1000	+	.	gene_id "MSTRG.71879"; transcript_id "MSTRG.71879.42"; exon_number "5";
chr16	StringTie	exon	67877511	67877656	1000	+	.	gene_id "MSTRG.71879"; transcript_id "MSTRG.71879.42"; exon_number "6";
chr16	StringTie	exon	67877741	67877845	1000	+	.	gene_id "MSTRG.71879"; transcript_id "MSTRG.71879.42"; exon_number "7";
chr16	StringTie	exon	67878166	67878275	1000	+	.	gene_id "MSTRG.71879"; transcript_id "MSTRG.71879.42"; exon_number "8";
chr16	StringTie	exon	67878360	67878443	1000	+	.	gene_id "MSTRG.71879"; transcript_id "MSTRG.71879.42"; exon_number "9";
chr16	StringTie	exon	67878536	67878631	1000	+	.	gene_id "MSTRG.71879"; transcript_id "MSTRG.71879.42"; exon_number "10";
chr16	StringTie	exon	67878737	67878839	1000	+	.	gene_id "MSTRG.71879"; transcript_id "MSTRG.71879.42"; exon_number "11";
chr16	StringTie	exon	67878957	67879137	1000	+	.	gene_id "MSTRG.71879"; transcript_id "MSTRG.71879.42"; exon_number "12";
chr16	StringTie	exon	67879237	67879309	1000	+	.	gene_id "MSTRG.71879"; transcript_id "MSTRG.71879.42"; exon_number "13";
chr16	StringTie	exon	67879412	67879503	1000	+	.	gene_id "MSTRG.71879"; transcript_id "MSTRG.71879.42"; exon_number "14";
chr16	StringTie	exon	67879587	67879774	1000	+	.	gene_id "MSTRG.71879"; transcript_id "MSTRG.71879.42"; exon_number "15";
chr16	StringTie	exon	67879850	67879971	1000	+	.	gene_id "MSTRG.71879"; transcript_id "MSTRG.71879.42"; exon_number "16";
chr16	StringTie	exon	67880063	67880216	1000	+	.	gene_id "MSTRG.71879"; transcript_id "MSTRG.71879.42"; exon_number "17";
chr16	StringTie	exon	67880557	67880990	1000	+	.	gene_id "MSTRG.71879"; transcript_id "MSTRG.71879.42"; exon_number "18";
chr16	StringTie	exon	67881076	67881180	1000	+	.	gene_id "MSTRG.71879"; transcript_id "MSTRG.71879.42"; exon_number "19";
chr16	StringTie	exon	67881265	67881417	1000	+	.	gene_id "MSTRG.71879"; transcript_id "MSTRG.71879.42"; exon_number "20";
chr16	StringTie	exon	67881497	67881533	1000	+	.	gene_id "MSTRG.71879"; transcript_id "MSTRG.71879.42"; exon_number "21";
chr16	StringTie	exon	67881668	67882109	1000	+	.	gene_id "MSTRG.71879"; transcript_id "MSTRG.71879.42"; exon_number "22";
chr16	StringTie	exon	67882212	67882327	1000	+	.	gene_id "MSTRG.71879"; transcript_id "MSTRG.71879.42"; exon_number "23";
chr16	StringTie	exon	67882429	67882594	1000	+	.	gene_id "MSTRG.71879"; transcript_id "MSTRG.71879.42"; exon_number "24";
chr16	StringTie	exon	67882679	67882865	1000	+	.	gene_id "MSTRG.71879"; transcript_id "MSTRG.71879.42"; exon_number "25";
chr16	StringTie	exon	67882958	67883177	1000	+	.	gene_id "MSTRG.71879"; transcript_id "MSTRG.71879.42"; exon_number "26";
chr16	StringTie	exon	67883568	67883731	1000	+	.	gene_id "MSTRG.71879"; transcript_id "MSTRG.71879.42"; exon_number "27";
chr16	StringTie	exon	67883956	67885854	1000	+	.	gene_id "MSTRG.71879"; transcript_id "MSTRG.71879.42"; exon_number "28";
chr16	StringTie	exon	67885974	67886377	1000	+	.	gene_id "MSTRG.71879"; transcript_id "MSTRG.71879.42"; exon_number "29";
chr16	StringTie	transcript	67872949	67886943	1000	+	.	gene_id "MSTRG.71879"; transcript_id "MSTRG.71879.43";
chr16	StringTie	exon	67872949	67873343	1000	+	.	gene_id "MSTRG.71879"; transcript_id "MSTRG.71879.43"; exon_number "1";
chr16	StringTie	exon	67875945	67876101	1000	+	.	gene_id "MSTRG.71879"; transcript_id "MSTRG.71879.43"; exon_number "2";
chr16	StringTie	exon	67876488	67876599	1000	+	.	gene_id "MSTRG.71879"; transcript_id "MSTRG.71879.43"; exon_number "3";
chr16	StringTie	exon	67876873	67876972	1000	+	.	gene_id "MSTRG.71879"; transcript_id "MSTRG.71879.43"; exon_number "4";
chr16	StringTie	exon	67877217	67877406	1000	+	.	gene_id "MSTRG.71879"; transcript_id "MSTRG.71879.43"; exon_number "5";
chr16	StringTie	exon	67877509	67877656	1000	+	.	gene_id "MSTRG.71879"; transcript_id "MSTRG.71879.43"; exon_number "6";
chr16	StringTie	exon	67877741	67877845	1000	+	.	gene_id "MSTRG.71879"; transcript_id "MSTRG.71879.43"; exon_number "7";
chr16	StringTie	exon	67878166	67878275	1000	+	.	gene_id "MSTRG.71879"; transcript_id "MSTRG.71879.43"; exon_number "8";
chr16	StringTie	exon	67878360	67878443	1000	+	.	gene_id "MSTRG.71879"; transcript_id "MSTRG.71879.43"; exon_number "9";
chr16	StringTie	exon	67878536	67878631	1000	+	.	gene_id "MSTRG.71879"; transcript_id "MSTRG.71879.43"; exon_number "10";
chr16	StringTie	exon	67878737	67878839	1000	+	.	gene_id "MSTRG.71879"; transcript_id "MSTRG.71879.43"; exon_number "11";
chr16	StringTie	exon	67878957	67879137	1000	+	.	gene_id "MSTRG.71879"; transcript_id "MSTRG.71879.43"; exon_number "12";
chr16	StringTie	exon	67879237	67879309	1000	+	.	gene_id "MSTRG.71879"; transcript_id "MSTRG.71879.43"; exon_number "13";
chr16	StringTie	exon	67879412	67879503	1000	+	.	gene_id "MSTRG.71879"; transcript_id "MSTRG.71879.43"; exon_number "14";
chr16	StringTie	exon	67879587	67879774	1000	+	.	gene_id "MSTRG.71879"; transcript_id "MSTRG.71879.43"; exon_number "15";
chr16	StringTie	exon	67879850	67879971	1000	+	.	gene_id "MSTRG.71879"; transcript_id "MSTRG.71879.43"; exon_number "16";
chr16	StringTie	exon	67880063	67880216	1000	+	.	gene_id "MSTRG.71879"; transcript_id "MSTRG.71879.43"; exon_number "17";
chr16	StringTie	exon	67880557	67880990	1000	+	.	gene_id "MSTRG.71879"; transcript_id "MSTRG.71879.43"; exon_number "18";
chr16	StringTie	exon	67881076	67881180	1000	+	.	gene_id "MSTRG.71879"; transcript_id "MSTRG.71879.43"; exon_number "19";
chr16	StringTie	exon	67881265	67881417	1000	+	.	gene_id "MSTRG.71879"; transcript_id "MSTRG.71879.43"; exon_number "20";
chr16	StringTie	exon	67881497	67881533	1000	+	.	gene_id "MSTRG.71879"; transcript_id "MSTRG.71879.43"; exon_number "21";
chr16	StringTie	exon	67881668	67881845	1000	+	.	gene_id "MSTRG.71879"; transcript_id "MSTRG.71879.43"; exon_number "22";
chr16	StringTie	exon	67881954	67882109	1000	+	.	gene_id "MSTRG.71879"; transcript_id "MSTRG.71879.43"; exon_number "23";
chr16	StringTie	exon	67882212	67882327	1000	+	.	gene_id "MSTRG.71879"; transcript_id "MSTRG.71879.43"; exon_number "24";
chr16	StringTie	exon	67882429	67882594	1000	+	.	gene_id "MSTRG.71879"; transcript_id "MSTRG.71879.43"; exon_number "25";
chr16	StringTie	exon	67882679	67882865	1000	+	.	gene_id "MSTRG.71879"; transcript_id "MSTRG.71879.43"; exon_number "26";
chr16	StringTie	exon	67882958	67883177	1000	+	.	gene_id "MSTRG.71879"; transcript_id "MSTRG.71879.43"; exon_number "27";
chr16	StringTie	exon	67883568	67883731	1000	+	.	gene_id "MSTRG.71879"; transcript_id "MSTRG.71879.43"; exon_number "28";
chr16	StringTie	exon	67883956	67884982	1000	+	.	gene_id "MSTRG.71879"; transcript_id "MSTRG.71879.43"; exon_number "29";
chr16	StringTie	exon	67885722	67885854	1000	+	.	gene_id "MSTRG.71879"; transcript_id "MSTRG.71879.43"; exon_number "30";
chr16	StringTie	exon	67886008	67886943	1000	+	.	gene_id "MSTRG.71879"; transcript_id "MSTRG.71879.43"; exon_number "31";
chr16	StringTie	transcript	67872963	67888852	1000	+	.	gene_id "MSTRG.71879"; transcript_id "MSTRG.71879.44";
chr16	StringTie	exon	67872963	67873343	1000	+	.	gene_id "MSTRG.71879"; transcript_id "MSTRG.71879.44"; exon_number "1";
chr16	StringTie	exon	67875945	67876101	1000	+	.	gene_id "MSTRG.71879"; transcript_id "MSTRG.71879.44"; exon_number "2";
chr16	StringTie	exon	67876488	67876599	1000	+	.	gene_id "MSTRG.71879"; transcript_id "MSTRG.71879.44"; exon_number "3";
chr16	StringTie	exon	67876873	67876972	1000	+	.	gene_id "MSTRG.71879"; transcript_id "MSTRG.71879.44"; exon_number "4";
chr16	StringTie	exon	67877217	67877406	1000	+	.	gene_id "MSTRG.71879"; transcript_id "MSTRG.71879.44"; exon_number "5";
chr16	StringTie	exon	67877509	67877656	1000	+	.	gene_id "MSTRG.71879"; transcript_id "MSTRG.71879.44"; exon_number "6";
chr16	StringTie	exon	67877741	67877845	1000	+	.	gene_id "MSTRG.71879"; transcript_id "MSTRG.71879.44"; exon_number "7";
chr16	StringTie	exon	67878166	67878275	1000	+	.	gene_id "MSTRG.71879"; transcript_id "MSTRG.71879.44"; exon_number "8";
chr16	StringTie	exon	67878360	67878443	1000	+	.	gene_id "MSTRG.71879"; transcript_id "MSTRG.71879.44"; exon_number "9";
chr16	StringTie	exon	67878536	67878631	1000	+	.	gene_id "MSTRG.71879"; transcript_id "MSTRG.71879.44"; exon_number "10";
chr16	StringTie	exon	67878737	67878839	1000	+	.	gene_id "MSTRG.71879"; transcript_id "MSTRG.71879.44"; exon_number "11";
chr16	StringTie	exon	67878957	67879137	1000	+	.	gene_id "MSTRG.71879"; transcript_id "MSTRG.71879.44"; exon_number "12";
chr16	StringTie	exon	67879237	67879309	1000	+	.	gene_id "MSTRG.71879"; transcript_id "MSTRG.71879.44"; exon_number "13";
chr16	StringTie	exon	67879412	67879503	1000	+	.	gene_id "MSTRG.71879"; transcript_id "MSTRG.71879.44"; exon_number "14";
chr16	StringTie	exon	67879587	67879774	1000	+	.	gene_id "MSTRG.71879"; transcript_id "MSTRG.71879.44"; exon_number "15";
chr16	StringTie	exon	67879850	67879971	1000	+	.	gene_id "MSTRG.71879"; transcript_id "MSTRG.71879.44"; exon_number "16";
chr16	StringTie	exon	67880063	67880216	1000	+	.	gene_id "MSTRG.71879"; transcript_id "MSTRG.71879.44"; exon_number "17";
chr16	StringTie	exon	67880557	67880990	1000	+	.	gene_id "MSTRG.71879"; transcript_id "MSTRG.71879.44"; exon_number "18";
chr16	StringTie	exon	67881082	67881180	1000	+	.	gene_id "MSTRG.71879"; transcript_id "MSTRG.71879.44"; exon_number "19";
chr16	StringTie	exon	67881265	67881417	1000	+	.	gene_id "MSTRG.71879"; transcript_id "MSTRG.71879.44"; exon_number "20";
chr16	StringTie	exon	67881497	67881533	1000	+	.	gene_id "MSTRG.71879"; transcript_id "MSTRG.71879.44"; exon_number "21";
chr16	StringTie	exon	67881668	67881845	1000	+	.	gene_id "MSTRG.71879"; transcript_id "MSTRG.71879.44"; exon_number "22";
chr16	StringTie	exon	67881954	67882109	1000	+	.	gene_id "MSTRG.71879"; transcript_id "MSTRG.71879.44"; exon_number "23";
chr16	StringTie	exon	67882212	67882327	1000	+	.	gene_id "MSTRG.71879"; transcript_id "MSTRG.71879.44"; exon_number "24";
chr16	StringTie	exon	67882429	67882594	1000	+	.	gene_id "MSTRG.71879"; transcript_id "MSTRG.71879.44"; exon_number "25";
chr16	StringTie	exon	67882679	67882865	1000	+	.	gene_id "MSTRG.71879"; transcript_id "MSTRG.71879.44"; exon_number "26";
chr16	StringTie	exon	67882958	67883177	1000	+	.	gene_id "MSTRG.71879"; transcript_id "MSTRG.71879.44"; exon_number "27";
chr16	StringTie	exon	67883568	67883731	1000	+	.	gene_id "MSTRG.71879"; transcript_id "MSTRG.71879.44"; exon_number "28";
chr16	StringTie	exon	67883956	67884982	1000	+	.	gene_id "MSTRG.71879"; transcript_id "MSTRG.71879.44"; exon_number "29";
chr16	StringTie	exon	67885722	67885854	1000	+	.	gene_id "MSTRG.71879"; transcript_id "MSTRG.71879.44"; exon_number "30";
chr16	StringTie	exon	67885974	67886353	1000	+	.	gene_id "MSTRG.71879"; transcript_id "MSTRG.71879.44"; exon_number "31";
chr16	StringTie	exon	67888667	67888852	1000	+	.	gene_id "MSTRG.71879"; transcript_id "MSTRG.71879.44"; exon_number "32";
chr16	StringTie	transcript	67872965	67886462	1000	+	.	gene_id "MSTRG.71879"; transcript_id "MSTRG.71879.45";
chr16	StringTie	exon	67872965	67873343	1000	+	.	gene_id "MSTRG.71879"; transcript_id "MSTRG.71879.45"; exon_number "1";
chr16	StringTie	exon	67875738	67875837	1000	+	.	gene_id "MSTRG.71879"; transcript_id "MSTRG.71879.45"; exon_number "2";
chr16	StringTie	exon	67875945	67876101	1000	+	.	gene_id "MSTRG.71879"; transcript_id "MSTRG.71879.45"; exon_number "3";
chr16	StringTie	exon	67876488	67876599	1000	+	.	gene_id "MSTRG.71879"; transcript_id "MSTRG.71879.45"; exon_number "4";
chr16	StringTie	exon	67876873	67876972	1000	+	.	gene_id "MSTRG.71879"; transcript_id "MSTRG.71879.45"; exon_number "5";
chr16	StringTie	exon	67877217	67877406	1000	+	.	gene_id "MSTRG.71879"; transcript_id "MSTRG.71879.45"; exon_number "6";
chr16	StringTie	exon	67877509	67877656	1000	+	.	gene_id "MSTRG.71879"; transcript_id "MSTRG.71879.45"; exon_number "7";
chr16	StringTie	exon	67877741	67877845	1000	+	.	gene_id "MSTRG.71879"; transcript_id "MSTRG.71879.45"; exon_number "8";
chr16	StringTie	exon	67878166	67878275	1000	+	.	gene_id "MSTRG.71879"; transcript_id "MSTRG.71879.45"; exon_number "9";
chr16	StringTie	exon	67878360	67878443	1000	+	.	gene_id "MSTRG.71879"; transcript_id "MSTRG.71879.45"; exon_number "10";
chr16	StringTie	exon	67878536	67878631	1000	+	.	gene_id "MSTRG.71879"; transcript_id "MSTRG.71879.45"; exon_number "11";
chr16	StringTie	exon	67878737	67878839	1000	+	.	gene_id "MSTRG.71879"; transcript_id "MSTRG.71879.45"; exon_number "12";
chr16	StringTie	exon	67878957	67879137	1000	+	.	gene_id "MSTRG.71879"; transcript_id "MSTRG.71879.45"; exon_number "13";
chr16	StringTie	exon	67879237	67879309	1000	+	.	gene_id "MSTRG.71879"; transcript_id "MSTRG.71879.45"; exon_number "14";
chr16	StringTie	exon	67879412	67879503	1000	+	.	gene_id "MSTRG.71879"; transcript_id "MSTRG.71879.45"; exon_number "15";
chr16	StringTie	exon	67879587	67879774	1000	+	.	gene_id "MSTRG.71879"; transcript_id "MSTRG.71879.45"; exon_number "16";
chr16	StringTie	exon	67879850	67879971	1000	+	.	gene_id "MSTRG.71879"; transcript_id "MSTRG.71879.45"; exon_number "17";
chr16	StringTie	exon	67880063	67880216	1000	+	.	gene_id "MSTRG.71879"; transcript_id "MSTRG.71879.45"; exon_number "18";
chr16	StringTie	exon	67880557	67880990	1000	+	.	gene_id "MSTRG.71879"; transcript_id "MSTRG.71879.45"; exon_number "19";
chr16	StringTie	exon	67881076	67881180	1000	+	.	gene_id "MSTRG.71879"; transcript_id "MSTRG.71879.45"; exon_number "20";
chr16	StringTie	exon	67881265	67881417	1000	+	.	gene_id "MSTRG.71879"; transcript_id "MSTRG.71879.45"; exon_number "21";
chr16	StringTie	exon	67881497	67881533	1000	+	.	gene_id "MSTRG.71879"; transcript_id "MSTRG.71879.45"; exon_number "22";
chr16	StringTie	exon	67881668	67881845	1000	+	.	gene_id "MSTRG.71879"; transcript_id "MSTRG.71879.45"; exon_number "23";
chr16	StringTie	exon	67881954	67882109	1000	+	.	gene_id "MSTRG.71879"; transcript_id "MSTRG.71879.45"; exon_number "24";
chr16	StringTie	exon	67882212	67882327	1000	+	.	gene_id "MSTRG.71879"; transcript_id "MSTRG.71879.45"; exon_number "25";
chr16	StringTie	exon	67882429	67882594	1000	+	.	gene_id "MSTRG.71879"; transcript_id "MSTRG.71879.45"; exon_number "26";
chr16	StringTie	exon	67882679	67882865	1000	+	.	gene_id "MSTRG.71879"; transcript_id "MSTRG.71879.45"; exon_number "27";
chr16	StringTie	exon	67882958	67883177	1000	+	.	gene_id "MSTRG.71879"; transcript_id "MSTRG.71879.45"; exon_number "28";
chr16	StringTie	exon	67883568	67883731	1000	+	.	gene_id "MSTRG.71879"; transcript_id "MSTRG.71879.45"; exon_number "29";
chr16	StringTie	exon	67883956	67884982	1000	+	.	gene_id "MSTRG.71879"; transcript_id "MSTRG.71879.45"; exon_number "30";
chr16	StringTie	exon	67885722	67885854	1000	+	.	gene_id "MSTRG.71879"; transcript_id "MSTRG.71879.45"; exon_number "31";
chr16	StringTie	exon	67885974	67886462	1000	+	.	gene_id "MSTRG.71879"; transcript_id "MSTRG.71879.45"; exon_number "32";
chr16	StringTie	transcript	67872973	67888711	1000	+	.	gene_id "MSTRG.71879"; transcript_id "MSTRG.71879.46";
chr16	StringTie	exon	67872973	67873343	1000	+	.	gene_id "MSTRG.71879"; transcript_id "MSTRG.71879.46"; exon_number "1";
chr16	StringTie	exon	67875945	67876101	1000	+	.	gene_id "MSTRG.71879"; transcript_id "MSTRG.71879.46"; exon_number "2";
chr16	StringTie	exon	67876488	67876599	1000	+	.	gene_id "MSTRG.71879"; transcript_id "MSTRG.71879.46"; exon_number "3";
chr16	StringTie	exon	67876873	67876972	1000	+	.	gene_id "MSTRG.71879"; transcript_id "MSTRG.71879.46"; exon_number "4";
chr16	StringTie	exon	67877217	67877406	1000	+	.	gene_id "MSTRG.71879"; transcript_id "MSTRG.71879.46"; exon_number "5";
chr16	StringTie	exon	67877509	67877656	1000	+	.	gene_id "MSTRG.71879"; transcript_id "MSTRG.71879.46"; exon_number "6";
chr16	StringTie	exon	67877741	67877845	1000	+	.	gene_id "MSTRG.71879"; transcript_id "MSTRG.71879.46"; exon_number "7";
chr16	StringTie	exon	67878166	67878275	1000	+	.	gene_id "MSTRG.71879"; transcript_id "MSTRG.71879.46"; exon_number "8";
chr16	StringTie	exon	67878360	67878443	1000	+	.	gene_id "MSTRG.71879"; transcript_id "MSTRG.71879.46"; exon_number "9";
chr16	StringTie	exon	67878536	67878631	1000	+	.	gene_id "MSTRG.71879"; transcript_id "MSTRG.71879.46"; exon_number "10";
chr16	StringTie	exon	67878737	67878839	1000	+	.	gene_id "MSTRG.71879"; transcript_id "MSTRG.71879.46"; exon_number "11";
chr16	StringTie	exon	67878957	67879137	1000	+	.	gene_id "MSTRG.71879"; transcript_id "MSTRG.71879.46"; exon_number "12";
chr16	StringTie	exon	67879237	67879309	1000	+	.	gene_id "MSTRG.71879"; transcript_id "MSTRG.71879.46"; exon_number "13";
chr16	StringTie	exon	67879412	67879503	1000	+	.	gene_id "MSTRG.71879"; transcript_id "MSTRG.71879.46"; exon_number "14";
chr16	StringTie	exon	67879587	67879774	1000	+	.	gene_id "MSTRG.71879"; transcript_id "MSTRG.71879.46"; exon_number "15";
chr16	StringTie	exon	67879850	67879971	1000	+	.	gene_id "MSTRG.71879"; transcript_id "MSTRG.71879.46"; exon_number "16";
chr16	StringTie	exon	67880063	67880216	1000	+	.	gene_id "MSTRG.71879"; transcript_id "MSTRG.71879.46"; exon_number "17";
chr16	StringTie	exon	67880557	67880990	1000	+	.	gene_id "MSTRG.71879"; transcript_id "MSTRG.71879.46"; exon_number "18";
chr16	StringTie	exon	67881076	67881180	1000	+	.	gene_id "MSTRG.71879"; transcript_id "MSTRG.71879.46"; exon_number "19";
chr16	StringTie	exon	67881265	67881417	1000	+	.	gene_id "MSTRG.71879"; transcript_id "MSTRG.71879.46"; exon_number "20";
chr16	StringTie	exon	67881497	67881533	1000	+	.	gene_id "MSTRG.71879"; transcript_id "MSTRG.71879.46"; exon_number "21";
chr16	StringTie	exon	67881668	67881845	1000	+	.	gene_id "MSTRG.71879"; transcript_id "MSTRG.71879.46"; exon_number "22";
chr16	StringTie	exon	67881954	67882109	1000	+	.	gene_id "MSTRG.71879"; transcript_id "MSTRG.71879.46"; exon_number "23";
chr16	StringTie	exon	67882212	67882327	1000	+	.	gene_id "MSTRG.71879"; transcript_id "MSTRG.71879.46"; exon_number "24";
chr16	StringTie	exon	67882429	67882594	1000	+	.	gene_id "MSTRG.71879"; transcript_id "MSTRG.71879.46"; exon_number "25";
chr16	StringTie	exon	67882679	67882865	1000	+	.	gene_id "MSTRG.71879"; transcript_id "MSTRG.71879.46"; exon_number "26";
chr16	StringTie	exon	67882958	67883177	1000	+	.	gene_id "MSTRG.71879"; transcript_id "MSTRG.71879.46"; exon_number "27";
chr16	StringTie	exon	67883568	67883731	1000	+	.	gene_id "MSTRG.71879"; transcript_id "MSTRG.71879.46"; exon_number "28";
chr16	StringTie	exon	67883956	67885854	1000	+	.	gene_id "MSTRG.71879"; transcript_id "MSTRG.71879.46"; exon_number "29";
chr16	StringTie	exon	67886008	67886353	1000	+	.	gene_id "MSTRG.71879"; transcript_id "MSTRG.71879.46"; exon_number "30";
chr16	StringTie	exon	67888667	67888711	1000	+	.	gene_id "MSTRG.71879"; transcript_id "MSTRG.71879.46"; exon_number "31";
chr16	StringTie	transcript	67872981	67886555	1000	+	.	gene_id "MSTRG.71879"; transcript_id "MSTRG.71879.47";
chr16	StringTie	exon	67872981	67873343	1000	+	.	gene_id "MSTRG.71879"; transcript_id "MSTRG.71879.47"; exon_number "1";
chr16	StringTie	exon	67875738	67875837	1000	+	.	gene_id "MSTRG.71879"; transcript_id "MSTRG.71879.47"; exon_number "2";
chr16	StringTie	exon	67875945	67876101	1000	+	.	gene_id "MSTRG.71879"; transcript_id "MSTRG.71879.47"; exon_number "3";
chr16	StringTie	exon	67876488	67876599	1000	+	.	gene_id "MSTRG.71879"; transcript_id "MSTRG.71879.47"; exon_number "4";
chr16	StringTie	exon	67876873	67876972	1000	+	.	gene_id "MSTRG.71879"; transcript_id "MSTRG.71879.47"; exon_number "5";
chr16	StringTie	exon	67877217	67877406	1000	+	.	gene_id "MSTRG.71879"; transcript_id "MSTRG.71879.47"; exon_number "6";
chr16	StringTie	exon	67877509	67877656	1000	+	.	gene_id "MSTRG.71879"; transcript_id "MSTRG.71879.47"; exon_number "7";
chr16	StringTie	exon	67877741	67877845	1000	+	.	gene_id "MSTRG.71879"; transcript_id "MSTRG.71879.47"; exon_number "8";
chr16	StringTie	exon	67878166	67878275	1000	+	.	gene_id "MSTRG.71879"; transcript_id "MSTRG.71879.47"; exon_number "9";
chr16	StringTie	exon	67878360	67878443	1000	+	.	gene_id "MSTRG.71879"; transcript_id "MSTRG.71879.47"; exon_number "10";
chr16	StringTie	exon	67878536	67878631	1000	+	.	gene_id "MSTRG.71879"; transcript_id "MSTRG.71879.47"; exon_number "11";
chr16	StringTie	exon	67878737	67878839	1000	+	.	gene_id "MSTRG.71879"; transcript_id "MSTRG.71879.47"; exon_number "12";
chr16	StringTie	exon	67878957	67879137	1000	+	.	gene_id "MSTRG.71879"; transcript_id "MSTRG.71879.47"; exon_number "13";
chr16	StringTie	exon	67879237	67879309	1000	+	.	gene_id "MSTRG.71879"; transcript_id "MSTRG.71879.47"; exon_number "14";
chr16	StringTie	exon	67879412	67879503	1000	+	.	gene_id "MSTRG.71879"; transcript_id "MSTRG.71879.47"; exon_number "15";
chr16	StringTie	exon	67879587	67879774	1000	+	.	gene_id "MSTRG.71879"; transcript_id "MSTRG.71879.47"; exon_number "16";
chr16	StringTie	exon	67879850	67879971	1000	+	.	gene_id "MSTRG.71879"; transcript_id "MSTRG.71879.47"; exon_number "17";
chr16	StringTie	exon	67880063	67880216	1000	+	.	gene_id "MSTRG.71879"; transcript_id "MSTRG.71879.47"; exon_number "18";
chr16	StringTie	exon	67880557	67880990	1000	+	.	gene_id "MSTRG.71879"; transcript_id "MSTRG.71879.47"; exon_number "19";
chr16	StringTie	exon	67881076	67881180	1000	+	.	gene_id "MSTRG.71879"; transcript_id "MSTRG.71879.47"; exon_number "20";
chr16	StringTie	exon	67881265	67881417	1000	+	.	gene_id "MSTRG.71879"; transcript_id "MSTRG.71879.47"; exon_number "21";
chr16	StringTie	exon	67881497	67881533	1000	+	.	gene_id "MSTRG.71879"; transcript_id "MSTRG.71879.47"; exon_number "22";
chr16	StringTie	exon	67881668	67881845	1000	+	.	gene_id "MSTRG.71879"; transcript_id "MSTRG.71879.47"; exon_number "23";
chr16	StringTie	exon	67881954	67882109	1000	+	.	gene_id "MSTRG.71879"; transcript_id "MSTRG.71879.47"; exon_number "24";
chr16	StringTie	exon	67882212	67882327	1000	+	.	gene_id "MSTRG.71879"; transcript_id "MSTRG.71879.47"; exon_number "25";
chr16	StringTie	exon	67882429	67882594	1000	+	.	gene_id "MSTRG.71879"; transcript_id "MSTRG.71879.47"; exon_number "26";
chr16	StringTie	exon	67882679	67882865	1000	+	.	gene_id "MSTRG.71879"; transcript_id "MSTRG.71879.47"; exon_number "27";
chr16	StringTie	exon	67882958	67883177	1000	+	.	gene_id "MSTRG.71879"; transcript_id "MSTRG.71879.47"; exon_number "28";
chr16	StringTie	exon	67883568	67883731	1000	+	.	gene_id "MSTRG.71879"; transcript_id "MSTRG.71879.47"; exon_number "29";
chr16	StringTie	exon	67883956	67884982	1000	+	.	gene_id "MSTRG.71879"; transcript_id "MSTRG.71879.47"; exon_number "30";
chr16	StringTie	exon	67885325	67885854	1000	+	.	gene_id "MSTRG.71879"; transcript_id "MSTRG.71879.47"; exon_number "31";
chr16	StringTie	exon	67885974	67886555	1000	+	.	gene_id "MSTRG.71879"; transcript_id "MSTRG.71879.47"; exon_number "32";
chr16	StringTie	transcript	67872989	67892807	1000	+	.	gene_id "MSTRG.71879"; transcript_id "MSTRG.71879.48";
chr16	StringTie	exon	67872989	67873343	1000	+	.	gene_id "MSTRG.71879"; transcript_id "MSTRG.71879.48"; exon_number "1";
chr16	StringTie	exon	67875945	67876101	1000	+	.	gene_id "MSTRG.71879"; transcript_id "MSTRG.71879.48"; exon_number "2";
chr16	StringTie	exon	67876488	67876599	1000	+	.	gene_id "MSTRG.71879"; transcript_id "MSTRG.71879.48"; exon_number "3";
chr16	StringTie	exon	67876873	67876972	1000	+	.	gene_id "MSTRG.71879"; transcript_id "MSTRG.71879.48"; exon_number "4";
chr16	StringTie	exon	67877217	67877406	1000	+	.	gene_id "MSTRG.71879"; transcript_id "MSTRG.71879.48"; exon_number "5";
chr16	StringTie	exon	67877509	67877656	1000	+	.	gene_id "MSTRG.71879"; transcript_id "MSTRG.71879.48"; exon_number "6";
chr16	StringTie	exon	67877741	67877845	1000	+	.	gene_id "MSTRG.71879"; transcript_id "MSTRG.71879.48"; exon_number "7";
chr16	StringTie	exon	67878166	67878275	1000	+	.	gene_id "MSTRG.71879"; transcript_id "MSTRG.71879.48"; exon_number "8";
chr16	StringTie	exon	67878360	67878443	1000	+	.	gene_id "MSTRG.71879"; transcript_id "MSTRG.71879.48"; exon_number "9";
chr16	StringTie	exon	67878536	67878631	1000	+	.	gene_id "MSTRG.71879"; transcript_id "MSTRG.71879.48"; exon_number "10";
chr16	StringTie	exon	67878737	67878839	1000	+	.	gene_id "MSTRG.71879"; transcript_id "MSTRG.71879.48"; exon_number "11";
chr16	StringTie	exon	67878957	67879137	1000	+	.	gene_id "MSTRG.71879"; transcript_id "MSTRG.71879.48"; exon_number "12";
chr16	StringTie	exon	67879237	67879309	1000	+	.	gene_id "MSTRG.71879"; transcript_id "MSTRG.71879.48"; exon_number "13";
chr16	StringTie	exon	67879412	67879503	1000	+	.	gene_id "MSTRG.71879"; transcript_id "MSTRG.71879.48"; exon_number "14";
chr16	StringTie	exon	67879587	67879774	1000	+	.	gene_id "MSTRG.71879"; transcript_id "MSTRG.71879.48"; exon_number "15";
chr16	StringTie	exon	67879850	67879971	1000	+	.	gene_id "MSTRG.71879"; transcript_id "MSTRG.71879.48"; exon_number "16";
chr16	StringTie	exon	67880063	67880216	1000	+	.	gene_id "MSTRG.71879"; transcript_id "MSTRG.71879.48"; exon_number "17";
chr16	StringTie	exon	67880557	67880990	1000	+	.	gene_id "MSTRG.71879"; transcript_id "MSTRG.71879.48"; exon_number "18";
chr16	StringTie	exon	67881076	67881180	1000	+	.	gene_id "MSTRG.71879"; transcript_id "MSTRG.71879.48"; exon_number "19";
chr16	StringTie	exon	67881265	67881417	1000	+	.	gene_id "MSTRG.71879"; transcript_id "MSTRG.71879.48"; exon_number "20";
chr16	StringTie	exon	67881497	67881533	1000	+	.	gene_id "MSTRG.71879"; transcript_id "MSTRG.71879.48"; exon_number "21";
chr16	StringTie	exon	67881668	67881845	1000	+	.	gene_id "MSTRG.71879"; transcript_id "MSTRG.71879.48"; exon_number "22";
chr16	StringTie	exon	67881954	67882109	1000	+	.	gene_id "MSTRG.71879"; transcript_id "MSTRG.71879.48"; exon_number "23";
chr16	StringTie	exon	67882212	67882327	1000	+	.	gene_id "MSTRG.71879"; transcript_id "MSTRG.71879.48"; exon_number "24";
chr16	StringTie	exon	67882429	67882594	1000	+	.	gene_id "MSTRG.71879"; transcript_id "MSTRG.71879.48"; exon_number "25";
chr16	StringTie	exon	67882679	67882865	1000	+	.	gene_id "MSTRG.71879"; transcript_id "MSTRG.71879.48"; exon_number "26";
chr16	StringTie	exon	67882958	67883177	1000	+	.	gene_id "MSTRG.71879"; transcript_id "MSTRG.71879.48"; exon_number "27";
chr16	StringTie	exon	67883568	67883731	1000	+	.	gene_id "MSTRG.71879"; transcript_id "MSTRG.71879.48"; exon_number "28";
chr16	StringTie	exon	67883956	67884982	1000	+	.	gene_id "MSTRG.71879"; transcript_id "MSTRG.71879.48"; exon_number "29";
chr16	StringTie	exon	67885743	67885854	1000	+	.	gene_id "MSTRG.71879"; transcript_id "MSTRG.71879.48"; exon_number "30";
chr16	StringTie	exon	67885974	67886353	1000	+	.	gene_id "MSTRG.71879"; transcript_id "MSTRG.71879.48"; exon_number "31";
chr16	StringTie	exon	67888667	67888805	1000	+	.	gene_id "MSTRG.71879"; transcript_id "MSTRG.71879.48"; exon_number "32";
chr16	StringTie	exon	67892701	67892807	1000	+	.	gene_id "MSTRG.71879"; transcript_id "MSTRG.71879.48"; exon_number "33";
chr16	StringTie	transcript	67872990	67888855	1000	+	.	gene_id "MSTRG.71879"; transcript_id "MSTRG.71879.49";
chr16	StringTie	exon	67872990	67873343	1000	+	.	gene_id "MSTRG.71879"; transcript_id "MSTRG.71879.49"; exon_number "1";
chr16	StringTie	exon	67875738	67875837	1000	+	.	gene_id "MSTRG.71879"; transcript_id "MSTRG.71879.49"; exon_number "2";
chr16	StringTie	exon	67875945	67876101	1000	+	.	gene_id "MSTRG.71879"; transcript_id "MSTRG.71879.49"; exon_number "3";
chr16	StringTie	exon	67876488	67876599	1000	+	.	gene_id "MSTRG.71879"; transcript_id "MSTRG.71879.49"; exon_number "4";
chr16	StringTie	exon	67876873	67876972	1000	+	.	gene_id "MSTRG.71879"; transcript_id "MSTRG.71879.49"; exon_number "5";
chr16	StringTie	exon	67877217	67877406	1000	+	.	gene_id "MSTRG.71879"; transcript_id "MSTRG.71879.49"; exon_number "6";
chr16	StringTie	exon	67877509	67877656	1000	+	.	gene_id "MSTRG.71879"; transcript_id "MSTRG.71879.49"; exon_number "7";
chr16	StringTie	exon	67877741	67878275	1000	+	.	gene_id "MSTRG.71879"; transcript_id "MSTRG.71879.49"; exon_number "8";
chr16	StringTie	exon	67878360	67878443	1000	+	.	gene_id "MSTRG.71879"; transcript_id "MSTRG.71879.49"; exon_number "9";
chr16	StringTie	exon	67878536	67878631	1000	+	.	gene_id "MSTRG.71879"; transcript_id "MSTRG.71879.49"; exon_number "10";
chr16	StringTie	exon	67878737	67878839	1000	+	.	gene_id "MSTRG.71879"; transcript_id "MSTRG.71879.49"; exon_number "11";
chr16	StringTie	exon	67878957	67879137	1000	+	.	gene_id "MSTRG.71879"; transcript_id "MSTRG.71879.49"; exon_number "12";
chr16	StringTie	exon	67879237	67879309	1000	+	.	gene_id "MSTRG.71879"; transcript_id "MSTRG.71879.49"; exon_number "13";
chr16	StringTie	exon	67879412	67879503	1000	+	.	gene_id "MSTRG.71879"; transcript_id "MSTRG.71879.49"; exon_number "14";
chr16	StringTie	exon	67879587	67879774	1000	+	.	gene_id "MSTRG.71879"; transcript_id "MSTRG.71879.49"; exon_number "15";
chr16	StringTie	exon	67879850	67879971	1000	+	.	gene_id "MSTRG.71879"; transcript_id "MSTRG.71879.49"; exon_number "16";
chr16	StringTie	exon	67880063	67880216	1000	+	.	gene_id "MSTRG.71879"; transcript_id "MSTRG.71879.49"; exon_number "17";
chr16	StringTie	exon	67880557	67880990	1000	+	.	gene_id "MSTRG.71879"; transcript_id "MSTRG.71879.49"; exon_number "18";
chr16	StringTie	exon	67881076	67881180	1000	+	.	gene_id "MSTRG.71879"; transcript_id "MSTRG.71879.49"; exon_number "19";
chr16	StringTie	exon	67881265	67881417	1000	+	.	gene_id "MSTRG.71879"; transcript_id "MSTRG.71879.49"; exon_number "20";
chr16	StringTie	exon	67881497	67881533	1000	+	.	gene_id "MSTRG.71879"; transcript_id "MSTRG.71879.49"; exon_number "21";
chr16	StringTie	exon	67881668	67881845	1000	+	.	gene_id "MSTRG.71879"; transcript_id "MSTRG.71879.49"; exon_number "22";
chr16	StringTie	exon	67881954	67882109	1000	+	.	gene_id "MSTRG.71879"; transcript_id "MSTRG.71879.49"; exon_number "23";
chr16	StringTie	exon	67882212	67882327	1000	+	.	gene_id "MSTRG.71879"; transcript_id "MSTRG.71879.49"; exon_number "24";
chr16	StringTie	exon	67882429	67882594	1000	+	.	gene_id "MSTRG.71879"; transcript_id "MSTRG.71879.49"; exon_number "25";
chr16	StringTie	exon	67882679	67882865	1000	+	.	gene_id "MSTRG.71879"; transcript_id "MSTRG.71879.49"; exon_number "26";
chr16	StringTie	exon	67882958	67883177	1000	+	.	gene_id "MSTRG.71879"; transcript_id "MSTRG.71879.49"; exon_number "27";
chr16	StringTie	exon	67883568	67883731	1000	+	.	gene_id "MSTRG.71879"; transcript_id "MSTRG.71879.49"; exon_number "28";
chr16	StringTie	exon	67883956	67884982	1000	+	.	gene_id "MSTRG.71879"; transcript_id "MSTRG.71879.49"; exon_number "29";
chr16	StringTie	exon	67885722	67885854	1000	+	.	gene_id "MSTRG.71879"; transcript_id "MSTRG.71879.49"; exon_number "30";
chr16	StringTie	exon	67888667	67888855	1000	+	.	gene_id "MSTRG.71879"; transcript_id "MSTRG.71879.49"; exon_number "31";
chr16	StringTie	transcript	67841992	67844227	1000	+	.	gene_id "MSTRG.71879"; transcript_id "MSTRG.71879.5";
chr16	StringTie	exon	67841992	67843421	1000	+	.	gene_id "MSTRG.71879"; transcript_id "MSTRG.71879.5"; exon_number "1";
chr16	StringTie	exon	67843607	67844227	1000	+	.	gene_id "MSTRG.71879"; transcript_id "MSTRG.71879.5"; exon_number "2";
chr16	StringTie	transcript	67872991	67884982	1000	+	.	gene_id "MSTRG.71879"; transcript_id "MSTRG.71879.50";
chr16	StringTie	exon	67872991	67873343	1000	+	.	gene_id "MSTRG.71879"; transcript_id "MSTRG.71879.50"; exon_number "1";
chr16	StringTie	exon	67875945	67876101	1000	+	.	gene_id "MSTRG.71879"; transcript_id "MSTRG.71879.50"; exon_number "2";
chr16	StringTie	exon	67876488	67876599	1000	+	.	gene_id "MSTRG.71879"; transcript_id "MSTRG.71879.50"; exon_number "3";
chr16	StringTie	exon	67876873	67876972	1000	+	.	gene_id "MSTRG.71879"; transcript_id "MSTRG.71879.50"; exon_number "4";
chr16	StringTie	exon	67877217	67877406	1000	+	.	gene_id "MSTRG.71879"; transcript_id "MSTRG.71879.50"; exon_number "5";
chr16	StringTie	exon	67877509	67877656	1000	+	.	gene_id "MSTRG.71879"; transcript_id "MSTRG.71879.50"; exon_number "6";
chr16	StringTie	exon	67877741	67877845	1000	+	.	gene_id "MSTRG.71879"; transcript_id "MSTRG.71879.50"; exon_number "7";
chr16	StringTie	exon	67878166	67878275	1000	+	.	gene_id "MSTRG.71879"; transcript_id "MSTRG.71879.50"; exon_number "8";
chr16	StringTie	exon	67878360	67878443	1000	+	.	gene_id "MSTRG.71879"; transcript_id "MSTRG.71879.50"; exon_number "9";
chr16	StringTie	exon	67878536	67878631	1000	+	.	gene_id "MSTRG.71879"; transcript_id "MSTRG.71879.50"; exon_number "10";
chr16	StringTie	exon	67878737	67878839	1000	+	.	gene_id "MSTRG.71879"; transcript_id "MSTRG.71879.50"; exon_number "11";
chr16	StringTie	exon	67878957	67879137	1000	+	.	gene_id "MSTRG.71879"; transcript_id "MSTRG.71879.50"; exon_number "12";
chr16	StringTie	exon	67879237	67879309	1000	+	.	gene_id "MSTRG.71879"; transcript_id "MSTRG.71879.50"; exon_number "13";
chr16	StringTie	exon	67879412	67879503	1000	+	.	gene_id "MSTRG.71879"; transcript_id "MSTRG.71879.50"; exon_number "14";
chr16	StringTie	exon	67879587	67879774	1000	+	.	gene_id "MSTRG.71879"; transcript_id "MSTRG.71879.50"; exon_number "15";
chr16	StringTie	exon	67879850	67879971	1000	+	.	gene_id "MSTRG.71879"; transcript_id "MSTRG.71879.50"; exon_number "16";
chr16	StringTie	exon	67880063	67880216	1000	+	.	gene_id "MSTRG.71879"; transcript_id "MSTRG.71879.50"; exon_number "17";
chr16	StringTie	exon	67880557	67880990	1000	+	.	gene_id "MSTRG.71879"; transcript_id "MSTRG.71879.50"; exon_number "18";
chr16	StringTie	exon	67881076	67881180	1000	+	.	gene_id "MSTRG.71879"; transcript_id "MSTRG.71879.50"; exon_number "19";
chr16	StringTie	exon	67881265	67881417	1000	+	.	gene_id "MSTRG.71879"; transcript_id "MSTRG.71879.50"; exon_number "20";
chr16	StringTie	exon	67881497	67881533	1000	+	.	gene_id "MSTRG.71879"; transcript_id "MSTRG.71879.50"; exon_number "21";
chr16	StringTie	exon	67881668	67882109	1000	+	.	gene_id "MSTRG.71879"; transcript_id "MSTRG.71879.50"; exon_number "22";
chr16	StringTie	exon	67882212	67882327	1000	+	.	gene_id "MSTRG.71879"; transcript_id "MSTRG.71879.50"; exon_number "23";
chr16	StringTie	exon	67882429	67882594	1000	+	.	gene_id "MSTRG.71879"; transcript_id "MSTRG.71879.50"; exon_number "24";
chr16	StringTie	exon	67882679	67882865	1000	+	.	gene_id "MSTRG.71879"; transcript_id "MSTRG.71879.50"; exon_number "25";
chr16	StringTie	exon	67882958	67883006	1000	+	.	gene_id "MSTRG.71879"; transcript_id "MSTRG.71879.50"; exon_number "26";
chr16	StringTie	exon	67883115	67883177	1000	+	.	gene_id "MSTRG.71879"; transcript_id "MSTRG.71879.50"; exon_number "27";
chr16	StringTie	exon	67883568	67883731	1000	+	.	gene_id "MSTRG.71879"; transcript_id "MSTRG.71879.50"; exon_number "28";
chr16	StringTie	exon	67883956	67884982	1000	+	.	gene_id "MSTRG.71879"; transcript_id "MSTRG.71879.50"; exon_number "29";
chr16	StringTie	transcript	67872994	67886375	1000	+	.	gene_id "MSTRG.71879"; transcript_id "MSTRG.71879.51";
chr16	StringTie	exon	67872994	67873343	1000	+	.	gene_id "MSTRG.71879"; transcript_id "MSTRG.71879.51"; exon_number "1";
chr16	StringTie	exon	67875945	67876101	1000	+	.	gene_id "MSTRG.71879"; transcript_id "MSTRG.71879.51"; exon_number "2";
chr16	StringTie	exon	67876488	67876497	1000	+	.	gene_id "MSTRG.71879"; transcript_id "MSTRG.71879.51"; exon_number "3";
chr16	StringTie	exon	67876542	67876599	1000	+	.	gene_id "MSTRG.71879"; transcript_id "MSTRG.71879.51"; exon_number "4";
chr16	StringTie	exon	67876873	67876972	1000	+	.	gene_id "MSTRG.71879"; transcript_id "MSTRG.71879.51"; exon_number "5";
chr16	StringTie	exon	67877217	67877406	1000	+	.	gene_id "MSTRG.71879"; transcript_id "MSTRG.71879.51"; exon_number "6";
chr16	StringTie	exon	67877509	67877656	1000	+	.	gene_id "MSTRG.71879"; transcript_id "MSTRG.71879.51"; exon_number "7";
chr16	StringTie	exon	67877741	67877845	1000	+	.	gene_id "MSTRG.71879"; transcript_id "MSTRG.71879.51"; exon_number "8";
chr16	StringTie	exon	67878166	67878275	1000	+	.	gene_id "MSTRG.71879"; transcript_id "MSTRG.71879.51"; exon_number "9";
chr16	StringTie	exon	67878360	67878443	1000	+	.	gene_id "MSTRG.71879"; transcript_id "MSTRG.71879.51"; exon_number "10";
chr16	StringTie	exon	67878536	67878631	1000	+	.	gene_id "MSTRG.71879"; transcript_id "MSTRG.71879.51"; exon_number "11";
chr16	StringTie	exon	67878737	67878839	1000	+	.	gene_id "MSTRG.71879"; transcript_id "MSTRG.71879.51"; exon_number "12";
chr16	StringTie	exon	67878957	67879137	1000	+	.	gene_id "MSTRG.71879"; transcript_id "MSTRG.71879.51"; exon_number "13";
chr16	StringTie	exon	67879237	67879309	1000	+	.	gene_id "MSTRG.71879"; transcript_id "MSTRG.71879.51"; exon_number "14";
chr16	StringTie	exon	67879412	67879503	1000	+	.	gene_id "MSTRG.71879"; transcript_id "MSTRG.71879.51"; exon_number "15";
chr16	StringTie	exon	67879587	67879774	1000	+	.	gene_id "MSTRG.71879"; transcript_id "MSTRG.71879.51"; exon_number "16";
chr16	StringTie	exon	67879850	67879971	1000	+	.	gene_id "MSTRG.71879"; transcript_id "MSTRG.71879.51"; exon_number "17";
chr16	StringTie	exon	67880063	67880216	1000	+	.	gene_id "MSTRG.71879"; transcript_id "MSTRG.71879.51"; exon_number "18";
chr16	StringTie	exon	67880557	67880990	1000	+	.	gene_id "MSTRG.71879"; transcript_id "MSTRG.71879.51"; exon_number "19";
chr16	StringTie	exon	67881076	67881180	1000	+	.	gene_id "MSTRG.71879"; transcript_id "MSTRG.71879.51"; exon_number "20";
chr16	StringTie	exon	67881265	67881417	1000	+	.	gene_id "MSTRG.71879"; transcript_id "MSTRG.71879.51"; exon_number "21";
chr16	StringTie	exon	67881497	67881533	1000	+	.	gene_id "MSTRG.71879"; transcript_id "MSTRG.71879.51"; exon_number "22";
chr16	StringTie	exon	67881668	67881845	1000	+	.	gene_id "MSTRG.71879"; transcript_id "MSTRG.71879.51"; exon_number "23";
chr16	StringTie	exon	67881954	67882109	1000	+	.	gene_id "MSTRG.71879"; transcript_id "MSTRG.71879.51"; exon_number "24";
chr16	StringTie	exon	67882212	67882327	1000	+	.	gene_id "MSTRG.71879"; transcript_id "MSTRG.71879.51"; exon_number "25";
chr16	StringTie	exon	67882429	67882594	1000	+	.	gene_id "MSTRG.71879"; transcript_id "MSTRG.71879.51"; exon_number "26";
chr16	StringTie	exon	67882679	67882865	1000	+	.	gene_id "MSTRG.71879"; transcript_id "MSTRG.71879.51"; exon_number "27";
chr16	StringTie	exon	67882958	67883177	1000	+	.	gene_id "MSTRG.71879"; transcript_id "MSTRG.71879.51"; exon_number "28";
chr16	StringTie	exon	67883568	67883731	1000	+	.	gene_id "MSTRG.71879"; transcript_id "MSTRG.71879.51"; exon_number "29";
chr16	StringTie	exon	67883956	67884982	1000	+	.	gene_id "MSTRG.71879"; transcript_id "MSTRG.71879.51"; exon_number "30";
chr16	StringTie	exon	67885722	67885854	1000	+	.	gene_id "MSTRG.71879"; transcript_id "MSTRG.71879.51"; exon_number "31";
chr16	StringTie	exon	67886008	67886375	1000	+	.	gene_id "MSTRG.71879"; transcript_id "MSTRG.71879.51"; exon_number "32";
chr16	StringTie	transcript	67872995	67929670	1000	+	.	gene_id "MSTRG.71879"; transcript_id "MSTRG.71879.52";
chr16	StringTie	exon	67872995	67873343	1000	+	.	gene_id "MSTRG.71879"; transcript_id "MSTRG.71879.52"; exon_number "1";
chr16	StringTie	exon	67875945	67876101	1000	+	.	gene_id "MSTRG.71879"; transcript_id "MSTRG.71879.52"; exon_number "2";
chr16	StringTie	exon	67876488	67876599	1000	+	.	gene_id "MSTRG.71879"; transcript_id "MSTRG.71879.52"; exon_number "3";
chr16	StringTie	exon	67876873	67876972	1000	+	.	gene_id "MSTRG.71879"; transcript_id "MSTRG.71879.52"; exon_number "4";
chr16	StringTie	exon	67877217	67877406	1000	+	.	gene_id "MSTRG.71879"; transcript_id "MSTRG.71879.52"; exon_number "5";
chr16	StringTie	exon	67877509	67877656	1000	+	.	gene_id "MSTRG.71879"; transcript_id "MSTRG.71879.52"; exon_number "6";
chr16	StringTie	exon	67877741	67877845	1000	+	.	gene_id "MSTRG.71879"; transcript_id "MSTRG.71879.52"; exon_number "7";
chr16	StringTie	exon	67878166	67878275	1000	+	.	gene_id "MSTRG.71879"; transcript_id "MSTRG.71879.52"; exon_number "8";
chr16	StringTie	exon	67878360	67878443	1000	+	.	gene_id "MSTRG.71879"; transcript_id "MSTRG.71879.52"; exon_number "9";
chr16	StringTie	exon	67878536	67878631	1000	+	.	gene_id "MSTRG.71879"; transcript_id "MSTRG.71879.52"; exon_number "10";
chr16	StringTie	exon	67878737	67878839	1000	+	.	gene_id "MSTRG.71879"; transcript_id "MSTRG.71879.52"; exon_number "11";
chr16	StringTie	exon	67878957	67879137	1000	+	.	gene_id "MSTRG.71879"; transcript_id "MSTRG.71879.52"; exon_number "12";
chr16	StringTie	exon	67879237	67879309	1000	+	.	gene_id "MSTRG.71879"; transcript_id "MSTRG.71879.52"; exon_number "13";
chr16	StringTie	exon	67879412	67879503	1000	+	.	gene_id "MSTRG.71879"; transcript_id "MSTRG.71879.52"; exon_number "14";
chr16	StringTie	exon	67879587	67879774	1000	+	.	gene_id "MSTRG.71879"; transcript_id "MSTRG.71879.52"; exon_number "15";
chr16	StringTie	exon	67879850	67880216	1000	+	.	gene_id "MSTRG.71879"; transcript_id "MSTRG.71879.52"; exon_number "16";
chr16	StringTie	exon	67880557	67880990	1000	+	.	gene_id "MSTRG.71879"; transcript_id "MSTRG.71879.52"; exon_number "17";
chr16	StringTie	exon	67881076	67881180	1000	+	.	gene_id "MSTRG.71879"; transcript_id "MSTRG.71879.52"; exon_number "18";
chr16	StringTie	exon	67881265	67881417	1000	+	.	gene_id "MSTRG.71879"; transcript_id "MSTRG.71879.52"; exon_number "19";
chr16	StringTie	exon	67881497	67881533	1000	+	.	gene_id "MSTRG.71879"; transcript_id "MSTRG.71879.52"; exon_number "20";
chr16	StringTie	exon	67881668	67881845	1000	+	.	gene_id "MSTRG.71879"; transcript_id "MSTRG.71879.52"; exon_number "21";
chr16	StringTie	exon	67881954	67882109	1000	+	.	gene_id "MSTRG.71879"; transcript_id "MSTRG.71879.52"; exon_number "22";
chr16	StringTie	exon	67882212	67882327	1000	+	.	gene_id "MSTRG.71879"; transcript_id "MSTRG.71879.52"; exon_number "23";
chr16	StringTie	exon	67882429	67882594	1000	+	.	gene_id "MSTRG.71879"; transcript_id "MSTRG.71879.52"; exon_number "24";
chr16	StringTie	exon	67882679	67882865	1000	+	.	gene_id "MSTRG.71879"; transcript_id "MSTRG.71879.52"; exon_number "25";
chr16	StringTie	exon	67882958	67883177	1000	+	.	gene_id "MSTRG.71879"; transcript_id "MSTRG.71879.52"; exon_number "26";
chr16	StringTie	exon	67883568	67883731	1000	+	.	gene_id "MSTRG.71879"; transcript_id "MSTRG.71879.52"; exon_number "27";
chr16	StringTie	exon	67883956	67884982	1000	+	.	gene_id "MSTRG.71879"; transcript_id "MSTRG.71879.52"; exon_number "28";
chr16	StringTie	exon	67885722	67885854	1000	+	.	gene_id "MSTRG.71879"; transcript_id "MSTRG.71879.52"; exon_number "29";
chr16	StringTie	exon	67885974	67886353	1000	+	.	gene_id "MSTRG.71879"; transcript_id "MSTRG.71879.52"; exon_number "30";
chr16	StringTie	exon	67888667	67888805	1000	+	.	gene_id "MSTRG.71879"; transcript_id "MSTRG.71879.52"; exon_number "31";
chr16	StringTie	exon	67908680	67909706	1000	+	.	gene_id "MSTRG.71879"; transcript_id "MSTRG.71879.52"; exon_number "32";
chr16	StringTie	exon	67927325	67928453	1000	+	.	gene_id "MSTRG.71879"; transcript_id "MSTRG.71879.52"; exon_number "33";
chr16	StringTie	exon	67928643	67929670	1000	+	.	gene_id "MSTRG.71879"; transcript_id "MSTRG.71879.52"; exon_number "34";
chr16	StringTie	transcript	67872999	67888855	1000	+	.	gene_id "MSTRG.71879"; transcript_id "MSTRG.71879.53";
chr16	StringTie	exon	67872999	67873343	1000	+	.	gene_id "MSTRG.71879"; transcript_id "MSTRG.71879.53"; exon_number "1";
chr16	StringTie	exon	67875945	67876101	1000	+	.	gene_id "MSTRG.71879"; transcript_id "MSTRG.71879.53"; exon_number "2";
chr16	StringTie	exon	67876488	67876599	1000	+	.	gene_id "MSTRG.71879"; transcript_id "MSTRG.71879.53"; exon_number "3";
chr16	StringTie	exon	67876873	67876972	1000	+	.	gene_id "MSTRG.71879"; transcript_id "MSTRG.71879.53"; exon_number "4";
chr16	StringTie	exon	67877217	67877406	1000	+	.	gene_id "MSTRG.71879"; transcript_id "MSTRG.71879.53"; exon_number "5";
chr16	StringTie	exon	67877509	67877656	1000	+	.	gene_id "MSTRG.71879"; transcript_id "MSTRG.71879.53"; exon_number "6";
chr16	StringTie	exon	67877741	67878275	1000	+	.	gene_id "MSTRG.71879"; transcript_id "MSTRG.71879.53"; exon_number "7";
chr16	StringTie	exon	67878360	67878443	1000	+	.	gene_id "MSTRG.71879"; transcript_id "MSTRG.71879.53"; exon_number "8";
chr16	StringTie	exon	67878536	67878631	1000	+	.	gene_id "MSTRG.71879"; transcript_id "MSTRG.71879.53"; exon_number "9";
chr16	StringTie	exon	67878737	67878839	1000	+	.	gene_id "MSTRG.71879"; transcript_id "MSTRG.71879.53"; exon_number "10";
chr16	StringTie	exon	67878957	67879137	1000	+	.	gene_id "MSTRG.71879"; transcript_id "MSTRG.71879.53"; exon_number "11";
chr16	StringTie	exon	67879237	67879309	1000	+	.	gene_id "MSTRG.71879"; transcript_id "MSTRG.71879.53"; exon_number "12";
chr16	StringTie	exon	67879412	67879503	1000	+	.	gene_id "MSTRG.71879"; transcript_id "MSTRG.71879.53"; exon_number "13";
chr16	StringTie	exon	67879587	67879774	1000	+	.	gene_id "MSTRG.71879"; transcript_id "MSTRG.71879.53"; exon_number "14";
chr16	StringTie	exon	67879850	67880216	1000	+	.	gene_id "MSTRG.71879"; transcript_id "MSTRG.71879.53"; exon_number "15";
chr16	StringTie	exon	67880557	67880990	1000	+	.	gene_id "MSTRG.71879"; transcript_id "MSTRG.71879.53"; exon_number "16";
chr16	StringTie	exon	67881076	67881180	1000	+	.	gene_id "MSTRG.71879"; transcript_id "MSTRG.71879.53"; exon_number "17";
chr16	StringTie	exon	67881265	67881417	1000	+	.	gene_id "MSTRG.71879"; transcript_id "MSTRG.71879.53"; exon_number "18";
chr16	StringTie	exon	67881497	67881533	1000	+	.	gene_id "MSTRG.71879"; transcript_id "MSTRG.71879.53"; exon_number "19";
chr16	StringTie	exon	67881668	67881845	1000	+	.	gene_id "MSTRG.71879"; transcript_id "MSTRG.71879.53"; exon_number "20";
chr16	StringTie	exon	67881954	67882109	1000	+	.	gene_id "MSTRG.71879"; transcript_id "MSTRG.71879.53"; exon_number "21";
chr16	StringTie	exon	67882212	67882327	1000	+	.	gene_id "MSTRG.71879"; transcript_id "MSTRG.71879.53"; exon_number "22";
chr16	StringTie	exon	67882429	67882594	1000	+	.	gene_id "MSTRG.71879"; transcript_id "MSTRG.71879.53"; exon_number "23";
chr16	StringTie	exon	67882679	67882865	1000	+	.	gene_id "MSTRG.71879"; transcript_id "MSTRG.71879.53"; exon_number "24";
chr16	StringTie	exon	67882958	67883177	1000	+	.	gene_id "MSTRG.71879"; transcript_id "MSTRG.71879.53"; exon_number "25";
chr16	StringTie	exon	67883568	67883731	1000	+	.	gene_id "MSTRG.71879"; transcript_id "MSTRG.71879.53"; exon_number "26";
chr16	StringTie	exon	67883956	67884982	1000	+	.	gene_id "MSTRG.71879"; transcript_id "MSTRG.71879.53"; exon_number "27";
chr16	StringTie	exon	67885722	67885854	1000	+	.	gene_id "MSTRG.71879"; transcript_id "MSTRG.71879.53"; exon_number "28";
chr16	StringTie	exon	67888667	67888855	1000	+	.	gene_id "MSTRG.71879"; transcript_id "MSTRG.71879.53"; exon_number "29";
chr16	StringTie	transcript	67873000	67886368	1000	+	.	gene_id "MSTRG.71879"; transcript_id "MSTRG.71879.54";
chr16	StringTie	exon	67873000	67873343	1000	+	.	gene_id "MSTRG.71879"; transcript_id "MSTRG.71879.54"; exon_number "1";
chr16	StringTie	exon	67875945	67876101	1000	+	.	gene_id "MSTRG.71879"; transcript_id "MSTRG.71879.54"; exon_number "2";
chr16	StringTie	exon	67876488	67876599	1000	+	.	gene_id "MSTRG.71879"; transcript_id "MSTRG.71879.54"; exon_number "3";
chr16	StringTie	exon	67876873	67876972	1000	+	.	gene_id "MSTRG.71879"; transcript_id "MSTRG.71879.54"; exon_number "4";
chr16	StringTie	exon	67877217	67877406	1000	+	.	gene_id "MSTRG.71879"; transcript_id "MSTRG.71879.54"; exon_number "5";
chr16	StringTie	exon	67877509	67877656	1000	+	.	gene_id "MSTRG.71879"; transcript_id "MSTRG.71879.54"; exon_number "6";
chr16	StringTie	exon	67877741	67877845	1000	+	.	gene_id "MSTRG.71879"; transcript_id "MSTRG.71879.54"; exon_number "7";
chr16	StringTie	exon	67878166	67878275	1000	+	.	gene_id "MSTRG.71879"; transcript_id "MSTRG.71879.54"; exon_number "8";
chr16	StringTie	exon	67878360	67878443	1000	+	.	gene_id "MSTRG.71879"; transcript_id "MSTRG.71879.54"; exon_number "9";
chr16	StringTie	exon	67878536	67878631	1000	+	.	gene_id "MSTRG.71879"; transcript_id "MSTRG.71879.54"; exon_number "10";
chr16	StringTie	exon	67878737	67878839	1000	+	.	gene_id "MSTRG.71879"; transcript_id "MSTRG.71879.54"; exon_number "11";
chr16	StringTie	exon	67878957	67879137	1000	+	.	gene_id "MSTRG.71879"; transcript_id "MSTRG.71879.54"; exon_number "12";
chr16	StringTie	exon	67879237	67879309	1000	+	.	gene_id "MSTRG.71879"; transcript_id "MSTRG.71879.54"; exon_number "13";
chr16	StringTie	exon	67879412	67879503	1000	+	.	gene_id "MSTRG.71879"; transcript_id "MSTRG.71879.54"; exon_number "14";
chr16	StringTie	exon	67879587	67879774	1000	+	.	gene_id "MSTRG.71879"; transcript_id "MSTRG.71879.54"; exon_number "15";
chr16	StringTie	exon	67879850	67879971	1000	+	.	gene_id "MSTRG.71879"; transcript_id "MSTRG.71879.54"; exon_number "16";
chr16	StringTie	exon	67880049	67880216	1000	+	.	gene_id "MSTRG.71879"; transcript_id "MSTRG.71879.54"; exon_number "17";
chr16	StringTie	exon	67880557	67880990	1000	+	.	gene_id "MSTRG.71879"; transcript_id "MSTRG.71879.54"; exon_number "18";
chr16	StringTie	exon	67881076	67881180	1000	+	.	gene_id "MSTRG.71879"; transcript_id "MSTRG.71879.54"; exon_number "19";
chr16	StringTie	exon	67881265	67881417	1000	+	.	gene_id "MSTRG.71879"; transcript_id "MSTRG.71879.54"; exon_number "20";
chr16	StringTie	exon	67881497	67881533	1000	+	.	gene_id "MSTRG.71879"; transcript_id "MSTRG.71879.54"; exon_number "21";
chr16	StringTie	exon	67881668	67881845	1000	+	.	gene_id "MSTRG.71879"; transcript_id "MSTRG.71879.54"; exon_number "22";
chr16	StringTie	exon	67881954	67882109	1000	+	.	gene_id "MSTRG.71879"; transcript_id "MSTRG.71879.54"; exon_number "23";
chr16	StringTie	exon	67882212	67882327	1000	+	.	gene_id "MSTRG.71879"; transcript_id "MSTRG.71879.54"; exon_number "24";
chr16	StringTie	exon	67882429	67882594	1000	+	.	gene_id "MSTRG.71879"; transcript_id "MSTRG.71879.54"; exon_number "25";
chr16	StringTie	exon	67882679	67882865	1000	+	.	gene_id "MSTRG.71879"; transcript_id "MSTRG.71879.54"; exon_number "26";
chr16	StringTie	exon	67882958	67883177	1000	+	.	gene_id "MSTRG.71879"; transcript_id "MSTRG.71879.54"; exon_number "27";
chr16	StringTie	exon	67883568	67883731	1000	+	.	gene_id "MSTRG.71879"; transcript_id "MSTRG.71879.54"; exon_number "28";
chr16	StringTie	exon	67883956	67884982	1000	+	.	gene_id "MSTRG.71879"; transcript_id "MSTRG.71879.54"; exon_number "29";
chr16	StringTie	exon	67885325	67885854	1000	+	.	gene_id "MSTRG.71879"; transcript_id "MSTRG.71879.54"; exon_number "30";
chr16	StringTie	exon	67885974	67886368	1000	+	.	gene_id "MSTRG.71879"; transcript_id "MSTRG.71879.54"; exon_number "31";
chr16	StringTie	transcript	67873003	67886368	1000	+	.	gene_id "MSTRG.71879"; transcript_id "MSTRG.71879.55";
chr16	StringTie	exon	67873003	67873343	1000	+	.	gene_id "MSTRG.71879"; transcript_id "MSTRG.71879.55"; exon_number "1";
chr16	StringTie	exon	67875945	67876101	1000	+	.	gene_id "MSTRG.71879"; transcript_id "MSTRG.71879.55"; exon_number "2";
chr16	StringTie	exon	67876488	67876599	1000	+	.	gene_id "MSTRG.71879"; transcript_id "MSTRG.71879.55"; exon_number "3";
chr16	StringTie	exon	67876873	67876972	1000	+	.	gene_id "MSTRG.71879"; transcript_id "MSTRG.71879.55"; exon_number "4";
chr16	StringTie	exon	67877217	67877406	1000	+	.	gene_id "MSTRG.71879"; transcript_id "MSTRG.71879.55"; exon_number "5";
chr16	StringTie	exon	67877509	67877656	1000	+	.	gene_id "MSTRG.71879"; transcript_id "MSTRG.71879.55"; exon_number "6";
chr16	StringTie	exon	67877741	67878275	1000	+	.	gene_id "MSTRG.71879"; transcript_id "MSTRG.71879.55"; exon_number "7";
chr16	StringTie	exon	67878360	67878443	1000	+	.	gene_id "MSTRG.71879"; transcript_id "MSTRG.71879.55"; exon_number "8";
chr16	StringTie	exon	67878536	67878631	1000	+	.	gene_id "MSTRG.71879"; transcript_id "MSTRG.71879.55"; exon_number "9";
chr16	StringTie	exon	67878737	67878839	1000	+	.	gene_id "MSTRG.71879"; transcript_id "MSTRG.71879.55"; exon_number "10";
chr16	StringTie	exon	67878957	67879137	1000	+	.	gene_id "MSTRG.71879"; transcript_id "MSTRG.71879.55"; exon_number "11";
chr16	StringTie	exon	67879237	67879309	1000	+	.	gene_id "MSTRG.71879"; transcript_id "MSTRG.71879.55"; exon_number "12";
chr16	StringTie	exon	67879412	67879503	1000	+	.	gene_id "MSTRG.71879"; transcript_id "MSTRG.71879.55"; exon_number "13";
chr16	StringTie	exon	67879587	67879774	1000	+	.	gene_id "MSTRG.71879"; transcript_id "MSTRG.71879.55"; exon_number "14";
chr16	StringTie	exon	67879850	67879971	1000	+	.	gene_id "MSTRG.71879"; transcript_id "MSTRG.71879.55"; exon_number "15";
chr16	StringTie	exon	67880063	67880990	1000	+	.	gene_id "MSTRG.71879"; transcript_id "MSTRG.71879.55"; exon_number "16";
chr16	StringTie	exon	67881076	67881180	1000	+	.	gene_id "MSTRG.71879"; transcript_id "MSTRG.71879.55"; exon_number "17";
chr16	StringTie	exon	67881265	67881417	1000	+	.	gene_id "MSTRG.71879"; transcript_id "MSTRG.71879.55"; exon_number "18";
chr16	StringTie	exon	67881497	67881533	1000	+	.	gene_id "MSTRG.71879"; transcript_id "MSTRG.71879.55"; exon_number "19";
chr16	StringTie	exon	67881668	67882109	1000	+	.	gene_id "MSTRG.71879"; transcript_id "MSTRG.71879.55"; exon_number "20";
chr16	StringTie	exon	67882212	67882327	1000	+	.	gene_id "MSTRG.71879"; transcript_id "MSTRG.71879.55"; exon_number "21";
chr16	StringTie	exon	67882429	67882594	1000	+	.	gene_id "MSTRG.71879"; transcript_id "MSTRG.71879.55"; exon_number "22";
chr16	StringTie	exon	67882679	67882865	1000	+	.	gene_id "MSTRG.71879"; transcript_id "MSTRG.71879.55"; exon_number "23";
chr16	StringTie	exon	67882958	67883006	1000	+	.	gene_id "MSTRG.71879"; transcript_id "MSTRG.71879.55"; exon_number "24";
chr16	StringTie	exon	67883115	67883177	1000	+	.	gene_id "MSTRG.71879"; transcript_id "MSTRG.71879.55"; exon_number "25";
chr16	StringTie	exon	67883568	67883731	1000	+	.	gene_id "MSTRG.71879"; transcript_id "MSTRG.71879.55"; exon_number "26";
chr16	StringTie	exon	67883956	67884982	1000	+	.	gene_id "MSTRG.71879"; transcript_id "MSTRG.71879.55"; exon_number "27";
chr16	StringTie	exon	67885746	67885854	1000	+	.	gene_id "MSTRG.71879"; transcript_id "MSTRG.71879.55"; exon_number "28";
chr16	StringTie	exon	67885974	67886368	1000	+	.	gene_id "MSTRG.71879"; transcript_id "MSTRG.71879.55"; exon_number "29";
chr16	StringTie	transcript	67873008	67888763	1000	+	.	gene_id "MSTRG.71879"; transcript_id "MSTRG.71879.56";
chr16	StringTie	exon	67873008	67873343	1000	+	.	gene_id "MSTRG.71879"; transcript_id "MSTRG.71879.56"; exon_number "1";
chr16	StringTie	exon	67875738	67875837	1000	+	.	gene_id "MSTRG.71879"; transcript_id "MSTRG.71879.56"; exon_number "2";
chr16	StringTie	exon	67875945	67876101	1000	+	.	gene_id "MSTRG.71879"; transcript_id "MSTRG.71879.56"; exon_number "3";
chr16	StringTie	exon	67876488	67876599	1000	+	.	gene_id "MSTRG.71879"; transcript_id "MSTRG.71879.56"; exon_number "4";
chr16	StringTie	exon	67876873	67876972	1000	+	.	gene_id "MSTRG.71879"; transcript_id "MSTRG.71879.56"; exon_number "5";
chr16	StringTie	exon	67877217	67877406	1000	+	.	gene_id "MSTRG.71879"; transcript_id "MSTRG.71879.56"; exon_number "6";
chr16	StringTie	exon	67877509	67877656	1000	+	.	gene_id "MSTRG.71879"; transcript_id "MSTRG.71879.56"; exon_number "7";
chr16	StringTie	exon	67877741	67878275	1000	+	.	gene_id "MSTRG.71879"; transcript_id "MSTRG.71879.56"; exon_number "8";
chr16	StringTie	exon	67878360	67878443	1000	+	.	gene_id "MSTRG.71879"; transcript_id "MSTRG.71879.56"; exon_number "9";
chr16	StringTie	exon	67878536	67878631	1000	+	.	gene_id "MSTRG.71879"; transcript_id "MSTRG.71879.56"; exon_number "10";
chr16	StringTie	exon	67878737	67878839	1000	+	.	gene_id "MSTRG.71879"; transcript_id "MSTRG.71879.56"; exon_number "11";
chr16	StringTie	exon	67878957	67879137	1000	+	.	gene_id "MSTRG.71879"; transcript_id "MSTRG.71879.56"; exon_number "12";
chr16	StringTie	exon	67879237	67879309	1000	+	.	gene_id "MSTRG.71879"; transcript_id "MSTRG.71879.56"; exon_number "13";
chr16	StringTie	exon	67879412	67879503	1000	+	.	gene_id "MSTRG.71879"; transcript_id "MSTRG.71879.56"; exon_number "14";
chr16	StringTie	exon	67879587	67879774	1000	+	.	gene_id "MSTRG.71879"; transcript_id "MSTRG.71879.56"; exon_number "15";
chr16	StringTie	exon	67879850	67879971	1000	+	.	gene_id "MSTRG.71879"; transcript_id "MSTRG.71879.56"; exon_number "16";
chr16	StringTie	exon	67880063	67880216	1000	+	.	gene_id "MSTRG.71879"; transcript_id "MSTRG.71879.56"; exon_number "17";
chr16	StringTie	exon	67880557	67880990	1000	+	.	gene_id "MSTRG.71879"; transcript_id "MSTRG.71879.56"; exon_number "18";
chr16	StringTie	exon	67881076	67881180	1000	+	.	gene_id "MSTRG.71879"; transcript_id "MSTRG.71879.56"; exon_number "19";
chr16	StringTie	exon	67881265	67881417	1000	+	.	gene_id "MSTRG.71879"; transcript_id "MSTRG.71879.56"; exon_number "20";
chr16	StringTie	exon	67881497	67881533	1000	+	.	gene_id "MSTRG.71879"; transcript_id "MSTRG.71879.56"; exon_number "21";
chr16	StringTie	exon	67881668	67881845	1000	+	.	gene_id "MSTRG.71879"; transcript_id "MSTRG.71879.56"; exon_number "22";
chr16	StringTie	exon	67881954	67882109	1000	+	.	gene_id "MSTRG.71879"; transcript_id "MSTRG.71879.56"; exon_number "23";
chr16	StringTie	exon	67882212	67882327	1000	+	.	gene_id "MSTRG.71879"; transcript_id "MSTRG.71879.56"; exon_number "24";
chr16	StringTie	exon	67882429	67882594	1000	+	.	gene_id "MSTRG.71879"; transcript_id "MSTRG.71879.56"; exon_number "25";
chr16	StringTie	exon	67882679	67882865	1000	+	.	gene_id "MSTRG.71879"; transcript_id "MSTRG.71879.56"; exon_number "26";
chr16	StringTie	exon	67882958	67883177	1000	+	.	gene_id "MSTRG.71879"; transcript_id "MSTRG.71879.56"; exon_number "27";
chr16	StringTie	exon	67883568	67883731	1000	+	.	gene_id "MSTRG.71879"; transcript_id "MSTRG.71879.56"; exon_number "28";
chr16	StringTie	exon	67883956	67884034	1000	+	.	gene_id "MSTRG.71879"; transcript_id "MSTRG.71879.56"; exon_number "29";
chr16	StringTie	exon	67884654	67884982	1000	+	.	gene_id "MSTRG.71879"; transcript_id "MSTRG.71879.56"; exon_number "30";
chr16	StringTie	exon	67885722	67885854	1000	+	.	gene_id "MSTRG.71879"; transcript_id "MSTRG.71879.56"; exon_number "31";
chr16	StringTie	exon	67885974	67886353	1000	+	.	gene_id "MSTRG.71879"; transcript_id "MSTRG.71879.56"; exon_number "32";
chr16	StringTie	exon	67888667	67888763	1000	+	.	gene_id "MSTRG.71879"; transcript_id "MSTRG.71879.56"; exon_number "33";
chr16	StringTie	transcript	67873015	67886448	1000	+	.	gene_id "MSTRG.71879"; transcript_id "MSTRG.71879.57";
chr16	StringTie	exon	67873015	67873343	1000	+	.	gene_id "MSTRG.71879"; transcript_id "MSTRG.71879.57"; exon_number "1";
chr16	StringTie	exon	67875945	67876101	1000	+	.	gene_id "MSTRG.71879"; transcript_id "MSTRG.71879.57"; exon_number "2";
chr16	StringTie	exon	67876488	67876599	1000	+	.	gene_id "MSTRG.71879"; transcript_id "MSTRG.71879.57"; exon_number "3";
chr16	StringTie	exon	67876873	67876972	1000	+	.	gene_id "MSTRG.71879"; transcript_id "MSTRG.71879.57"; exon_number "4";
chr16	StringTie	exon	67877217	67877406	1000	+	.	gene_id "MSTRG.71879"; transcript_id "MSTRG.71879.57"; exon_number "5";
chr16	StringTie	exon	67877509	67877656	1000	+	.	gene_id "MSTRG.71879"; transcript_id "MSTRG.71879.57"; exon_number "6";
chr16	StringTie	exon	67877741	67878275	1000	+	.	gene_id "MSTRG.71879"; transcript_id "MSTRG.71879.57"; exon_number "7";
chr16	StringTie	exon	67878360	67878443	1000	+	.	gene_id "MSTRG.71879"; transcript_id "MSTRG.71879.57"; exon_number "8";
chr16	StringTie	exon	67878536	67878631	1000	+	.	gene_id "MSTRG.71879"; transcript_id "MSTRG.71879.57"; exon_number "9";
chr16	StringTie	exon	67878737	67878839	1000	+	.	gene_id "MSTRG.71879"; transcript_id "MSTRG.71879.57"; exon_number "10";
chr16	StringTie	exon	67878957	67879137	1000	+	.	gene_id "MSTRG.71879"; transcript_id "MSTRG.71879.57"; exon_number "11";
chr16	StringTie	exon	67879237	67879309	1000	+	.	gene_id "MSTRG.71879"; transcript_id "MSTRG.71879.57"; exon_number "12";
chr16	StringTie	exon	67879412	67879503	1000	+	.	gene_id "MSTRG.71879"; transcript_id "MSTRG.71879.57"; exon_number "13";
chr16	StringTie	exon	67879587	67879774	1000	+	.	gene_id "MSTRG.71879"; transcript_id "MSTRG.71879.57"; exon_number "14";
chr16	StringTie	exon	67879850	67879971	1000	+	.	gene_id "MSTRG.71879"; transcript_id "MSTRG.71879.57"; exon_number "15";
chr16	StringTie	exon	67880063	67880990	1000	+	.	gene_id "MSTRG.71879"; transcript_id "MSTRG.71879.57"; exon_number "16";
chr16	StringTie	exon	67881076	67881180	1000	+	.	gene_id "MSTRG.71879"; transcript_id "MSTRG.71879.57"; exon_number "17";
chr16	StringTie	exon	67881265	67881417	1000	+	.	gene_id "MSTRG.71879"; transcript_id "MSTRG.71879.57"; exon_number "18";
chr16	StringTie	exon	67881497	67881533	1000	+	.	gene_id "MSTRG.71879"; transcript_id "MSTRG.71879.57"; exon_number "19";
chr16	StringTie	exon	67881668	67882109	1000	+	.	gene_id "MSTRG.71879"; transcript_id "MSTRG.71879.57"; exon_number "20";
chr16	StringTie	exon	67882212	67882327	1000	+	.	gene_id "MSTRG.71879"; transcript_id "MSTRG.71879.57"; exon_number "21";
chr16	StringTie	exon	67882429	67882594	1000	+	.	gene_id "MSTRG.71879"; transcript_id "MSTRG.71879.57"; exon_number "22";
chr16	StringTie	exon	67882679	67882865	1000	+	.	gene_id "MSTRG.71879"; transcript_id "MSTRG.71879.57"; exon_number "23";
chr16	StringTie	exon	67882958	67883006	1000	+	.	gene_id "MSTRG.71879"; transcript_id "MSTRG.71879.57"; exon_number "24";
chr16	StringTie	exon	67883115	67883177	1000	+	.	gene_id "MSTRG.71879"; transcript_id "MSTRG.71879.57"; exon_number "25";
chr16	StringTie	exon	67883568	67883731	1000	+	.	gene_id "MSTRG.71879"; transcript_id "MSTRG.71879.57"; exon_number "26";
chr16	StringTie	exon	67883956	67885854	1000	+	.	gene_id "MSTRG.71879"; transcript_id "MSTRG.71879.57"; exon_number "27";
chr16	StringTie	exon	67885974	67886448	1000	+	.	gene_id "MSTRG.71879"; transcript_id "MSTRG.71879.57"; exon_number "28";
chr16	StringTie	transcript	67873017	67886463	1000	+	.	gene_id "MSTRG.71879"; transcript_id "MSTRG.71879.58";
chr16	StringTie	exon	67873017	67873343	1000	+	.	gene_id "MSTRG.71879"; transcript_id "MSTRG.71879.58"; exon_number "1";
chr16	StringTie	exon	67875945	67876101	1000	+	.	gene_id "MSTRG.71879"; transcript_id "MSTRG.71879.58"; exon_number "2";
chr16	StringTie	exon	67876488	67876599	1000	+	.	gene_id "MSTRG.71879"; transcript_id "MSTRG.71879.58"; exon_number "3";
chr16	StringTie	exon	67876873	67876972	1000	+	.	gene_id "MSTRG.71879"; transcript_id "MSTRG.71879.58"; exon_number "4";
chr16	StringTie	exon	67877217	67877406	1000	+	.	gene_id "MSTRG.71879"; transcript_id "MSTRG.71879.58"; exon_number "5";
chr16	StringTie	exon	67877509	67877656	1000	+	.	gene_id "MSTRG.71879"; transcript_id "MSTRG.71879.58"; exon_number "6";
chr16	StringTie	exon	67877741	67877845	1000	+	.	gene_id "MSTRG.71879"; transcript_id "MSTRG.71879.58"; exon_number "7";
chr16	StringTie	exon	67878166	67878275	1000	+	.	gene_id "MSTRG.71879"; transcript_id "MSTRG.71879.58"; exon_number "8";
chr16	StringTie	exon	67878360	67878443	1000	+	.	gene_id "MSTRG.71879"; transcript_id "MSTRG.71879.58"; exon_number "9";
chr16	StringTie	exon	67878536	67878631	1000	+	.	gene_id "MSTRG.71879"; transcript_id "MSTRG.71879.58"; exon_number "10";
chr16	StringTie	exon	67878737	67878839	1000	+	.	gene_id "MSTRG.71879"; transcript_id "MSTRG.71879.58"; exon_number "11";
chr16	StringTie	exon	67878957	67879137	1000	+	.	gene_id "MSTRG.71879"; transcript_id "MSTRG.71879.58"; exon_number "12";
chr16	StringTie	exon	67879237	67879309	1000	+	.	gene_id "MSTRG.71879"; transcript_id "MSTRG.71879.58"; exon_number "13";
chr16	StringTie	exon	67879412	67879503	1000	+	.	gene_id "MSTRG.71879"; transcript_id "MSTRG.71879.58"; exon_number "14";
chr16	StringTie	exon	67879587	67879774	1000	+	.	gene_id "MSTRG.71879"; transcript_id "MSTRG.71879.58"; exon_number "15";
chr16	StringTie	exon	67879850	67879971	1000	+	.	gene_id "MSTRG.71879"; transcript_id "MSTRG.71879.58"; exon_number "16";
chr16	StringTie	exon	67880063	67880216	1000	+	.	gene_id "MSTRG.71879"; transcript_id "MSTRG.71879.58"; exon_number "17";
chr16	StringTie	exon	67880557	67880990	1000	+	.	gene_id "MSTRG.71879"; transcript_id "MSTRG.71879.58"; exon_number "18";
chr16	StringTie	exon	67881076	67881180	1000	+	.	gene_id "MSTRG.71879"; transcript_id "MSTRG.71879.58"; exon_number "19";
chr16	StringTie	exon	67881265	67881417	1000	+	.	gene_id "MSTRG.71879"; transcript_id "MSTRG.71879.58"; exon_number "20";
chr16	StringTie	exon	67881497	67881533	1000	+	.	gene_id "MSTRG.71879"; transcript_id "MSTRG.71879.58"; exon_number "21";
chr16	StringTie	exon	67881668	67881845	1000	+	.	gene_id "MSTRG.71879"; transcript_id "MSTRG.71879.58"; exon_number "22";
chr16	StringTie	exon	67881954	67882109	1000	+	.	gene_id "MSTRG.71879"; transcript_id "MSTRG.71879.58"; exon_number "23";
chr16	StringTie	exon	67882212	67882327	1000	+	.	gene_id "MSTRG.71879"; transcript_id "MSTRG.71879.58"; exon_number "24";
chr16	StringTie	exon	67882429	67882594	1000	+	.	gene_id "MSTRG.71879"; transcript_id "MSTRG.71879.58"; exon_number "25";
chr16	StringTie	exon	67882679	67882865	1000	+	.	gene_id "MSTRG.71879"; transcript_id "MSTRG.71879.58"; exon_number "26";
chr16	StringTie	exon	67882965	67883177	1000	+	.	gene_id "MSTRG.71879"; transcript_id "MSTRG.71879.58"; exon_number "27";
chr16	StringTie	exon	67883568	67883731	1000	+	.	gene_id "MSTRG.71879"; transcript_id "MSTRG.71879.58"; exon_number "28";
chr16	StringTie	exon	67883956	67885854	1000	+	.	gene_id "MSTRG.71879"; transcript_id "MSTRG.71879.58"; exon_number "29";
chr16	StringTie	exon	67885974	67886463	1000	+	.	gene_id "MSTRG.71879"; transcript_id "MSTRG.71879.58"; exon_number "30";
chr16	StringTie	transcript	67873017	67884165	1000	+	.	gene_id "MSTRG.71879"; transcript_id "MSTRG.71879.59";
chr16	StringTie	exon	67873017	67873343	1000	+	.	gene_id "MSTRG.71879"; transcript_id "MSTRG.71879.59"; exon_number "1";
chr16	StringTie	exon	67875738	67875837	1000	+	.	gene_id "MSTRG.71879"; transcript_id "MSTRG.71879.59"; exon_number "2";
chr16	StringTie	exon	67875945	67876101	1000	+	.	gene_id "MSTRG.71879"; transcript_id "MSTRG.71879.59"; exon_number "3";
chr16	StringTie	exon	67876488	67876599	1000	+	.	gene_id "MSTRG.71879"; transcript_id "MSTRG.71879.59"; exon_number "4";
chr16	StringTie	exon	67876873	67876972	1000	+	.	gene_id "MSTRG.71879"; transcript_id "MSTRG.71879.59"; exon_number "5";
chr16	StringTie	exon	67877217	67877406	1000	+	.	gene_id "MSTRG.71879"; transcript_id "MSTRG.71879.59"; exon_number "6";
chr16	StringTie	exon	67877509	67877656	1000	+	.	gene_id "MSTRG.71879"; transcript_id "MSTRG.71879.59"; exon_number "7";
chr16	StringTie	exon	67877741	67877845	1000	+	.	gene_id "MSTRG.71879"; transcript_id "MSTRG.71879.59"; exon_number "8";
chr16	StringTie	exon	67878166	67878275	1000	+	.	gene_id "MSTRG.71879"; transcript_id "MSTRG.71879.59"; exon_number "9";
chr16	StringTie	exon	67878360	67878443	1000	+	.	gene_id "MSTRG.71879"; transcript_id "MSTRG.71879.59"; exon_number "10";
chr16	StringTie	exon	67878536	67878631	1000	+	.	gene_id "MSTRG.71879"; transcript_id "MSTRG.71879.59"; exon_number "11";
chr16	StringTie	exon	67878737	67878839	1000	+	.	gene_id "MSTRG.71879"; transcript_id "MSTRG.71879.59"; exon_number "12";
chr16	StringTie	exon	67878957	67879137	1000	+	.	gene_id "MSTRG.71879"; transcript_id "MSTRG.71879.59"; exon_number "13";
chr16	StringTie	exon	67879237	67879309	1000	+	.	gene_id "MSTRG.71879"; transcript_id "MSTRG.71879.59"; exon_number "14";
chr16	StringTie	exon	67879412	67879503	1000	+	.	gene_id "MSTRG.71879"; transcript_id "MSTRG.71879.59"; exon_number "15";
chr16	StringTie	exon	67879587	67879774	1000	+	.	gene_id "MSTRG.71879"; transcript_id "MSTRG.71879.59"; exon_number "16";
chr16	StringTie	exon	67879850	67879971	1000	+	.	gene_id "MSTRG.71879"; transcript_id "MSTRG.71879.59"; exon_number "17";
chr16	StringTie	exon	67880063	67880216	1000	+	.	gene_id "MSTRG.71879"; transcript_id "MSTRG.71879.59"; exon_number "18";
chr16	StringTie	exon	67880557	67880990	1000	+	.	gene_id "MSTRG.71879"; transcript_id "MSTRG.71879.59"; exon_number "19";
chr16	StringTie	exon	67881076	67881180	1000	+	.	gene_id "MSTRG.71879"; transcript_id "MSTRG.71879.59"; exon_number "20";
chr16	StringTie	exon	67881265	67881417	1000	+	.	gene_id "MSTRG.71879"; transcript_id "MSTRG.71879.59"; exon_number "21";
chr16	StringTie	exon	67881497	67881533	1000	+	.	gene_id "MSTRG.71879"; transcript_id "MSTRG.71879.59"; exon_number "22";
chr16	StringTie	exon	67881668	67882109	1000	+	.	gene_id "MSTRG.71879"; transcript_id "MSTRG.71879.59"; exon_number "23";
chr16	StringTie	exon	67882212	67882327	1000	+	.	gene_id "MSTRG.71879"; transcript_id "MSTRG.71879.59"; exon_number "24";
chr16	StringTie	exon	67882429	67882594	1000	+	.	gene_id "MSTRG.71879"; transcript_id "MSTRG.71879.59"; exon_number "25";
chr16	StringTie	exon	67883568	67883731	1000	+	.	gene_id "MSTRG.71879"; transcript_id "MSTRG.71879.59"; exon_number "26";
chr16	StringTie	exon	67883956	67884165	1000	+	.	gene_id "MSTRG.71879"; transcript_id "MSTRG.71879.59"; exon_number "27";
chr16	StringTie	transcript	67841995	67844216	1000	+	.	gene_id "MSTRG.71879"; transcript_id "MSTRG.71879.6";
chr16	StringTie	exon	67841995	67843392	1000	+	.	gene_id "MSTRG.71879"; transcript_id "MSTRG.71879.6"; exon_number "1";
chr16	StringTie	exon	67843614	67844216	1000	+	.	gene_id "MSTRG.71879"; transcript_id "MSTRG.71879.6"; exon_number "2";
chr16	StringTie	transcript	67873032	67884165	1000	+	.	gene_id "MSTRG.71879"; transcript_id "MSTRG.71879.61";
chr16	StringTie	exon	67873032	67873343	1000	+	.	gene_id "MSTRG.71879"; transcript_id "MSTRG.71879.61"; exon_number "1";
chr16	StringTie	exon	67875738	67875837	1000	+	.	gene_id "MSTRG.71879"; transcript_id "MSTRG.71879.61"; exon_number "2";
chr16	StringTie	exon	67875945	67876101	1000	+	.	gene_id "MSTRG.71879"; transcript_id "MSTRG.71879.61"; exon_number "3";
chr16	StringTie	exon	67876488	67876599	1000	+	.	gene_id "MSTRG.71879"; transcript_id "MSTRG.71879.61"; exon_number "4";
chr16	StringTie	exon	67876873	67876972	1000	+	.	gene_id "MSTRG.71879"; transcript_id "MSTRG.71879.61"; exon_number "5";
chr16	StringTie	exon	67877217	67877406	1000	+	.	gene_id "MSTRG.71879"; transcript_id "MSTRG.71879.61"; exon_number "6";
chr16	StringTie	exon	67877509	67877656	1000	+	.	gene_id "MSTRG.71879"; transcript_id "MSTRG.71879.61"; exon_number "7";
chr16	StringTie	exon	67877741	67877845	1000	+	.	gene_id "MSTRG.71879"; transcript_id "MSTRG.71879.61"; exon_number "8";
chr16	StringTie	exon	67878166	67878275	1000	+	.	gene_id "MSTRG.71879"; transcript_id "MSTRG.71879.61"; exon_number "9";
chr16	StringTie	exon	67878360	67878443	1000	+	.	gene_id "MSTRG.71879"; transcript_id "MSTRG.71879.61"; exon_number "10";
chr16	StringTie	exon	67878536	67878631	1000	+	.	gene_id "MSTRG.71879"; transcript_id "MSTRG.71879.61"; exon_number "11";
chr16	StringTie	exon	67878737	67878839	1000	+	.	gene_id "MSTRG.71879"; transcript_id "MSTRG.71879.61"; exon_number "12";
chr16	StringTie	exon	67878957	67879137	1000	+	.	gene_id "MSTRG.71879"; transcript_id "MSTRG.71879.61"; exon_number "13";
chr16	StringTie	exon	67879237	67879309	1000	+	.	gene_id "MSTRG.71879"; transcript_id "MSTRG.71879.61"; exon_number "14";
chr16	StringTie	exon	67879412	67879503	1000	+	.	gene_id "MSTRG.71879"; transcript_id "MSTRG.71879.61"; exon_number "15";
chr16	StringTie	exon	67879587	67879774	1000	+	.	gene_id "MSTRG.71879"; transcript_id "MSTRG.71879.61"; exon_number "16";
chr16	StringTie	exon	67879850	67879971	1000	+	.	gene_id "MSTRG.71879"; transcript_id "MSTRG.71879.61"; exon_number "17";
chr16	StringTie	exon	67880063	67880216	1000	+	.	gene_id "MSTRG.71879"; transcript_id "MSTRG.71879.61"; exon_number "18";
chr16	StringTie	exon	67880557	67880990	1000	+	.	gene_id "MSTRG.71879"; transcript_id "MSTRG.71879.61"; exon_number "19";
chr16	StringTie	exon	67881076	67881180	1000	+	.	gene_id "MSTRG.71879"; transcript_id "MSTRG.71879.61"; exon_number "20";
chr16	StringTie	exon	67881265	67881417	1000	+	.	gene_id "MSTRG.71879"; transcript_id "MSTRG.71879.61"; exon_number "21";
chr16	StringTie	exon	67881497	67881533	1000	+	.	gene_id "MSTRG.71879"; transcript_id "MSTRG.71879.61"; exon_number "22";
chr16	StringTie	exon	67881668	67881845	1000	+	.	gene_id "MSTRG.71879"; transcript_id "MSTRG.71879.61"; exon_number "23";
chr16	StringTie	exon	67881954	67882109	1000	+	.	gene_id "MSTRG.71879"; transcript_id "MSTRG.71879.61"; exon_number "24";
chr16	StringTie	exon	67882212	67882327	1000	+	.	gene_id "MSTRG.71879"; transcript_id "MSTRG.71879.61"; exon_number "25";
chr16	StringTie	exon	67882429	67882594	1000	+	.	gene_id "MSTRG.71879"; transcript_id "MSTRG.71879.61"; exon_number "26";
chr16	StringTie	exon	67883568	67883731	1000	+	.	gene_id "MSTRG.71879"; transcript_id "MSTRG.71879.61"; exon_number "27";
chr16	StringTie	exon	67883956	67884165	1000	+	.	gene_id "MSTRG.71879"; transcript_id "MSTRG.71879.61"; exon_number "28";
chr16	StringTie	transcript	67873034	67886695	1000	+	.	gene_id "MSTRG.71879"; transcript_id "MSTRG.71879.62";
chr16	StringTie	exon	67873034	67873343	1000	+	.	gene_id "MSTRG.71879"; transcript_id "MSTRG.71879.62"; exon_number "1";
chr16	StringTie	exon	67875742	67875837	1000	+	.	gene_id "MSTRG.71879"; transcript_id "MSTRG.71879.62"; exon_number "2";
chr16	StringTie	exon	67875945	67876101	1000	+	.	gene_id "MSTRG.71879"; transcript_id "MSTRG.71879.62"; exon_number "3";
chr16	StringTie	exon	67876488	67876599	1000	+	.	gene_id "MSTRG.71879"; transcript_id "MSTRG.71879.62"; exon_number "4";
chr16	StringTie	exon	67876873	67876972	1000	+	.	gene_id "MSTRG.71879"; transcript_id "MSTRG.71879.62"; exon_number "5";
chr16	StringTie	exon	67877217	67877406	1000	+	.	gene_id "MSTRG.71879"; transcript_id "MSTRG.71879.62"; exon_number "6";
chr16	StringTie	exon	67877509	67877656	1000	+	.	gene_id "MSTRG.71879"; transcript_id "MSTRG.71879.62"; exon_number "7";
chr16	StringTie	exon	67877741	67877845	1000	+	.	gene_id "MSTRG.71879"; transcript_id "MSTRG.71879.62"; exon_number "8";
chr16	StringTie	exon	67878166	67878275	1000	+	.	gene_id "MSTRG.71879"; transcript_id "MSTRG.71879.62"; exon_number "9";
chr16	StringTie	exon	67878360	67878443	1000	+	.	gene_id "MSTRG.71879"; transcript_id "MSTRG.71879.62"; exon_number "10";
chr16	StringTie	exon	67878536	67878631	1000	+	.	gene_id "MSTRG.71879"; transcript_id "MSTRG.71879.62"; exon_number "11";
chr16	StringTie	exon	67878737	67878839	1000	+	.	gene_id "MSTRG.71879"; transcript_id "MSTRG.71879.62"; exon_number "12";
chr16	StringTie	exon	67878957	67879137	1000	+	.	gene_id "MSTRG.71879"; transcript_id "MSTRG.71879.62"; exon_number "13";
chr16	StringTie	exon	67879237	67879309	1000	+	.	gene_id "MSTRG.71879"; transcript_id "MSTRG.71879.62"; exon_number "14";
chr16	StringTie	exon	67879412	67879503	1000	+	.	gene_id "MSTRG.71879"; transcript_id "MSTRG.71879.62"; exon_number "15";
chr16	StringTie	exon	67879587	67879774	1000	+	.	gene_id "MSTRG.71879"; transcript_id "MSTRG.71879.62"; exon_number "16";
chr16	StringTie	exon	67879850	67879971	1000	+	.	gene_id "MSTRG.71879"; transcript_id "MSTRG.71879.62"; exon_number "17";
chr16	StringTie	exon	67880063	67880216	1000	+	.	gene_id "MSTRG.71879"; transcript_id "MSTRG.71879.62"; exon_number "18";
chr16	StringTie	exon	67880557	67880990	1000	+	.	gene_id "MSTRG.71879"; transcript_id "MSTRG.71879.62"; exon_number "19";
chr16	StringTie	exon	67881076	67881180	1000	+	.	gene_id "MSTRG.71879"; transcript_id "MSTRG.71879.62"; exon_number "20";
chr16	StringTie	exon	67881265	67881417	1000	+	.	gene_id "MSTRG.71879"; transcript_id "MSTRG.71879.62"; exon_number "21";
chr16	StringTie	exon	67881497	67881533	1000	+	.	gene_id "MSTRG.71879"; transcript_id "MSTRG.71879.62"; exon_number "22";
chr16	StringTie	exon	67881668	67881845	1000	+	.	gene_id "MSTRG.71879"; transcript_id "MSTRG.71879.62"; exon_number "23";
chr16	StringTie	exon	67881954	67882109	1000	+	.	gene_id "MSTRG.71879"; transcript_id "MSTRG.71879.62"; exon_number "24";
chr16	StringTie	exon	67882212	67882327	1000	+	.	gene_id "MSTRG.71879"; transcript_id "MSTRG.71879.62"; exon_number "25";
chr16	StringTie	exon	67882429	67882594	1000	+	.	gene_id "MSTRG.71879"; transcript_id "MSTRG.71879.62"; exon_number "26";
chr16	StringTie	exon	67882679	67882865	1000	+	.	gene_id "MSTRG.71879"; transcript_id "MSTRG.71879.62"; exon_number "27";
chr16	StringTie	exon	67882958	67883177	1000	+	.	gene_id "MSTRG.71879"; transcript_id "MSTRG.71879.62"; exon_number "28";
chr16	StringTie	exon	67883568	67883731	1000	+	.	gene_id "MSTRG.71879"; transcript_id "MSTRG.71879.62"; exon_number "29";
chr16	StringTie	exon	67883956	67884982	1000	+	.	gene_id "MSTRG.71879"; transcript_id "MSTRG.71879.62"; exon_number "30";
chr16	StringTie	exon	67885722	67885854	1000	+	.	gene_id "MSTRG.71879"; transcript_id "MSTRG.71879.62"; exon_number "31";
chr16	StringTie	exon	67885974	67886695	1000	+	.	gene_id "MSTRG.71879"; transcript_id "MSTRG.71879.62"; exon_number "32";
chr16	StringTie	transcript	67873038	67884123	1000	+	.	gene_id "MSTRG.71879"; transcript_id "MSTRG.71879.63";
chr16	StringTie	exon	67873038	67873343	1000	+	.	gene_id "MSTRG.71879"; transcript_id "MSTRG.71879.63"; exon_number "1";
chr16	StringTie	exon	67875945	67876101	1000	+	.	gene_id "MSTRG.71879"; transcript_id "MSTRG.71879.63"; exon_number "2";
chr16	StringTie	exon	67876488	67876599	1000	+	.	gene_id "MSTRG.71879"; transcript_id "MSTRG.71879.63"; exon_number "3";
chr16	StringTie	exon	67876873	67876972	1000	+	.	gene_id "MSTRG.71879"; transcript_id "MSTRG.71879.63"; exon_number "4";
chr16	StringTie	exon	67877217	67877406	1000	+	.	gene_id "MSTRG.71879"; transcript_id "MSTRG.71879.63"; exon_number "5";
chr16	StringTie	exon	67877509	67877656	1000	+	.	gene_id "MSTRG.71879"; transcript_id "MSTRG.71879.63"; exon_number "6";
chr16	StringTie	exon	67877741	67878275	1000	+	.	gene_id "MSTRG.71879"; transcript_id "MSTRG.71879.63"; exon_number "7";
chr16	StringTie	exon	67878360	67878443	1000	+	.	gene_id "MSTRG.71879"; transcript_id "MSTRG.71879.63"; exon_number "8";
chr16	StringTie	exon	67878536	67878631	1000	+	.	gene_id "MSTRG.71879"; transcript_id "MSTRG.71879.63"; exon_number "9";
chr16	StringTie	exon	67878737	67878839	1000	+	.	gene_id "MSTRG.71879"; transcript_id "MSTRG.71879.63"; exon_number "10";
chr16	StringTie	exon	67878957	67879137	1000	+	.	gene_id "MSTRG.71879"; transcript_id "MSTRG.71879.63"; exon_number "11";
chr16	StringTie	exon	67879237	67879309	1000	+	.	gene_id "MSTRG.71879"; transcript_id "MSTRG.71879.63"; exon_number "12";
chr16	StringTie	exon	67879412	67879503	1000	+	.	gene_id "MSTRG.71879"; transcript_id "MSTRG.71879.63"; exon_number "13";
chr16	StringTie	exon	67879587	67879774	1000	+	.	gene_id "MSTRG.71879"; transcript_id "MSTRG.71879.63"; exon_number "14";
chr16	StringTie	exon	67879850	67879971	1000	+	.	gene_id "MSTRG.71879"; transcript_id "MSTRG.71879.63"; exon_number "15";
chr16	StringTie	exon	67880063	67880216	1000	+	.	gene_id "MSTRG.71879"; transcript_id "MSTRG.71879.63"; exon_number "16";
chr16	StringTie	exon	67880557	67880990	1000	+	.	gene_id "MSTRG.71879"; transcript_id "MSTRG.71879.63"; exon_number "17";
chr16	StringTie	exon	67881076	67881180	1000	+	.	gene_id "MSTRG.71879"; transcript_id "MSTRG.71879.63"; exon_number "18";
chr16	StringTie	exon	67881265	67881417	1000	+	.	gene_id "MSTRG.71879"; transcript_id "MSTRG.71879.63"; exon_number "19";
chr16	StringTie	exon	67881497	67881533	1000	+	.	gene_id "MSTRG.71879"; transcript_id "MSTRG.71879.63"; exon_number "20";
chr16	StringTie	exon	67881668	67882109	1000	+	.	gene_id "MSTRG.71879"; transcript_id "MSTRG.71879.63"; exon_number "21";
chr16	StringTie	exon	67882212	67882327	1000	+	.	gene_id "MSTRG.71879"; transcript_id "MSTRG.71879.63"; exon_number "22";
chr16	StringTie	exon	67882429	67882594	1000	+	.	gene_id "MSTRG.71879"; transcript_id "MSTRG.71879.63"; exon_number "23";
chr16	StringTie	exon	67882679	67882865	1000	+	.	gene_id "MSTRG.71879"; transcript_id "MSTRG.71879.63"; exon_number "24";
chr16	StringTie	exon	67882958	67883006	1000	+	.	gene_id "MSTRG.71879"; transcript_id "MSTRG.71879.63"; exon_number "25";
chr16	StringTie	exon	67883115	67883177	1000	+	.	gene_id "MSTRG.71879"; transcript_id "MSTRG.71879.63"; exon_number "26";
chr16	StringTie	exon	67883568	67883731	1000	+	.	gene_id "MSTRG.71879"; transcript_id "MSTRG.71879.63"; exon_number "27";
chr16	StringTie	exon	67883956	67884123	1000	+	.	gene_id "MSTRG.71879"; transcript_id "MSTRG.71879.63"; exon_number "28";
chr16	StringTie	transcript	67873043	67886372	1000	+	.	gene_id "MSTRG.71879"; transcript_id "MSTRG.71879.64";
chr16	StringTie	exon	67873043	67873343	1000	+	.	gene_id "MSTRG.71879"; transcript_id "MSTRG.71879.64"; exon_number "1";
chr16	StringTie	exon	67875738	67875837	1000	+	.	gene_id "MSTRG.71879"; transcript_id "MSTRG.71879.64"; exon_number "2";
chr16	StringTie	exon	67875945	67876101	1000	+	.	gene_id "MSTRG.71879"; transcript_id "MSTRG.71879.64"; exon_number "3";
chr16	StringTie	exon	67876488	67876599	1000	+	.	gene_id "MSTRG.71879"; transcript_id "MSTRG.71879.64"; exon_number "4";
chr16	StringTie	exon	67876873	67876972	1000	+	.	gene_id "MSTRG.71879"; transcript_id "MSTRG.71879.64"; exon_number "5";
chr16	StringTie	exon	67877217	67877406	1000	+	.	gene_id "MSTRG.71879"; transcript_id "MSTRG.71879.64"; exon_number "6";
chr16	StringTie	exon	67877509	67877656	1000	+	.	gene_id "MSTRG.71879"; transcript_id "MSTRG.71879.64"; exon_number "7";
chr16	StringTie	exon	67877741	67878275	1000	+	.	gene_id "MSTRG.71879"; transcript_id "MSTRG.71879.64"; exon_number "8";
chr16	StringTie	exon	67878360	67878443	1000	+	.	gene_id "MSTRG.71879"; transcript_id "MSTRG.71879.64"; exon_number "9";
chr16	StringTie	exon	67878536	67878631	1000	+	.	gene_id "MSTRG.71879"; transcript_id "MSTRG.71879.64"; exon_number "10";
chr16	StringTie	exon	67878737	67878839	1000	+	.	gene_id "MSTRG.71879"; transcript_id "MSTRG.71879.64"; exon_number "11";
chr16	StringTie	exon	67878957	67879137	1000	+	.	gene_id "MSTRG.71879"; transcript_id "MSTRG.71879.64"; exon_number "12";
chr16	StringTie	exon	67879237	67879309	1000	+	.	gene_id "MSTRG.71879"; transcript_id "MSTRG.71879.64"; exon_number "13";
chr16	StringTie	exon	67879412	67879503	1000	+	.	gene_id "MSTRG.71879"; transcript_id "MSTRG.71879.64"; exon_number "14";
chr16	StringTie	exon	67879587	67879774	1000	+	.	gene_id "MSTRG.71879"; transcript_id "MSTRG.71879.64"; exon_number "15";
chr16	StringTie	exon	67879850	67879971	1000	+	.	gene_id "MSTRG.71879"; transcript_id "MSTRG.71879.64"; exon_number "16";
chr16	StringTie	exon	67880063	67880990	1000	+	.	gene_id "MSTRG.71879"; transcript_id "MSTRG.71879.64"; exon_number "17";
chr16	StringTie	exon	67881076	67881180	1000	+	.	gene_id "MSTRG.71879"; transcript_id "MSTRG.71879.64"; exon_number "18";
chr16	StringTie	exon	67881265	67881417	1000	+	.	gene_id "MSTRG.71879"; transcript_id "MSTRG.71879.64"; exon_number "19";
chr16	StringTie	exon	67881497	67881533	1000	+	.	gene_id "MSTRG.71879"; transcript_id "MSTRG.71879.64"; exon_number "20";
chr16	StringTie	exon	67881668	67882109	1000	+	.	gene_id "MSTRG.71879"; transcript_id "MSTRG.71879.64"; exon_number "21";
chr16	StringTie	exon	67882212	67882327	1000	+	.	gene_id "MSTRG.71879"; transcript_id "MSTRG.71879.64"; exon_number "22";
chr16	StringTie	exon	67882429	67882594	1000	+	.	gene_id "MSTRG.71879"; transcript_id "MSTRG.71879.64"; exon_number "23";
chr16	StringTie	exon	67882679	67882865	1000	+	.	gene_id "MSTRG.71879"; transcript_id "MSTRG.71879.64"; exon_number "24";
chr16	StringTie	exon	67882958	67883177	1000	+	.	gene_id "MSTRG.71879"; transcript_id "MSTRG.71879.64"; exon_number "25";
chr16	StringTie	exon	67883568	67883731	1000	+	.	gene_id "MSTRG.71879"; transcript_id "MSTRG.71879.64"; exon_number "26";
chr16	StringTie	exon	67883956	67886372	1000	+	.	gene_id "MSTRG.71879"; transcript_id "MSTRG.71879.64"; exon_number "27";
chr16	StringTie	transcript	67873044	67888840	1000	+	.	gene_id "MSTRG.71879"; transcript_id "MSTRG.71879.65";
chr16	StringTie	exon	67873044	67873343	1000	+	.	gene_id "MSTRG.71879"; transcript_id "MSTRG.71879.65"; exon_number "1";
chr16	StringTie	exon	67875738	67875837	1000	+	.	gene_id "MSTRG.71879"; transcript_id "MSTRG.71879.65"; exon_number "2";
chr16	StringTie	exon	67875945	67876101	1000	+	.	gene_id "MSTRG.71879"; transcript_id "MSTRG.71879.65"; exon_number "3";
chr16	StringTie	exon	67876488	67876599	1000	+	.	gene_id "MSTRG.71879"; transcript_id "MSTRG.71879.65"; exon_number "4";
chr16	StringTie	exon	67876873	67876972	1000	+	.	gene_id "MSTRG.71879"; transcript_id "MSTRG.71879.65"; exon_number "5";
chr16	StringTie	exon	67877217	67877406	1000	+	.	gene_id "MSTRG.71879"; transcript_id "MSTRG.71879.65"; exon_number "6";
chr16	StringTie	exon	67877509	67878275	1000	+	.	gene_id "MSTRG.71879"; transcript_id "MSTRG.71879.65"; exon_number "7";
chr16	StringTie	exon	67878360	67878443	1000	+	.	gene_id "MSTRG.71879"; transcript_id "MSTRG.71879.65"; exon_number "8";
chr16	StringTie	exon	67878536	67878631	1000	+	.	gene_id "MSTRG.71879"; transcript_id "MSTRG.71879.65"; exon_number "9";
chr16	StringTie	exon	67878737	67878839	1000	+	.	gene_id "MSTRG.71879"; transcript_id "MSTRG.71879.65"; exon_number "10";
chr16	StringTie	exon	67878957	67879137	1000	+	.	gene_id "MSTRG.71879"; transcript_id "MSTRG.71879.65"; exon_number "11";
chr16	StringTie	exon	67879237	67879309	1000	+	.	gene_id "MSTRG.71879"; transcript_id "MSTRG.71879.65"; exon_number "12";
chr16	StringTie	exon	67879412	67879503	1000	+	.	gene_id "MSTRG.71879"; transcript_id "MSTRG.71879.65"; exon_number "13";
chr16	StringTie	exon	67879587	67879774	1000	+	.	gene_id "MSTRG.71879"; transcript_id "MSTRG.71879.65"; exon_number "14";
chr16	StringTie	exon	67879850	67879971	1000	+	.	gene_id "MSTRG.71879"; transcript_id "MSTRG.71879.65"; exon_number "15";
chr16	StringTie	exon	67880063	67880216	1000	+	.	gene_id "MSTRG.71879"; transcript_id "MSTRG.71879.65"; exon_number "16";
chr16	StringTie	exon	67880557	67880990	1000	+	.	gene_id "MSTRG.71879"; transcript_id "MSTRG.71879.65"; exon_number "17";
chr16	StringTie	exon	67881076	67881180	1000	+	.	gene_id "MSTRG.71879"; transcript_id "MSTRG.71879.65"; exon_number "18";
chr16	StringTie	exon	67881265	67881417	1000	+	.	gene_id "MSTRG.71879"; transcript_id "MSTRG.71879.65"; exon_number "19";
chr16	StringTie	exon	67881497	67881533	1000	+	.	gene_id "MSTRG.71879"; transcript_id "MSTRG.71879.65"; exon_number "20";
chr16	StringTie	exon	67881668	67881845	1000	+	.	gene_id "MSTRG.71879"; transcript_id "MSTRG.71879.65"; exon_number "21";
chr16	StringTie	exon	67881954	67882109	1000	+	.	gene_id "MSTRG.71879"; transcript_id "MSTRG.71879.65"; exon_number "22";
chr16	StringTie	exon	67882212	67882327	1000	+	.	gene_id "MSTRG.71879"; transcript_id "MSTRG.71879.65"; exon_number "23";
chr16	StringTie	exon	67882429	67882594	1000	+	.	gene_id "MSTRG.71879"; transcript_id "MSTRG.71879.65"; exon_number "24";
chr16	StringTie	exon	67882679	67882865	1000	+	.	gene_id "MSTRG.71879"; transcript_id "MSTRG.71879.65"; exon_number "25";
chr16	StringTie	exon	67882958	67883177	1000	+	.	gene_id "MSTRG.71879"; transcript_id "MSTRG.71879.65"; exon_number "26";
chr16	StringTie	exon	67883568	67883731	1000	+	.	gene_id "MSTRG.71879"; transcript_id "MSTRG.71879.65"; exon_number "27";
chr16	StringTie	exon	67883956	67884982	1000	+	.	gene_id "MSTRG.71879"; transcript_id "MSTRG.71879.65"; exon_number "28";
chr16	StringTie	exon	67885722	67885854	1000	+	.	gene_id "MSTRG.71879"; transcript_id "MSTRG.71879.65"; exon_number "29";
chr16	StringTie	exon	67885974	67886353	1000	+	.	gene_id "MSTRG.71879"; transcript_id "MSTRG.71879.65"; exon_number "30";
chr16	StringTie	exon	67888667	67888840	1000	+	.	gene_id "MSTRG.71879"; transcript_id "MSTRG.71879.65"; exon_number "31";
chr16	StringTie	transcript	67873044	67886368	1000	+	.	gene_id "MSTRG.71879"; transcript_id "MSTRG.71879.66";
chr16	StringTie	exon	67873044	67873343	1000	+	.	gene_id "MSTRG.71879"; transcript_id "MSTRG.71879.66"; exon_number "1";
chr16	StringTie	exon	67875945	67876101	1000	+	.	gene_id "MSTRG.71879"; transcript_id "MSTRG.71879.66"; exon_number "2";
chr16	StringTie	exon	67876488	67876599	1000	+	.	gene_id "MSTRG.71879"; transcript_id "MSTRG.71879.66"; exon_number "3";
chr16	StringTie	exon	67876873	67876972	1000	+	.	gene_id "MSTRG.71879"; transcript_id "MSTRG.71879.66"; exon_number "4";
chr16	StringTie	exon	67877217	67877406	1000	+	.	gene_id "MSTRG.71879"; transcript_id "MSTRG.71879.66"; exon_number "5";
chr16	StringTie	exon	67877509	67877656	1000	+	.	gene_id "MSTRG.71879"; transcript_id "MSTRG.71879.66"; exon_number "6";
chr16	StringTie	exon	67877741	67878275	1000	+	.	gene_id "MSTRG.71879"; transcript_id "MSTRG.71879.66"; exon_number "7";
chr16	StringTie	exon	67878360	67878443	1000	+	.	gene_id "MSTRG.71879"; transcript_id "MSTRG.71879.66"; exon_number "8";
chr16	StringTie	exon	67878536	67878631	1000	+	.	gene_id "MSTRG.71879"; transcript_id "MSTRG.71879.66"; exon_number "9";
chr16	StringTie	exon	67878737	67878839	1000	+	.	gene_id "MSTRG.71879"; transcript_id "MSTRG.71879.66"; exon_number "10";
chr16	StringTie	exon	67878957	67879137	1000	+	.	gene_id "MSTRG.71879"; transcript_id "MSTRG.71879.66"; exon_number "11";
chr16	StringTie	exon	67879237	67879309	1000	+	.	gene_id "MSTRG.71879"; transcript_id "MSTRG.71879.66"; exon_number "12";
chr16	StringTie	exon	67879412	67879503	1000	+	.	gene_id "MSTRG.71879"; transcript_id "MSTRG.71879.66"; exon_number "13";
chr16	StringTie	exon	67879587	67879774	1000	+	.	gene_id "MSTRG.71879"; transcript_id "MSTRG.71879.66"; exon_number "14";
chr16	StringTie	exon	67879850	67879971	1000	+	.	gene_id "MSTRG.71879"; transcript_id "MSTRG.71879.66"; exon_number "15";
chr16	StringTie	exon	67880063	67880990	1000	+	.	gene_id "MSTRG.71879"; transcript_id "MSTRG.71879.66"; exon_number "16";
chr16	StringTie	exon	67881076	67881180	1000	+	.	gene_id "MSTRG.71879"; transcript_id "MSTRG.71879.66"; exon_number "17";
chr16	StringTie	exon	67881265	67881417	1000	+	.	gene_id "MSTRG.71879"; transcript_id "MSTRG.71879.66"; exon_number "18";
chr16	StringTie	exon	67881497	67881533	1000	+	.	gene_id "MSTRG.71879"; transcript_id "MSTRG.71879.66"; exon_number "19";
chr16	StringTie	exon	67881668	67882109	1000	+	.	gene_id "MSTRG.71879"; transcript_id "MSTRG.71879.66"; exon_number "20";
chr16	StringTie	exon	67882212	67882327	1000	+	.	gene_id "MSTRG.71879"; transcript_id "MSTRG.71879.66"; exon_number "21";
chr16	StringTie	exon	67882429	67882594	1000	+	.	gene_id "MSTRG.71879"; transcript_id "MSTRG.71879.66"; exon_number "22";
chr16	StringTie	exon	67882679	67882865	1000	+	.	gene_id "MSTRG.71879"; transcript_id "MSTRG.71879.66"; exon_number "23";
chr16	StringTie	exon	67882958	67883006	1000	+	.	gene_id "MSTRG.71879"; transcript_id "MSTRG.71879.66"; exon_number "24";
chr16	StringTie	exon	67883115	67883177	1000	+	.	gene_id "MSTRG.71879"; transcript_id "MSTRG.71879.66"; exon_number "25";
chr16	StringTie	exon	67883568	67883731	1000	+	.	gene_id "MSTRG.71879"; transcript_id "MSTRG.71879.66"; exon_number "26";
chr16	StringTie	exon	67883956	67884982	1000	+	.	gene_id "MSTRG.71879"; transcript_id "MSTRG.71879.66"; exon_number "27";
chr16	StringTie	exon	67885722	67885854	1000	+	.	gene_id "MSTRG.71879"; transcript_id "MSTRG.71879.66"; exon_number "28";
chr16	StringTie	exon	67886008	67886368	1000	+	.	gene_id "MSTRG.71879"; transcript_id "MSTRG.71879.66"; exon_number "29";
chr16	StringTie	transcript	67873044	67886372	1000	+	.	gene_id "MSTRG.71879"; transcript_id "MSTRG.71879.67";
chr16	StringTie	exon	67873044	67873343	1000	+	.	gene_id "MSTRG.71879"; transcript_id "MSTRG.71879.67"; exon_number "1";
chr16	StringTie	exon	67875945	67876101	1000	+	.	gene_id "MSTRG.71879"; transcript_id "MSTRG.71879.67"; exon_number "2";
chr16	StringTie	exon	67876488	67876599	1000	+	.	gene_id "MSTRG.71879"; transcript_id "MSTRG.71879.67"; exon_number "3";
chr16	StringTie	exon	67876873	67876972	1000	+	.	gene_id "MSTRG.71879"; transcript_id "MSTRG.71879.67"; exon_number "4";
chr16	StringTie	exon	67877217	67877406	1000	+	.	gene_id "MSTRG.71879"; transcript_id "MSTRG.71879.67"; exon_number "5";
chr16	StringTie	exon	67877509	67877656	1000	+	.	gene_id "MSTRG.71879"; transcript_id "MSTRG.71879.67"; exon_number "6";
chr16	StringTie	exon	67877741	67877845	1000	+	.	gene_id "MSTRG.71879"; transcript_id "MSTRG.71879.67"; exon_number "7";
chr16	StringTie	exon	67878166	67878275	1000	+	.	gene_id "MSTRG.71879"; transcript_id "MSTRG.71879.67"; exon_number "8";
chr16	StringTie	exon	67878360	67878443	1000	+	.	gene_id "MSTRG.71879"; transcript_id "MSTRG.71879.67"; exon_number "9";
chr16	StringTie	exon	67878536	67878631	1000	+	.	gene_id "MSTRG.71879"; transcript_id "MSTRG.71879.67"; exon_number "10";
chr16	StringTie	exon	67878737	67878839	1000	+	.	gene_id "MSTRG.71879"; transcript_id "MSTRG.71879.67"; exon_number "11";
chr16	StringTie	exon	67878957	67879137	1000	+	.	gene_id "MSTRG.71879"; transcript_id "MSTRG.71879.67"; exon_number "12";
chr16	StringTie	exon	67879237	67879309	1000	+	.	gene_id "MSTRG.71879"; transcript_id "MSTRG.71879.67"; exon_number "13";
chr16	StringTie	exon	67879412	67879503	1000	+	.	gene_id "MSTRG.71879"; transcript_id "MSTRG.71879.67"; exon_number "14";
chr16	StringTie	exon	67879587	67879774	1000	+	.	gene_id "MSTRG.71879"; transcript_id "MSTRG.71879.67"; exon_number "15";
chr16	StringTie	exon	67879850	67879959	1000	+	.	gene_id "MSTRG.71879"; transcript_id "MSTRG.71879.67"; exon_number "16";
chr16	StringTie	exon	67880730	67880990	1000	+	.	gene_id "MSTRG.71879"; transcript_id "MSTRG.71879.67"; exon_number "17";
chr16	StringTie	exon	67881076	67881180	1000	+	.	gene_id "MSTRG.71879"; transcript_id "MSTRG.71879.67"; exon_number "18";
chr16	StringTie	exon	67881265	67881417	1000	+	.	gene_id "MSTRG.71879"; transcript_id "MSTRG.71879.67"; exon_number "19";
chr16	StringTie	exon	67881497	67881533	1000	+	.	gene_id "MSTRG.71879"; transcript_id "MSTRG.71879.67"; exon_number "20";
chr16	StringTie	exon	67881668	67881845	1000	+	.	gene_id "MSTRG.71879"; transcript_id "MSTRG.71879.67"; exon_number "21";
chr16	StringTie	exon	67881954	67882109	1000	+	.	gene_id "MSTRG.71879"; transcript_id "MSTRG.71879.67"; exon_number "22";
chr16	StringTie	exon	67882212	67882327	1000	+	.	gene_id "MSTRG.71879"; transcript_id "MSTRG.71879.67"; exon_number "23";
chr16	StringTie	exon	67882429	67882594	1000	+	.	gene_id "MSTRG.71879"; transcript_id "MSTRG.71879.67"; exon_number "24";
chr16	StringTie	exon	67882679	67882865	1000	+	.	gene_id "MSTRG.71879"; transcript_id "MSTRG.71879.67"; exon_number "25";
chr16	StringTie	exon	67882958	67883177	1000	+	.	gene_id "MSTRG.71879"; transcript_id "MSTRG.71879.67"; exon_number "26";
chr16	StringTie	exon	67883568	67883731	1000	+	.	gene_id "MSTRG.71879"; transcript_id "MSTRG.71879.67"; exon_number "27";
chr16	StringTie	exon	67883956	67884982	1000	+	.	gene_id "MSTRG.71879"; transcript_id "MSTRG.71879.67"; exon_number "28";
chr16	StringTie	exon	67885722	67885854	1000	+	.	gene_id "MSTRG.71879"; transcript_id "MSTRG.71879.67"; exon_number "29";
chr16	StringTie	exon	67885974	67886372	1000	+	.	gene_id "MSTRG.71879"; transcript_id "MSTRG.71879.67"; exon_number "30";
chr16	StringTie	transcript	67873047	67884322	1000	+	.	gene_id "MSTRG.71879"; transcript_id "MSTRG.71879.68";
chr16	StringTie	exon	67873047	67873343	1000	+	.	gene_id "MSTRG.71879"; transcript_id "MSTRG.71879.68"; exon_number "1";
chr16	StringTie	exon	67875738	67875837	1000	+	.	gene_id "MSTRG.71879"; transcript_id "MSTRG.71879.68"; exon_number "2";
chr16	StringTie	exon	67875945	67876101	1000	+	.	gene_id "MSTRG.71879"; transcript_id "MSTRG.71879.68"; exon_number "3";
chr16	StringTie	exon	67876488	67876599	1000	+	.	gene_id "MSTRG.71879"; transcript_id "MSTRG.71879.68"; exon_number "4";
chr16	StringTie	exon	67876873	67876972	1000	+	.	gene_id "MSTRG.71879"; transcript_id "MSTRG.71879.68"; exon_number "5";
chr16	StringTie	exon	67877217	67877406	1000	+	.	gene_id "MSTRG.71879"; transcript_id "MSTRG.71879.68"; exon_number "6";
chr16	StringTie	exon	67877509	67877656	1000	+	.	gene_id "MSTRG.71879"; transcript_id "MSTRG.71879.68"; exon_number "7";
chr16	StringTie	exon	67877741	67877845	1000	+	.	gene_id "MSTRG.71879"; transcript_id "MSTRG.71879.68"; exon_number "8";
chr16	StringTie	exon	67878166	67878275	1000	+	.	gene_id "MSTRG.71879"; transcript_id "MSTRG.71879.68"; exon_number "9";
chr16	StringTie	exon	67878360	67878443	1000	+	.	gene_id "MSTRG.71879"; transcript_id "MSTRG.71879.68"; exon_number "10";
chr16	StringTie	exon	67878536	67878631	1000	+	.	gene_id "MSTRG.71879"; transcript_id "MSTRG.71879.68"; exon_number "11";
chr16	StringTie	exon	67878737	67878839	1000	+	.	gene_id "MSTRG.71879"; transcript_id "MSTRG.71879.68"; exon_number "12";
chr16	StringTie	exon	67878957	67879137	1000	+	.	gene_id "MSTRG.71879"; transcript_id "MSTRG.71879.68"; exon_number "13";
chr16	StringTie	exon	67879237	67879309	1000	+	.	gene_id "MSTRG.71879"; transcript_id "MSTRG.71879.68"; exon_number "14";
chr16	StringTie	exon	67879412	67879503	1000	+	.	gene_id "MSTRG.71879"; transcript_id "MSTRG.71879.68"; exon_number "15";
chr16	StringTie	exon	67879587	67879774	1000	+	.	gene_id "MSTRG.71879"; transcript_id "MSTRG.71879.68"; exon_number "16";
chr16	StringTie	exon	67879850	67879971	1000	+	.	gene_id "MSTRG.71879"; transcript_id "MSTRG.71879.68"; exon_number "17";
chr16	StringTie	exon	67880063	67880216	1000	+	.	gene_id "MSTRG.71879"; transcript_id "MSTRG.71879.68"; exon_number "18";
chr16	StringTie	exon	67880557	67880990	1000	+	.	gene_id "MSTRG.71879"; transcript_id "MSTRG.71879.68"; exon_number "19";
chr16	StringTie	exon	67881076	67881180	1000	+	.	gene_id "MSTRG.71879"; transcript_id "MSTRG.71879.68"; exon_number "20";
chr16	StringTie	exon	67881265	67881417	1000	+	.	gene_id "MSTRG.71879"; transcript_id "MSTRG.71879.68"; exon_number "21";
chr16	StringTie	exon	67881497	67881533	1000	+	.	gene_id "MSTRG.71879"; transcript_id "MSTRG.71879.68"; exon_number "22";
chr16	StringTie	exon	67881668	67882109	1000	+	.	gene_id "MSTRG.71879"; transcript_id "MSTRG.71879.68"; exon_number "23";
chr16	StringTie	exon	67882212	67882327	1000	+	.	gene_id "MSTRG.71879"; transcript_id "MSTRG.71879.68"; exon_number "24";
chr16	StringTie	exon	67882429	67882594	1000	+	.	gene_id "MSTRG.71879"; transcript_id "MSTRG.71879.68"; exon_number "25";
chr16	StringTie	exon	67882679	67882854	1000	+	.	gene_id "MSTRG.71879"; transcript_id "MSTRG.71879.68"; exon_number "26";
chr16	StringTie	exon	67884065	67884322	1000	+	.	gene_id "MSTRG.71879"; transcript_id "MSTRG.71879.68"; exon_number "27";
chr16	StringTie	transcript	67873047	67886353	1000	+	.	gene_id "MSTRG.71879"; transcript_id "MSTRG.71879.69";
chr16	StringTie	exon	67873047	67873343	1000	+	.	gene_id "MSTRG.71879"; transcript_id "MSTRG.71879.69"; exon_number "1";
chr16	StringTie	exon	67875945	67876101	1000	+	.	gene_id "MSTRG.71879"; transcript_id "MSTRG.71879.69"; exon_number "2";
chr16	StringTie	exon	67876488	67876599	1000	+	.	gene_id "MSTRG.71879"; transcript_id "MSTRG.71879.69"; exon_number "3";
chr16	StringTie	exon	67876873	67876972	1000	+	.	gene_id "MSTRG.71879"; transcript_id "MSTRG.71879.69"; exon_number "4";
chr16	StringTie	exon	67877217	67877389	1000	+	.	gene_id "MSTRG.71879"; transcript_id "MSTRG.71879.69"; exon_number "5";
chr16	StringTie	exon	67877490	67878275	1000	+	.	gene_id "MSTRG.71879"; transcript_id "MSTRG.71879.69"; exon_number "6";
chr16	StringTie	exon	67878360	67878443	1000	+	.	gene_id "MSTRG.71879"; transcript_id "MSTRG.71879.69"; exon_number "7";
chr16	StringTie	exon	67878536	67878631	1000	+	.	gene_id "MSTRG.71879"; transcript_id "MSTRG.71879.69"; exon_number "8";
chr16	StringTie	exon	67878737	67878839	1000	+	.	gene_id "MSTRG.71879"; transcript_id "MSTRG.71879.69"; exon_number "9";
chr16	StringTie	exon	67878957	67879137	1000	+	.	gene_id "MSTRG.71879"; transcript_id "MSTRG.71879.69"; exon_number "10";
chr16	StringTie	exon	67879237	67879309	1000	+	.	gene_id "MSTRG.71879"; transcript_id "MSTRG.71879.69"; exon_number "11";
chr16	StringTie	exon	67879412	67879503	1000	+	.	gene_id "MSTRG.71879"; transcript_id "MSTRG.71879.69"; exon_number "12";
chr16	StringTie	exon	67879587	67879774	1000	+	.	gene_id "MSTRG.71879"; transcript_id "MSTRG.71879.69"; exon_number "13";
chr16	StringTie	exon	67879850	67879971	1000	+	.	gene_id "MSTRG.71879"; transcript_id "MSTRG.71879.69"; exon_number "14";
chr16	StringTie	exon	67880063	67880990	1000	+	.	gene_id "MSTRG.71879"; transcript_id "MSTRG.71879.69"; exon_number "15";
chr16	StringTie	exon	67881076	67881180	1000	+	.	gene_id "MSTRG.71879"; transcript_id "MSTRG.71879.69"; exon_number "16";
chr16	StringTie	exon	67881265	67881417	1000	+	.	gene_id "MSTRG.71879"; transcript_id "MSTRG.71879.69"; exon_number "17";
chr16	StringTie	exon	67881497	67881533	1000	+	.	gene_id "MSTRG.71879"; transcript_id "MSTRG.71879.69"; exon_number "18";
chr16	StringTie	exon	67881668	67882109	1000	+	.	gene_id "MSTRG.71879"; transcript_id "MSTRG.71879.69"; exon_number "19";
chr16	StringTie	exon	67882212	67882327	1000	+	.	gene_id "MSTRG.71879"; transcript_id "MSTRG.71879.69"; exon_number "20";
chr16	StringTie	exon	67882429	67882594	1000	+	.	gene_id "MSTRG.71879"; transcript_id "MSTRG.71879.69"; exon_number "21";
chr16	StringTie	exon	67882679	67882865	1000	+	.	gene_id "MSTRG.71879"; transcript_id "MSTRG.71879.69"; exon_number "22";
chr16	StringTie	exon	67882958	67883006	1000	+	.	gene_id "MSTRG.71879"; transcript_id "MSTRG.71879.69"; exon_number "23";
chr16	StringTie	exon	67883115	67883177	1000	+	.	gene_id "MSTRG.71879"; transcript_id "MSTRG.71879.69"; exon_number "24";
chr16	StringTie	exon	67883568	67883731	1000	+	.	gene_id "MSTRG.71879"; transcript_id "MSTRG.71879.69"; exon_number "25";
chr16	StringTie	exon	67883956	67885854	1000	+	.	gene_id "MSTRG.71879"; transcript_id "MSTRG.71879.69"; exon_number "26";
chr16	StringTie	exon	67885974	67886353	1000	+	.	gene_id "MSTRG.71879"; transcript_id "MSTRG.71879.69"; exon_number "27";
chr16	StringTie	transcript	67873070	67888855	1000	+	.	gene_id "MSTRG.71879"; transcript_id "MSTRG.71879.71";
chr16	StringTie	exon	67873070	67873343	1000	+	.	gene_id "MSTRG.71879"; transcript_id "MSTRG.71879.71"; exon_number "1";
chr16	StringTie	exon	67875945	67876101	1000	+	.	gene_id "MSTRG.71879"; transcript_id "MSTRG.71879.71"; exon_number "2";
chr16	StringTie	exon	67876488	67876599	1000	+	.	gene_id "MSTRG.71879"; transcript_id "MSTRG.71879.71"; exon_number "3";
chr16	StringTie	exon	67876873	67876972	1000	+	.	gene_id "MSTRG.71879"; transcript_id "MSTRG.71879.71"; exon_number "4";
chr16	StringTie	exon	67877217	67877406	1000	+	.	gene_id "MSTRG.71879"; transcript_id "MSTRG.71879.71"; exon_number "5";
chr16	StringTie	exon	67877509	67877656	1000	+	.	gene_id "MSTRG.71879"; transcript_id "MSTRG.71879.71"; exon_number "6";
chr16	StringTie	exon	67877741	67878275	1000	+	.	gene_id "MSTRG.71879"; transcript_id "MSTRG.71879.71"; exon_number "7";
chr16	StringTie	exon	67878360	67878443	1000	+	.	gene_id "MSTRG.71879"; transcript_id "MSTRG.71879.71"; exon_number "8";
chr16	StringTie	exon	67878536	67878631	1000	+	.	gene_id "MSTRG.71879"; transcript_id "MSTRG.71879.71"; exon_number "9";
chr16	StringTie	exon	67878737	67878839	1000	+	.	gene_id "MSTRG.71879"; transcript_id "MSTRG.71879.71"; exon_number "10";
chr16	StringTie	exon	67878957	67879137	1000	+	.	gene_id "MSTRG.71879"; transcript_id "MSTRG.71879.71"; exon_number "11";
chr16	StringTie	exon	67879237	67879309	1000	+	.	gene_id "MSTRG.71879"; transcript_id "MSTRG.71879.71"; exon_number "12";
chr16	StringTie	exon	67879412	67879503	1000	+	.	gene_id "MSTRG.71879"; transcript_id "MSTRG.71879.71"; exon_number "13";
chr16	StringTie	exon	67879587	67879774	1000	+	.	gene_id "MSTRG.71879"; transcript_id "MSTRG.71879.71"; exon_number "14";
chr16	StringTie	exon	67879850	67879971	1000	+	.	gene_id "MSTRG.71879"; transcript_id "MSTRG.71879.71"; exon_number "15";
chr16	StringTie	exon	67880063	67880990	1000	+	.	gene_id "MSTRG.71879"; transcript_id "MSTRG.71879.71"; exon_number "16";
chr16	StringTie	exon	67881076	67881180	1000	+	.	gene_id "MSTRG.71879"; transcript_id "MSTRG.71879.71"; exon_number "17";
chr16	StringTie	exon	67881265	67881417	1000	+	.	gene_id "MSTRG.71879"; transcript_id "MSTRG.71879.71"; exon_number "18";
chr16	StringTie	exon	67881497	67881533	1000	+	.	gene_id "MSTRG.71879"; transcript_id "MSTRG.71879.71"; exon_number "19";
chr16	StringTie	exon	67881668	67881845	1000	+	.	gene_id "MSTRG.71879"; transcript_id "MSTRG.71879.71"; exon_number "20";
chr16	StringTie	exon	67881954	67882109	1000	+	.	gene_id "MSTRG.71879"; transcript_id "MSTRG.71879.71"; exon_number "21";
chr16	StringTie	exon	67882212	67882327	1000	+	.	gene_id "MSTRG.71879"; transcript_id "MSTRG.71879.71"; exon_number "22";
chr16	StringTie	exon	67882429	67882594	1000	+	.	gene_id "MSTRG.71879"; transcript_id "MSTRG.71879.71"; exon_number "23";
chr16	StringTie	exon	67882679	67882865	1000	+	.	gene_id "MSTRG.71879"; transcript_id "MSTRG.71879.71"; exon_number "24";
chr16	StringTie	exon	67882958	67883177	1000	+	.	gene_id "MSTRG.71879"; transcript_id "MSTRG.71879.71"; exon_number "25";
chr16	StringTie	exon	67883568	67883731	1000	+	.	gene_id "MSTRG.71879"; transcript_id "MSTRG.71879.71"; exon_number "26";
chr16	StringTie	exon	67883956	67884982	1000	+	.	gene_id "MSTRG.71879"; transcript_id "MSTRG.71879.71"; exon_number "27";
chr16	StringTie	exon	67885722	67885854	1000	+	.	gene_id "MSTRG.71879"; transcript_id "MSTRG.71879.71"; exon_number "28";
chr16	StringTie	exon	67888667	67888855	1000	+	.	gene_id "MSTRG.71879"; transcript_id "MSTRG.71879.71"; exon_number "29";
chr16	StringTie	transcript	67873070	67886368	1000	+	.	gene_id "MSTRG.71879"; transcript_id "MSTRG.71879.72";
chr16	StringTie	exon	67873070	67873343	1000	+	.	gene_id "MSTRG.71879"; transcript_id "MSTRG.71879.72"; exon_number "1";
chr16	StringTie	exon	67875945	67876101	1000	+	.	gene_id "MSTRG.71879"; transcript_id "MSTRG.71879.72"; exon_number "2";
chr16	StringTie	exon	67876488	67876599	1000	+	.	gene_id "MSTRG.71879"; transcript_id "MSTRG.71879.72"; exon_number "3";
chr16	StringTie	exon	67876873	67876972	1000	+	.	gene_id "MSTRG.71879"; transcript_id "MSTRG.71879.72"; exon_number "4";
chr16	StringTie	exon	67877217	67877406	1000	+	.	gene_id "MSTRG.71879"; transcript_id "MSTRG.71879.72"; exon_number "5";
chr16	StringTie	exon	67877509	67877656	1000	+	.	gene_id "MSTRG.71879"; transcript_id "MSTRG.71879.72"; exon_number "6";
chr16	StringTie	exon	67877741	67877845	1000	+	.	gene_id "MSTRG.71879"; transcript_id "MSTRG.71879.72"; exon_number "7";
chr16	StringTie	exon	67878166	67878275	1000	+	.	gene_id "MSTRG.71879"; transcript_id "MSTRG.71879.72"; exon_number "8";
chr16	StringTie	exon	67878360	67878443	1000	+	.	gene_id "MSTRG.71879"; transcript_id "MSTRG.71879.72"; exon_number "9";
chr16	StringTie	exon	67878536	67878631	1000	+	.	gene_id "MSTRG.71879"; transcript_id "MSTRG.71879.72"; exon_number "10";
chr16	StringTie	exon	67878737	67878839	1000	+	.	gene_id "MSTRG.71879"; transcript_id "MSTRG.71879.72"; exon_number "11";
chr16	StringTie	exon	67878957	67879137	1000	+	.	gene_id "MSTRG.71879"; transcript_id "MSTRG.71879.72"; exon_number "12";
chr16	StringTie	exon	67879237	67879309	1000	+	.	gene_id "MSTRG.71879"; transcript_id "MSTRG.71879.72"; exon_number "13";
chr16	StringTie	exon	67879412	67879503	1000	+	.	gene_id "MSTRG.71879"; transcript_id "MSTRG.71879.72"; exon_number "14";
chr16	StringTie	exon	67879587	67879774	1000	+	.	gene_id "MSTRG.71879"; transcript_id "MSTRG.71879.72"; exon_number "15";
chr16	StringTie	exon	67879850	67879971	1000	+	.	gene_id "MSTRG.71879"; transcript_id "MSTRG.71879.72"; exon_number "16";
chr16	StringTie	exon	67880063	67880216	1000	+	.	gene_id "MSTRG.71879"; transcript_id "MSTRG.71879.72"; exon_number "17";
chr16	StringTie	exon	67880557	67880990	1000	+	.	gene_id "MSTRG.71879"; transcript_id "MSTRG.71879.72"; exon_number "18";
chr16	StringTie	exon	67881076	67881180	1000	+	.	gene_id "MSTRG.71879"; transcript_id "MSTRG.71879.72"; exon_number "19";
chr16	StringTie	exon	67881265	67881417	1000	+	.	gene_id "MSTRG.71879"; transcript_id "MSTRG.71879.72"; exon_number "20";
chr16	StringTie	exon	67881497	67881533	1000	+	.	gene_id "MSTRG.71879"; transcript_id "MSTRG.71879.72"; exon_number "21";
chr16	StringTie	exon	67881668	67881845	1000	+	.	gene_id "MSTRG.71879"; transcript_id "MSTRG.71879.72"; exon_number "22";
chr16	StringTie	exon	67881954	67882109	1000	+	.	gene_id "MSTRG.71879"; transcript_id "MSTRG.71879.72"; exon_number "23";
chr16	StringTie	exon	67882212	67882327	1000	+	.	gene_id "MSTRG.71879"; transcript_id "MSTRG.71879.72"; exon_number "24";
chr16	StringTie	exon	67882429	67882594	1000	+	.	gene_id "MSTRG.71879"; transcript_id "MSTRG.71879.72"; exon_number "25";
chr16	StringTie	exon	67882679	67882865	1000	+	.	gene_id "MSTRG.71879"; transcript_id "MSTRG.71879.72"; exon_number "26";
chr16	StringTie	exon	67882958	67883177	1000	+	.	gene_id "MSTRG.71879"; transcript_id "MSTRG.71879.72"; exon_number "27";
chr16	StringTie	exon	67883568	67883731	1000	+	.	gene_id "MSTRG.71879"; transcript_id "MSTRG.71879.72"; exon_number "28";
chr16	StringTie	exon	67883848	67884982	1000	+	.	gene_id "MSTRG.71879"; transcript_id "MSTRG.71879.72"; exon_number "29";
chr16	StringTie	exon	67885722	67885854	1000	+	.	gene_id "MSTRG.71879"; transcript_id "MSTRG.71879.72"; exon_number "30";
chr16	StringTie	exon	67885974	67886368	1000	+	.	gene_id "MSTRG.71879"; transcript_id "MSTRG.71879.72"; exon_number "31";
chr16	StringTie	transcript	67873071	67888855	1000	+	.	gene_id "MSTRG.71879"; transcript_id "MSTRG.71879.73";
chr16	StringTie	exon	67873071	67873343	1000	+	.	gene_id "MSTRG.71879"; transcript_id "MSTRG.71879.73"; exon_number "1";
chr16	StringTie	exon	67875945	67876101	1000	+	.	gene_id "MSTRG.71879"; transcript_id "MSTRG.71879.73"; exon_number "2";
chr16	StringTie	exon	67876488	67876599	1000	+	.	gene_id "MSTRG.71879"; transcript_id "MSTRG.71879.73"; exon_number "3";
chr16	StringTie	exon	67876873	67876972	1000	+	.	gene_id "MSTRG.71879"; transcript_id "MSTRG.71879.73"; exon_number "4";
chr16	StringTie	exon	67877217	67877406	1000	+	.	gene_id "MSTRG.71879"; transcript_id "MSTRG.71879.73"; exon_number "5";
chr16	StringTie	exon	67877509	67878275	1000	+	.	gene_id "MSTRG.71879"; transcript_id "MSTRG.71879.73"; exon_number "6";
chr16	StringTie	exon	67878360	67878443	1000	+	.	gene_id "MSTRG.71879"; transcript_id "MSTRG.71879.73"; exon_number "7";
chr16	StringTie	exon	67878536	67878631	1000	+	.	gene_id "MSTRG.71879"; transcript_id "MSTRG.71879.73"; exon_number "8";
chr16	StringTie	exon	67878737	67878839	1000	+	.	gene_id "MSTRG.71879"; transcript_id "MSTRG.71879.73"; exon_number "9";
chr16	StringTie	exon	67878957	67879137	1000	+	.	gene_id "MSTRG.71879"; transcript_id "MSTRG.71879.73"; exon_number "10";
chr16	StringTie	exon	67879237	67879309	1000	+	.	gene_id "MSTRG.71879"; transcript_id "MSTRG.71879.73"; exon_number "11";
chr16	StringTie	exon	67879412	67879503	1000	+	.	gene_id "MSTRG.71879"; transcript_id "MSTRG.71879.73"; exon_number "12";
chr16	StringTie	exon	67879587	67879774	1000	+	.	gene_id "MSTRG.71879"; transcript_id "MSTRG.71879.73"; exon_number "13";
chr16	StringTie	exon	67879850	67879971	1000	+	.	gene_id "MSTRG.71879"; transcript_id "MSTRG.71879.73"; exon_number "14";
chr16	StringTie	exon	67880063	67880216	1000	+	.	gene_id "MSTRG.71879"; transcript_id "MSTRG.71879.73"; exon_number "15";
chr16	StringTie	exon	67880557	67880990	1000	+	.	gene_id "MSTRG.71879"; transcript_id "MSTRG.71879.73"; exon_number "16";
chr16	StringTie	exon	67881076	67881180	1000	+	.	gene_id "MSTRG.71879"; transcript_id "MSTRG.71879.73"; exon_number "17";
chr16	StringTie	exon	67881265	67881417	1000	+	.	gene_id "MSTRG.71879"; transcript_id "MSTRG.71879.73"; exon_number "18";
chr16	StringTie	exon	67881497	67881533	1000	+	.	gene_id "MSTRG.71879"; transcript_id "MSTRG.71879.73"; exon_number "19";
chr16	StringTie	exon	67881668	67882109	1000	+	.	gene_id "MSTRG.71879"; transcript_id "MSTRG.71879.73"; exon_number "20";
chr16	StringTie	exon	67882212	67882327	1000	+	.	gene_id "MSTRG.71879"; transcript_id "MSTRG.71879.73"; exon_number "21";
chr16	StringTie	exon	67882429	67882594	1000	+	.	gene_id "MSTRG.71879"; transcript_id "MSTRG.71879.73"; exon_number "22";
chr16	StringTie	exon	67882679	67882865	1000	+	.	gene_id "MSTRG.71879"; transcript_id "MSTRG.71879.73"; exon_number "23";
chr16	StringTie	exon	67882958	67883177	1000	+	.	gene_id "MSTRG.71879"; transcript_id "MSTRG.71879.73"; exon_number "24";
chr16	StringTie	exon	67883568	67883731	1000	+	.	gene_id "MSTRG.71879"; transcript_id "MSTRG.71879.73"; exon_number "25";
chr16	StringTie	exon	67883848	67884982	1000	+	.	gene_id "MSTRG.71879"; transcript_id "MSTRG.71879.73"; exon_number "26";
chr16	StringTie	exon	67885722	67885854	1000	+	.	gene_id "MSTRG.71879"; transcript_id "MSTRG.71879.73"; exon_number "27";
chr16	StringTie	exon	67888667	67888855	1000	+	.	gene_id "MSTRG.71879"; transcript_id "MSTRG.71879.73"; exon_number "28";
chr16	StringTie	transcript	67873071	67884487	1000	+	.	gene_id "MSTRG.71879"; transcript_id "MSTRG.71879.74";
chr16	StringTie	exon	67873071	67873343	1000	+	.	gene_id "MSTRG.71879"; transcript_id "MSTRG.71879.74"; exon_number "1";
chr16	StringTie	exon	67875945	67876101	1000	+	.	gene_id "MSTRG.71879"; transcript_id "MSTRG.71879.74"; exon_number "2";
chr16	StringTie	exon	67876488	67876599	1000	+	.	gene_id "MSTRG.71879"; transcript_id "MSTRG.71879.74"; exon_number "3";
chr16	StringTie	exon	67876873	67876972	1000	+	.	gene_id "MSTRG.71879"; transcript_id "MSTRG.71879.74"; exon_number "4";
chr16	StringTie	exon	67877217	67877406	1000	+	.	gene_id "MSTRG.71879"; transcript_id "MSTRG.71879.74"; exon_number "5";
chr16	StringTie	exon	67877509	67877656	1000	+	.	gene_id "MSTRG.71879"; transcript_id "MSTRG.71879.74"; exon_number "6";
chr16	StringTie	exon	67877741	67877845	1000	+	.	gene_id "MSTRG.71879"; transcript_id "MSTRG.71879.74"; exon_number "7";
chr16	StringTie	exon	67878166	67878275	1000	+	.	gene_id "MSTRG.71879"; transcript_id "MSTRG.71879.74"; exon_number "8";
chr16	StringTie	exon	67878360	67878443	1000	+	.	gene_id "MSTRG.71879"; transcript_id "MSTRG.71879.74"; exon_number "9";
chr16	StringTie	exon	67878536	67878631	1000	+	.	gene_id "MSTRG.71879"; transcript_id "MSTRG.71879.74"; exon_number "10";
chr16	StringTie	exon	67878737	67878839	1000	+	.	gene_id "MSTRG.71879"; transcript_id "MSTRG.71879.74"; exon_number "11";
chr16	StringTie	exon	67878957	67879137	1000	+	.	gene_id "MSTRG.71879"; transcript_id "MSTRG.71879.74"; exon_number "12";
chr16	StringTie	exon	67879237	67879309	1000	+	.	gene_id "MSTRG.71879"; transcript_id "MSTRG.71879.74"; exon_number "13";
chr16	StringTie	exon	67879412	67879503	1000	+	.	gene_id "MSTRG.71879"; transcript_id "MSTRG.71879.74"; exon_number "14";
chr16	StringTie	exon	67879587	67879770	1000	+	.	gene_id "MSTRG.71879"; transcript_id "MSTRG.71879.74"; exon_number "15";
chr16	StringTie	exon	67879850	67879971	1000	+	.	gene_id "MSTRG.71879"; transcript_id "MSTRG.71879.74"; exon_number "16";
chr16	StringTie	exon	67880063	67880216	1000	+	.	gene_id "MSTRG.71879"; transcript_id "MSTRG.71879.74"; exon_number "17";
chr16	StringTie	exon	67880557	67880990	1000	+	.	gene_id "MSTRG.71879"; transcript_id "MSTRG.71879.74"; exon_number "18";
chr16	StringTie	exon	67881076	67881180	1000	+	.	gene_id "MSTRG.71879"; transcript_id "MSTRG.71879.74"; exon_number "19";
chr16	StringTie	exon	67881265	67881417	1000	+	.	gene_id "MSTRG.71879"; transcript_id "MSTRG.71879.74"; exon_number "20";
chr16	StringTie	exon	67881497	67881533	1000	+	.	gene_id "MSTRG.71879"; transcript_id "MSTRG.71879.74"; exon_number "21";
chr16	StringTie	exon	67881668	67881845	1000	+	.	gene_id "MSTRG.71879"; transcript_id "MSTRG.71879.74"; exon_number "22";
chr16	StringTie	exon	67881954	67882109	1000	+	.	gene_id "MSTRG.71879"; transcript_id "MSTRG.71879.74"; exon_number "23";
chr16	StringTie	exon	67882212	67882327	1000	+	.	gene_id "MSTRG.71879"; transcript_id "MSTRG.71879.74"; exon_number "24";
chr16	StringTie	exon	67882429	67882594	1000	+	.	gene_id "MSTRG.71879"; transcript_id "MSTRG.71879.74"; exon_number "25";
chr16	StringTie	exon	67882679	67882865	1000	+	.	gene_id "MSTRG.71879"; transcript_id "MSTRG.71879.74"; exon_number "26";
chr16	StringTie	exon	67882965	67883177	1000	+	.	gene_id "MSTRG.71879"; transcript_id "MSTRG.71879.74"; exon_number "27";
chr16	StringTie	exon	67883568	67883731	1000	+	.	gene_id "MSTRG.71879"; transcript_id "MSTRG.71879.74"; exon_number "28";
chr16	StringTie	exon	67883956	67884487	1000	+	.	gene_id "MSTRG.71879"; transcript_id "MSTRG.71879.74"; exon_number "29";
chr16	StringTie	transcript	67873071	67886353	1000	+	.	gene_id "MSTRG.71879"; transcript_id "MSTRG.71879.75";
chr16	StringTie	exon	67873071	67873343	1000	+	.	gene_id "MSTRG.71879"; transcript_id "MSTRG.71879.75"; exon_number "1";
chr16	StringTie	exon	67875945	67876101	1000	+	.	gene_id "MSTRG.71879"; transcript_id "MSTRG.71879.75"; exon_number "2";
chr16	StringTie	exon	67876488	67876599	1000	+	.	gene_id "MSTRG.71879"; transcript_id "MSTRG.71879.75"; exon_number "3";
chr16	StringTie	exon	67876873	67876972	1000	+	.	gene_id "MSTRG.71879"; transcript_id "MSTRG.71879.75"; exon_number "4";
chr16	StringTie	exon	67877217	67877406	1000	+	.	gene_id "MSTRG.71879"; transcript_id "MSTRG.71879.75"; exon_number "5";
chr16	StringTie	exon	67877509	67877656	1000	+	.	gene_id "MSTRG.71879"; transcript_id "MSTRG.71879.75"; exon_number "6";
chr16	StringTie	exon	67877741	67877845	1000	+	.	gene_id "MSTRG.71879"; transcript_id "MSTRG.71879.75"; exon_number "7";
chr16	StringTie	exon	67878166	67878275	1000	+	.	gene_id "MSTRG.71879"; transcript_id "MSTRG.71879.75"; exon_number "8";
chr16	StringTie	exon	67878360	67878443	1000	+	.	gene_id "MSTRG.71879"; transcript_id "MSTRG.71879.75"; exon_number "9";
chr16	StringTie	exon	67878536	67878631	1000	+	.	gene_id "MSTRG.71879"; transcript_id "MSTRG.71879.75"; exon_number "10";
chr16	StringTie	exon	67878737	67878839	1000	+	.	gene_id "MSTRG.71879"; transcript_id "MSTRG.71879.75"; exon_number "11";
chr16	StringTie	exon	67878957	67879137	1000	+	.	gene_id "MSTRG.71879"; transcript_id "MSTRG.71879.75"; exon_number "12";
chr16	StringTie	exon	67879237	67879309	1000	+	.	gene_id "MSTRG.71879"; transcript_id "MSTRG.71879.75"; exon_number "13";
chr16	StringTie	exon	67879412	67879503	1000	+	.	gene_id "MSTRG.71879"; transcript_id "MSTRG.71879.75"; exon_number "14";
chr16	StringTie	exon	67879587	67879774	1000	+	.	gene_id "MSTRG.71879"; transcript_id "MSTRG.71879.75"; exon_number "15";
chr16	StringTie	exon	67879850	67880216	1000	+	.	gene_id "MSTRG.71879"; transcript_id "MSTRG.71879.75"; exon_number "16";
chr16	StringTie	exon	67880557	67880990	1000	+	.	gene_id "MSTRG.71879"; transcript_id "MSTRG.71879.75"; exon_number "17";
chr16	StringTie	exon	67881076	67881180	1000	+	.	gene_id "MSTRG.71879"; transcript_id "MSTRG.71879.75"; exon_number "18";
chr16	StringTie	exon	67881265	67881417	1000	+	.	gene_id "MSTRG.71879"; transcript_id "MSTRG.71879.75"; exon_number "19";
chr16	StringTie	exon	67881497	67881533	1000	+	.	gene_id "MSTRG.71879"; transcript_id "MSTRG.71879.75"; exon_number "20";
chr16	StringTie	exon	67881668	67881845	1000	+	.	gene_id "MSTRG.71879"; transcript_id "MSTRG.71879.75"; exon_number "21";
chr16	StringTie	exon	67881954	67882109	1000	+	.	gene_id "MSTRG.71879"; transcript_id "MSTRG.71879.75"; exon_number "22";
chr16	StringTie	exon	67882212	67882327	1000	+	.	gene_id "MSTRG.71879"; transcript_id "MSTRG.71879.75"; exon_number "23";
chr16	StringTie	exon	67882429	67882594	1000	+	.	gene_id "MSTRG.71879"; transcript_id "MSTRG.71879.75"; exon_number "24";
chr16	StringTie	exon	67882679	67882865	1000	+	.	gene_id "MSTRG.71879"; transcript_id "MSTRG.71879.75"; exon_number "25";
chr16	StringTie	exon	67882958	67883177	1000	+	.	gene_id "MSTRG.71879"; transcript_id "MSTRG.71879.75"; exon_number "26";
chr16	StringTie	exon	67883568	67883731	1000	+	.	gene_id "MSTRG.71879"; transcript_id "MSTRG.71879.75"; exon_number "27";
chr16	StringTie	exon	67883956	67884982	1000	+	.	gene_id "MSTRG.71879"; transcript_id "MSTRG.71879.75"; exon_number "28";
chr16	StringTie	exon	67885746	67885854	1000	+	.	gene_id "MSTRG.71879"; transcript_id "MSTRG.71879.75"; exon_number "29";
chr16	StringTie	exon	67885974	67886353	1000	+	.	gene_id "MSTRG.71879"; transcript_id "MSTRG.71879.75"; exon_number "30";
chr16	StringTie	transcript	67873078	67888855	1000	+	.	gene_id "MSTRG.71879"; transcript_id "MSTRG.71879.76";
chr16	StringTie	exon	67873078	67873343	1000	+	.	gene_id "MSTRG.71879"; transcript_id "MSTRG.71879.76"; exon_number "1";
chr16	StringTie	exon	67875945	67876101	1000	+	.	gene_id "MSTRG.71879"; transcript_id "MSTRG.71879.76"; exon_number "2";
chr16	StringTie	exon	67876488	67876599	1000	+	.	gene_id "MSTRG.71879"; transcript_id "MSTRG.71879.76"; exon_number "3";
chr16	StringTie	exon	67876873	67876972	1000	+	.	gene_id "MSTRG.71879"; transcript_id "MSTRG.71879.76"; exon_number "4";
chr16	StringTie	exon	67877217	67877406	1000	+	.	gene_id "MSTRG.71879"; transcript_id "MSTRG.71879.76"; exon_number "5";
chr16	StringTie	exon	67877509	67877656	1000	+	.	gene_id "MSTRG.71879"; transcript_id "MSTRG.71879.76"; exon_number "6";
chr16	StringTie	exon	67877741	67878275	1000	+	.	gene_id "MSTRG.71879"; transcript_id "MSTRG.71879.76"; exon_number "7";
chr16	StringTie	exon	67878360	67878443	1000	+	.	gene_id "MSTRG.71879"; transcript_id "MSTRG.71879.76"; exon_number "8";
chr16	StringTie	exon	67878536	67878631	1000	+	.	gene_id "MSTRG.71879"; transcript_id "MSTRG.71879.76"; exon_number "9";
chr16	StringTie	exon	67878737	67878839	1000	+	.	gene_id "MSTRG.71879"; transcript_id "MSTRG.71879.76"; exon_number "10";
chr16	StringTie	exon	67878957	67879137	1000	+	.	gene_id "MSTRG.71879"; transcript_id "MSTRG.71879.76"; exon_number "11";
chr16	StringTie	exon	67879237	67879309	1000	+	.	gene_id "MSTRG.71879"; transcript_id "MSTRG.71879.76"; exon_number "12";
chr16	StringTie	exon	67879412	67879503	1000	+	.	gene_id "MSTRG.71879"; transcript_id "MSTRG.71879.76"; exon_number "13";
chr16	StringTie	exon	67879587	67879774	1000	+	.	gene_id "MSTRG.71879"; transcript_id "MSTRG.71879.76"; exon_number "14";
chr16	StringTie	exon	67879850	67879971	1000	+	.	gene_id "MSTRG.71879"; transcript_id "MSTRG.71879.76"; exon_number "15";
chr16	StringTie	exon	67880063	67880216	1000	+	.	gene_id "MSTRG.71879"; transcript_id "MSTRG.71879.76"; exon_number "16";
chr16	StringTie	exon	67880557	67880990	1000	+	.	gene_id "MSTRG.71879"; transcript_id "MSTRG.71879.76"; exon_number "17";
chr16	StringTie	exon	67881076	67881180	1000	+	.	gene_id "MSTRG.71879"; transcript_id "MSTRG.71879.76"; exon_number "18";
chr16	StringTie	exon	67881265	67881417	1000	+	.	gene_id "MSTRG.71879"; transcript_id "MSTRG.71879.76"; exon_number "19";
chr16	StringTie	exon	67881497	67881533	1000	+	.	gene_id "MSTRG.71879"; transcript_id "MSTRG.71879.76"; exon_number "20";
chr16	StringTie	exon	67881668	67882109	1000	+	.	gene_id "MSTRG.71879"; transcript_id "MSTRG.71879.76"; exon_number "21";
chr16	StringTie	exon	67882212	67882327	1000	+	.	gene_id "MSTRG.71879"; transcript_id "MSTRG.71879.76"; exon_number "22";
chr16	StringTie	exon	67882429	67882594	1000	+	.	gene_id "MSTRG.71879"; transcript_id "MSTRG.71879.76"; exon_number "23";
chr16	StringTie	exon	67882679	67882865	1000	+	.	gene_id "MSTRG.71879"; transcript_id "MSTRG.71879.76"; exon_number "24";
chr16	StringTie	exon	67882958	67883177	1000	+	.	gene_id "MSTRG.71879"; transcript_id "MSTRG.71879.76"; exon_number "25";
chr16	StringTie	exon	67883568	67883731	1000	+	.	gene_id "MSTRG.71879"; transcript_id "MSTRG.71879.76"; exon_number "26";
chr16	StringTie	exon	67883956	67884982	1000	+	.	gene_id "MSTRG.71879"; transcript_id "MSTRG.71879.76"; exon_number "27";
chr16	StringTie	exon	67885722	67885854	1000	+	.	gene_id "MSTRG.71879"; transcript_id "MSTRG.71879.76"; exon_number "28";
chr16	StringTie	exon	67888667	67888855	1000	+	.	gene_id "MSTRG.71879"; transcript_id "MSTRG.71879.76"; exon_number "29";
chr16	StringTie	transcript	67873081	67886278	1000	+	.	gene_id "MSTRG.71879"; transcript_id "MSTRG.71879.77";
chr16	StringTie	exon	67873081	67873343	1000	+	.	gene_id "MSTRG.71879"; transcript_id "MSTRG.71879.77"; exon_number "1";
chr16	StringTie	exon	67875945	67876101	1000	+	.	gene_id "MSTRG.71879"; transcript_id "MSTRG.71879.77"; exon_number "2";
chr16	StringTie	exon	67876488	67876599	1000	+	.	gene_id "MSTRG.71879"; transcript_id "MSTRG.71879.77"; exon_number "3";
chr16	StringTie	exon	67876873	67876972	1000	+	.	gene_id "MSTRG.71879"; transcript_id "MSTRG.71879.77"; exon_number "4";
chr16	StringTie	exon	67877217	67877406	1000	+	.	gene_id "MSTRG.71879"; transcript_id "MSTRG.71879.77"; exon_number "5";
chr16	StringTie	exon	67877509	67877656	1000	+	.	gene_id "MSTRG.71879"; transcript_id "MSTRG.71879.77"; exon_number "6";
chr16	StringTie	exon	67877741	67878275	1000	+	.	gene_id "MSTRG.71879"; transcript_id "MSTRG.71879.77"; exon_number "7";
chr16	StringTie	exon	67878360	67878443	1000	+	.	gene_id "MSTRG.71879"; transcript_id "MSTRG.71879.77"; exon_number "8";
chr16	StringTie	exon	67878536	67878631	1000	+	.	gene_id "MSTRG.71879"; transcript_id "MSTRG.71879.77"; exon_number "9";
chr16	StringTie	exon	67878737	67878839	1000	+	.	gene_id "MSTRG.71879"; transcript_id "MSTRG.71879.77"; exon_number "10";
chr16	StringTie	exon	67878957	67879137	1000	+	.	gene_id "MSTRG.71879"; transcript_id "MSTRG.71879.77"; exon_number "11";
chr16	StringTie	exon	67879237	67879309	1000	+	.	gene_id "MSTRG.71879"; transcript_id "MSTRG.71879.77"; exon_number "12";
chr16	StringTie	exon	67879412	67879503	1000	+	.	gene_id "MSTRG.71879"; transcript_id "MSTRG.71879.77"; exon_number "13";
chr16	StringTie	exon	67879587	67879774	1000	+	.	gene_id "MSTRG.71879"; transcript_id "MSTRG.71879.77"; exon_number "14";
chr16	StringTie	exon	67879850	67879971	1000	+	.	gene_id "MSTRG.71879"; transcript_id "MSTRG.71879.77"; exon_number "15";
chr16	StringTie	exon	67880063	67880216	1000	+	.	gene_id "MSTRG.71879"; transcript_id "MSTRG.71879.77"; exon_number "16";
chr16	StringTie	exon	67880557	67880990	1000	+	.	gene_id "MSTRG.71879"; transcript_id "MSTRG.71879.77"; exon_number "17";
chr16	StringTie	exon	67881076	67881180	1000	+	.	gene_id "MSTRG.71879"; transcript_id "MSTRG.71879.77"; exon_number "18";
chr16	StringTie	exon	67881265	67881417	1000	+	.	gene_id "MSTRG.71879"; transcript_id "MSTRG.71879.77"; exon_number "19";
chr16	StringTie	exon	67881497	67881533	1000	+	.	gene_id "MSTRG.71879"; transcript_id "MSTRG.71879.77"; exon_number "20";
chr16	StringTie	exon	67881668	67881845	1000	+	.	gene_id "MSTRG.71879"; transcript_id "MSTRG.71879.77"; exon_number "21";
chr16	StringTie	exon	67881954	67882109	1000	+	.	gene_id "MSTRG.71879"; transcript_id "MSTRG.71879.77"; exon_number "22";
chr16	StringTie	exon	67882212	67882327	1000	+	.	gene_id "MSTRG.71879"; transcript_id "MSTRG.71879.77"; exon_number "23";
chr16	StringTie	exon	67882429	67882594	1000	+	.	gene_id "MSTRG.71879"; transcript_id "MSTRG.71879.77"; exon_number "24";
chr16	StringTie	exon	67882679	67882865	1000	+	.	gene_id "MSTRG.71879"; transcript_id "MSTRG.71879.77"; exon_number "25";
chr16	StringTie	exon	67882958	67883177	1000	+	.	gene_id "MSTRG.71879"; transcript_id "MSTRG.71879.77"; exon_number "26";
chr16	StringTie	exon	67883568	67883731	1000	+	.	gene_id "MSTRG.71879"; transcript_id "MSTRG.71879.77"; exon_number "27";
chr16	StringTie	exon	67883956	67884982	1000	+	.	gene_id "MSTRG.71879"; transcript_id "MSTRG.71879.77"; exon_number "28";
chr16	StringTie	exon	67885784	67885854	1000	+	.	gene_id "MSTRG.71879"; transcript_id "MSTRG.71879.77"; exon_number "29";
chr16	StringTie	exon	67885974	67886278	1000	+	.	gene_id "MSTRG.71879"; transcript_id "MSTRG.71879.77"; exon_number "30";
chr16	StringTie	transcript	67873081	67886347	1000	+	.	gene_id "MSTRG.71879"; transcript_id "MSTRG.71879.78";
chr16	StringTie	exon	67873081	67873343	1000	+	.	gene_id "MSTRG.71879"; transcript_id "MSTRG.71879.78"; exon_number "1";
chr16	StringTie	exon	67875738	67875837	1000	+	.	gene_id "MSTRG.71879"; transcript_id "MSTRG.71879.78"; exon_number "2";
chr16	StringTie	exon	67875945	67876101	1000	+	.	gene_id "MSTRG.71879"; transcript_id "MSTRG.71879.78"; exon_number "3";
chr16	StringTie	exon	67876488	67876599	1000	+	.	gene_id "MSTRG.71879"; transcript_id "MSTRG.71879.78"; exon_number "4";
chr16	StringTie	exon	67876873	67876972	1000	+	.	gene_id "MSTRG.71879"; transcript_id "MSTRG.71879.78"; exon_number "5";
chr16	StringTie	exon	67877217	67877406	1000	+	.	gene_id "MSTRG.71879"; transcript_id "MSTRG.71879.78"; exon_number "6";
chr16	StringTie	exon	67877509	67877656	1000	+	.	gene_id "MSTRG.71879"; transcript_id "MSTRG.71879.78"; exon_number "7";
chr16	StringTie	exon	67877741	67877845	1000	+	.	gene_id "MSTRG.71879"; transcript_id "MSTRG.71879.78"; exon_number "8";
chr16	StringTie	exon	67878166	67878275	1000	+	.	gene_id "MSTRG.71879"; transcript_id "MSTRG.71879.78"; exon_number "9";
chr16	StringTie	exon	67878360	67878443	1000	+	.	gene_id "MSTRG.71879"; transcript_id "MSTRG.71879.78"; exon_number "10";
chr16	StringTie	exon	67878536	67878631	1000	+	.	gene_id "MSTRG.71879"; transcript_id "MSTRG.71879.78"; exon_number "11";
chr16	StringTie	exon	67878737	67878839	1000	+	.	gene_id "MSTRG.71879"; transcript_id "MSTRG.71879.78"; exon_number "12";
chr16	StringTie	exon	67878957	67879137	1000	+	.	gene_id "MSTRG.71879"; transcript_id "MSTRG.71879.78"; exon_number "13";
chr16	StringTie	exon	67879237	67879309	1000	+	.	gene_id "MSTRG.71879"; transcript_id "MSTRG.71879.78"; exon_number "14";
chr16	StringTie	exon	67879412	67879503	1000	+	.	gene_id "MSTRG.71879"; transcript_id "MSTRG.71879.78"; exon_number "15";
chr16	StringTie	exon	67879587	67879774	1000	+	.	gene_id "MSTRG.71879"; transcript_id "MSTRG.71879.78"; exon_number "16";
chr16	StringTie	exon	67879850	67879971	1000	+	.	gene_id "MSTRG.71879"; transcript_id "MSTRG.71879.78"; exon_number "17";
chr16	StringTie	exon	67880063	67880216	1000	+	.	gene_id "MSTRG.71879"; transcript_id "MSTRG.71879.78"; exon_number "18";
chr16	StringTie	exon	67880557	67880990	1000	+	.	gene_id "MSTRG.71879"; transcript_id "MSTRG.71879.78"; exon_number "19";
chr16	StringTie	exon	67881076	67881180	1000	+	.	gene_id "MSTRG.71879"; transcript_id "MSTRG.71879.78"; exon_number "20";
chr16	StringTie	exon	67881265	67881417	1000	+	.	gene_id "MSTRG.71879"; transcript_id "MSTRG.71879.78"; exon_number "21";
chr16	StringTie	exon	67881497	67881533	1000	+	.	gene_id "MSTRG.71879"; transcript_id "MSTRG.71879.78"; exon_number "22";
chr16	StringTie	exon	67881668	67882109	1000	+	.	gene_id "MSTRG.71879"; transcript_id "MSTRG.71879.78"; exon_number "23";
chr16	StringTie	exon	67882212	67882327	1000	+	.	gene_id "MSTRG.71879"; transcript_id "MSTRG.71879.78"; exon_number "24";
chr16	StringTie	exon	67882429	67882594	1000	+	.	gene_id "MSTRG.71879"; transcript_id "MSTRG.71879.78"; exon_number "25";
chr16	StringTie	exon	67882679	67882865	1000	+	.	gene_id "MSTRG.71879"; transcript_id "MSTRG.71879.78"; exon_number "26";
chr16	StringTie	exon	67882958	67883006	1000	+	.	gene_id "MSTRG.71879"; transcript_id "MSTRG.71879.78"; exon_number "27";
chr16	StringTie	exon	67883115	67883177	1000	+	.	gene_id "MSTRG.71879"; transcript_id "MSTRG.71879.78"; exon_number "28";
chr16	StringTie	exon	67883568	67883731	1000	+	.	gene_id "MSTRG.71879"; transcript_id "MSTRG.71879.78"; exon_number "29";
chr16	StringTie	exon	67883956	67885854	1000	+	.	gene_id "MSTRG.71879"; transcript_id "MSTRG.71879.78"; exon_number "30";
chr16	StringTie	exon	67886008	67886347	1000	+	.	gene_id "MSTRG.71879"; transcript_id "MSTRG.71879.78"; exon_number "31";
chr16	StringTie	transcript	67873372	67886368	1000	+	.	gene_id "MSTRG.71879"; transcript_id "MSTRG.71879.79";
chr16	StringTie	exon	67873372	67873458	1000	+	.	gene_id "MSTRG.71879"; transcript_id "MSTRG.71879.79"; exon_number "1";
chr16	StringTie	exon	67875945	67876101	1000	+	.	gene_id "MSTRG.71879"; transcript_id "MSTRG.71879.79"; exon_number "2";
chr16	StringTie	exon	67876488	67876599	1000	+	.	gene_id "MSTRG.71879"; transcript_id "MSTRG.71879.79"; exon_number "3";
chr16	StringTie	exon	67876873	67876972	1000	+	.	gene_id "MSTRG.71879"; transcript_id "MSTRG.71879.79"; exon_number "4";
chr16	StringTie	exon	67877217	67877406	1000	+	.	gene_id "MSTRG.71879"; transcript_id "MSTRG.71879.79"; exon_number "5";
chr16	StringTie	exon	67877509	67877656	1000	+	.	gene_id "MSTRG.71879"; transcript_id "MSTRG.71879.79"; exon_number "6";
chr16	StringTie	exon	67877741	67877845	1000	+	.	gene_id "MSTRG.71879"; transcript_id "MSTRG.71879.79"; exon_number "7";
chr16	StringTie	exon	67878166	67878275	1000	+	.	gene_id "MSTRG.71879"; transcript_id "MSTRG.71879.79"; exon_number "8";
chr16	StringTie	exon	67878360	67878443	1000	+	.	gene_id "MSTRG.71879"; transcript_id "MSTRG.71879.79"; exon_number "9";
chr16	StringTie	exon	67878536	67878631	1000	+	.	gene_id "MSTRG.71879"; transcript_id "MSTRG.71879.79"; exon_number "10";
chr16	StringTie	exon	67878737	67878839	1000	+	.	gene_id "MSTRG.71879"; transcript_id "MSTRG.71879.79"; exon_number "11";
chr16	StringTie	exon	67878957	67879137	1000	+	.	gene_id "MSTRG.71879"; transcript_id "MSTRG.71879.79"; exon_number "12";
chr16	StringTie	exon	67879237	67879309	1000	+	.	gene_id "MSTRG.71879"; transcript_id "MSTRG.71879.79"; exon_number "13";
chr16	StringTie	exon	67879412	67879503	1000	+	.	gene_id "MSTRG.71879"; transcript_id "MSTRG.71879.79"; exon_number "14";
chr16	StringTie	exon	67879587	67879774	1000	+	.	gene_id "MSTRG.71879"; transcript_id "MSTRG.71879.79"; exon_number "15";
chr16	StringTie	exon	67879850	67879971	1000	+	.	gene_id "MSTRG.71879"; transcript_id "MSTRG.71879.79"; exon_number "16";
chr16	StringTie	exon	67880063	67880990	1000	+	.	gene_id "MSTRG.71879"; transcript_id "MSTRG.71879.79"; exon_number "17";
chr16	StringTie	exon	67881076	67881180	1000	+	.	gene_id "MSTRG.71879"; transcript_id "MSTRG.71879.79"; exon_number "18";
chr16	StringTie	exon	67881265	67881417	1000	+	.	gene_id "MSTRG.71879"; transcript_id "MSTRG.71879.79"; exon_number "19";
chr16	StringTie	exon	67881497	67881533	1000	+	.	gene_id "MSTRG.71879"; transcript_id "MSTRG.71879.79"; exon_number "20";
chr16	StringTie	exon	67881668	67881845	1000	+	.	gene_id "MSTRG.71879"; transcript_id "MSTRG.71879.79"; exon_number "21";
chr16	StringTie	exon	67881954	67882109	1000	+	.	gene_id "MSTRG.71879"; transcript_id "MSTRG.71879.79"; exon_number "22";
chr16	StringTie	exon	67882212	67882327	1000	+	.	gene_id "MSTRG.71879"; transcript_id "MSTRG.71879.79"; exon_number "23";
chr16	StringTie	exon	67882429	67882594	1000	+	.	gene_id "MSTRG.71879"; transcript_id "MSTRG.71879.79"; exon_number "24";
chr16	StringTie	exon	67882679	67882865	1000	+	.	gene_id "MSTRG.71879"; transcript_id "MSTRG.71879.79"; exon_number "25";
chr16	StringTie	exon	67882958	67883177	1000	+	.	gene_id "MSTRG.71879"; transcript_id "MSTRG.71879.79"; exon_number "26";
chr16	StringTie	exon	67883568	67883731	1000	+	.	gene_id "MSTRG.71879"; transcript_id "MSTRG.71879.79"; exon_number "27";
chr16	StringTie	exon	67883956	67886368	1000	+	.	gene_id "MSTRG.71879"; transcript_id "MSTRG.71879.79"; exon_number "28";
chr16	StringTie	transcript	67846526	67872567	1000	+	.	gene_id "MSTRG.71879"; transcript_id "MSTRG.71879.8";
chr16	StringTie	exon	67846526	67846985	1000	+	.	gene_id "MSTRG.71879"; transcript_id "MSTRG.71879.8"; exon_number "1";
chr16	StringTie	exon	67860461	67860550	1000	+	.	gene_id "MSTRG.71879"; transcript_id "MSTRG.71879.8"; exon_number "2";
chr16	StringTie	exon	67865102	67865229	1000	+	.	gene_id "MSTRG.71879"; transcript_id "MSTRG.71879.8"; exon_number "3";
chr16	StringTie	exon	67868340	67868411	1000	+	.	gene_id "MSTRG.71879"; transcript_id "MSTRG.71879.8"; exon_number "4";
chr16	StringTie	exon	67868501	67868599	1000	+	.	gene_id "MSTRG.71879"; transcript_id "MSTRG.71879.8"; exon_number "5";
chr16	StringTie	exon	67870800	67872567	1000	+	.	gene_id "MSTRG.71879"; transcript_id "MSTRG.71879.8"; exon_number "6";
chr16	StringTie	transcript	67873372	67888753	1000	+	.	gene_id "MSTRG.71879"; transcript_id "MSTRG.71879.80";
chr16	StringTie	exon	67873372	67873458	1000	+	.	gene_id "MSTRG.71879"; transcript_id "MSTRG.71879.80"; exon_number "1";
chr16	StringTie	exon	67875945	67876101	1000	+	.	gene_id "MSTRG.71879"; transcript_id "MSTRG.71879.80"; exon_number "2";
chr16	StringTie	exon	67876488	67876599	1000	+	.	gene_id "MSTRG.71879"; transcript_id "MSTRG.71879.80"; exon_number "3";
chr16	StringTie	exon	67876873	67876972	1000	+	.	gene_id "MSTRG.71879"; transcript_id "MSTRG.71879.80"; exon_number "4";
chr16	StringTie	exon	67877217	67877406	1000	+	.	gene_id "MSTRG.71879"; transcript_id "MSTRG.71879.80"; exon_number "5";
chr16	StringTie	exon	67877509	67877656	1000	+	.	gene_id "MSTRG.71879"; transcript_id "MSTRG.71879.80"; exon_number "6";
chr16	StringTie	exon	67877741	67877845	1000	+	.	gene_id "MSTRG.71879"; transcript_id "MSTRG.71879.80"; exon_number "7";
chr16	StringTie	exon	67878166	67878275	1000	+	.	gene_id "MSTRG.71879"; transcript_id "MSTRG.71879.80"; exon_number "8";
chr16	StringTie	exon	67878360	67878443	1000	+	.	gene_id "MSTRG.71879"; transcript_id "MSTRG.71879.80"; exon_number "9";
chr16	StringTie	exon	67878536	67878631	1000	+	.	gene_id "MSTRG.71879"; transcript_id "MSTRG.71879.80"; exon_number "10";
chr16	StringTie	exon	67878737	67878839	1000	+	.	gene_id "MSTRG.71879"; transcript_id "MSTRG.71879.80"; exon_number "11";
chr16	StringTie	exon	67878957	67879137	1000	+	.	gene_id "MSTRG.71879"; transcript_id "MSTRG.71879.80"; exon_number "12";
chr16	StringTie	exon	67879237	67879309	1000	+	.	gene_id "MSTRG.71879"; transcript_id "MSTRG.71879.80"; exon_number "13";
chr16	StringTie	exon	67879412	67879503	1000	+	.	gene_id "MSTRG.71879"; transcript_id "MSTRG.71879.80"; exon_number "14";
chr16	StringTie	exon	67879587	67879774	1000	+	.	gene_id "MSTRG.71879"; transcript_id "MSTRG.71879.80"; exon_number "15";
chr16	StringTie	exon	67879850	67879971	1000	+	.	gene_id "MSTRG.71879"; transcript_id "MSTRG.71879.80"; exon_number "16";
chr16	StringTie	exon	67880063	67880990	1000	+	.	gene_id "MSTRG.71879"; transcript_id "MSTRG.71879.80"; exon_number "17";
chr16	StringTie	exon	67881076	67881180	1000	+	.	gene_id "MSTRG.71879"; transcript_id "MSTRG.71879.80"; exon_number "18";
chr16	StringTie	exon	67881265	67881417	1000	+	.	gene_id "MSTRG.71879"; transcript_id "MSTRG.71879.80"; exon_number "19";
chr16	StringTie	exon	67881497	67881533	1000	+	.	gene_id "MSTRG.71879"; transcript_id "MSTRG.71879.80"; exon_number "20";
chr16	StringTie	exon	67881668	67881845	1000	+	.	gene_id "MSTRG.71879"; transcript_id "MSTRG.71879.80"; exon_number "21";
chr16	StringTie	exon	67881954	67882109	1000	+	.	gene_id "MSTRG.71879"; transcript_id "MSTRG.71879.80"; exon_number "22";
chr16	StringTie	exon	67882212	67882327	1000	+	.	gene_id "MSTRG.71879"; transcript_id "MSTRG.71879.80"; exon_number "23";
chr16	StringTie	exon	67882429	67882594	1000	+	.	gene_id "MSTRG.71879"; transcript_id "MSTRG.71879.80"; exon_number "24";
chr16	StringTie	exon	67882679	67882865	1000	+	.	gene_id "MSTRG.71879"; transcript_id "MSTRG.71879.80"; exon_number "25";
chr16	StringTie	exon	67882958	67883177	1000	+	.	gene_id "MSTRG.71879"; transcript_id "MSTRG.71879.80"; exon_number "26";
chr16	StringTie	exon	67883568	67883731	1000	+	.	gene_id "MSTRG.71879"; transcript_id "MSTRG.71879.80"; exon_number "27";
chr16	StringTie	exon	67883956	67884982	1000	+	.	gene_id "MSTRG.71879"; transcript_id "MSTRG.71879.80"; exon_number "28";
chr16	StringTie	exon	67885722	67885854	1000	+	.	gene_id "MSTRG.71879"; transcript_id "MSTRG.71879.80"; exon_number "29";
chr16	StringTie	exon	67885974	67886353	1000	+	.	gene_id "MSTRG.71879"; transcript_id "MSTRG.71879.80"; exon_number "30";
chr16	StringTie	exon	67888667	67888753	1000	+	.	gene_id "MSTRG.71879"; transcript_id "MSTRG.71879.80"; exon_number "31";
chr16	StringTie	transcript	67873372	67886281	1000	+	.	gene_id "MSTRG.71879"; transcript_id "MSTRG.71879.81";
chr16	StringTie	exon	67873372	67873458	1000	+	.	gene_id "MSTRG.71879"; transcript_id "MSTRG.71879.81"; exon_number "1";
chr16	StringTie	exon	67875945	67876101	1000	+	.	gene_id "MSTRG.71879"; transcript_id "MSTRG.71879.81"; exon_number "2";
chr16	StringTie	exon	67876488	67876599	1000	+	.	gene_id "MSTRG.71879"; transcript_id "MSTRG.71879.81"; exon_number "3";
chr16	StringTie	exon	67876873	67876972	1000	+	.	gene_id "MSTRG.71879"; transcript_id "MSTRG.71879.81"; exon_number "4";
chr16	StringTie	exon	67877217	67877406	1000	+	.	gene_id "MSTRG.71879"; transcript_id "MSTRG.71879.81"; exon_number "5";
chr16	StringTie	exon	67877509	67877656	1000	+	.	gene_id "MSTRG.71879"; transcript_id "MSTRG.71879.81"; exon_number "6";
chr16	StringTie	exon	67877741	67877845	1000	+	.	gene_id "MSTRG.71879"; transcript_id "MSTRG.71879.81"; exon_number "7";
chr16	StringTie	exon	67878166	67878275	1000	+	.	gene_id "MSTRG.71879"; transcript_id "MSTRG.71879.81"; exon_number "8";
chr16	StringTie	exon	67878360	67878443	1000	+	.	gene_id "MSTRG.71879"; transcript_id "MSTRG.71879.81"; exon_number "9";
chr16	StringTie	exon	67878536	67878631	1000	+	.	gene_id "MSTRG.71879"; transcript_id "MSTRG.71879.81"; exon_number "10";
chr16	StringTie	exon	67878737	67878839	1000	+	.	gene_id "MSTRG.71879"; transcript_id "MSTRG.71879.81"; exon_number "11";
chr16	StringTie	exon	67878957	67879137	1000	+	.	gene_id "MSTRG.71879"; transcript_id "MSTRG.71879.81"; exon_number "12";
chr16	StringTie	exon	67879237	67879309	1000	+	.	gene_id "MSTRG.71879"; transcript_id "MSTRG.71879.81"; exon_number "13";
chr16	StringTie	exon	67879412	67879503	1000	+	.	gene_id "MSTRG.71879"; transcript_id "MSTRG.71879.81"; exon_number "14";
chr16	StringTie	exon	67879587	67879774	1000	+	.	gene_id "MSTRG.71879"; transcript_id "MSTRG.71879.81"; exon_number "15";
chr16	StringTie	exon	67879850	67879971	1000	+	.	gene_id "MSTRG.71879"; transcript_id "MSTRG.71879.81"; exon_number "16";
chr16	StringTie	exon	67880063	67880990	1000	+	.	gene_id "MSTRG.71879"; transcript_id "MSTRG.71879.81"; exon_number "17";
chr16	StringTie	exon	67881076	67881180	1000	+	.	gene_id "MSTRG.71879"; transcript_id "MSTRG.71879.81"; exon_number "18";
chr16	StringTie	exon	67881265	67881417	1000	+	.	gene_id "MSTRG.71879"; transcript_id "MSTRG.71879.81"; exon_number "19";
chr16	StringTie	exon	67881497	67881533	1000	+	.	gene_id "MSTRG.71879"; transcript_id "MSTRG.71879.81"; exon_number "20";
chr16	StringTie	exon	67881668	67882109	1000	+	.	gene_id "MSTRG.71879"; transcript_id "MSTRG.71879.81"; exon_number "21";
chr16	StringTie	exon	67882212	67882327	1000	+	.	gene_id "MSTRG.71879"; transcript_id "MSTRG.71879.81"; exon_number "22";
chr16	StringTie	exon	67882429	67882594	1000	+	.	gene_id "MSTRG.71879"; transcript_id "MSTRG.71879.81"; exon_number "23";
chr16	StringTie	exon	67882679	67882865	1000	+	.	gene_id "MSTRG.71879"; transcript_id "MSTRG.71879.81"; exon_number "24";
chr16	StringTie	exon	67882958	67883177	1000	+	.	gene_id "MSTRG.71879"; transcript_id "MSTRG.71879.81"; exon_number "25";
chr16	StringTie	exon	67883568	67883731	1000	+	.	gene_id "MSTRG.71879"; transcript_id "MSTRG.71879.81"; exon_number "26";
chr16	StringTie	exon	67883956	67884982	1000	+	.	gene_id "MSTRG.71879"; transcript_id "MSTRG.71879.81"; exon_number "27";
chr16	StringTie	exon	67885746	67886281	1000	+	.	gene_id "MSTRG.71879"; transcript_id "MSTRG.71879.81"; exon_number "28";
chr16	StringTie	transcript	67873563	67886351	1000	+	.	gene_id "MSTRG.71879"; transcript_id "MSTRG.71879.83";
chr16	StringTie	exon	67873563	67873573	1000	+	.	gene_id "MSTRG.71879"; transcript_id "MSTRG.71879.83"; exon_number "1";
chr16	StringTie	exon	67875945	67876101	1000	+	.	gene_id "MSTRG.71879"; transcript_id "MSTRG.71879.83"; exon_number "2";
chr16	StringTie	exon	67876488	67876599	1000	+	.	gene_id "MSTRG.71879"; transcript_id "MSTRG.71879.83"; exon_number "3";
chr16	StringTie	exon	67876873	67876972	1000	+	.	gene_id "MSTRG.71879"; transcript_id "MSTRG.71879.83"; exon_number "4";
chr16	StringTie	exon	67877217	67877406	1000	+	.	gene_id "MSTRG.71879"; transcript_id "MSTRG.71879.83"; exon_number "5";
chr16	StringTie	exon	67877509	67877656	1000	+	.	gene_id "MSTRG.71879"; transcript_id "MSTRG.71879.83"; exon_number "6";
chr16	StringTie	exon	67877741	67877845	1000	+	.	gene_id "MSTRG.71879"; transcript_id "MSTRG.71879.83"; exon_number "7";
chr16	StringTie	exon	67878166	67878275	1000	+	.	gene_id "MSTRG.71879"; transcript_id "MSTRG.71879.83"; exon_number "8";
chr16	StringTie	exon	67878360	67878443	1000	+	.	gene_id "MSTRG.71879"; transcript_id "MSTRG.71879.83"; exon_number "9";
chr16	StringTie	exon	67878536	67878631	1000	+	.	gene_id "MSTRG.71879"; transcript_id "MSTRG.71879.83"; exon_number "10";
chr16	StringTie	exon	67878737	67878839	1000	+	.	gene_id "MSTRG.71879"; transcript_id "MSTRG.71879.83"; exon_number "11";
chr16	StringTie	exon	67878957	67879137	1000	+	.	gene_id "MSTRG.71879"; transcript_id "MSTRG.71879.83"; exon_number "12";
chr16	StringTie	exon	67879237	67879309	1000	+	.	gene_id "MSTRG.71879"; transcript_id "MSTRG.71879.83"; exon_number "13";
chr16	StringTie	exon	67879412	67879503	1000	+	.	gene_id "MSTRG.71879"; transcript_id "MSTRG.71879.83"; exon_number "14";
chr16	StringTie	exon	67879587	67879774	1000	+	.	gene_id "MSTRG.71879"; transcript_id "MSTRG.71879.83"; exon_number "15";
chr16	StringTie	exon	67879850	67879971	1000	+	.	gene_id "MSTRG.71879"; transcript_id "MSTRG.71879.83"; exon_number "16";
chr16	StringTie	exon	67880063	67880216	1000	+	.	gene_id "MSTRG.71879"; transcript_id "MSTRG.71879.83"; exon_number "17";
chr16	StringTie	exon	67880557	67880990	1000	+	.	gene_id "MSTRG.71879"; transcript_id "MSTRG.71879.83"; exon_number "18";
chr16	StringTie	exon	67881076	67881180	1000	+	.	gene_id "MSTRG.71879"; transcript_id "MSTRG.71879.83"; exon_number "19";
chr16	StringTie	exon	67881265	67881417	1000	+	.	gene_id "MSTRG.71879"; transcript_id "MSTRG.71879.83"; exon_number "20";
chr16	StringTie	exon	67881497	67881533	1000	+	.	gene_id "MSTRG.71879"; transcript_id "MSTRG.71879.83"; exon_number "21";
chr16	StringTie	exon	67881668	67881845	1000	+	.	gene_id "MSTRG.71879"; transcript_id "MSTRG.71879.83"; exon_number "22";
chr16	StringTie	exon	67881954	67882109	1000	+	.	gene_id "MSTRG.71879"; transcript_id "MSTRG.71879.83"; exon_number "23";
chr16	StringTie	exon	67882212	67882327	1000	+	.	gene_id "MSTRG.71879"; transcript_id "MSTRG.71879.83"; exon_number "24";
chr16	StringTie	exon	67882429	67882594	1000	+	.	gene_id "MSTRG.71879"; transcript_id "MSTRG.71879.83"; exon_number "25";
chr16	StringTie	exon	67882679	67882865	1000	+	.	gene_id "MSTRG.71879"; transcript_id "MSTRG.71879.83"; exon_number "26";
chr16	StringTie	exon	67882958	67883177	1000	+	.	gene_id "MSTRG.71879"; transcript_id "MSTRG.71879.83"; exon_number "27";
chr16	StringTie	exon	67883568	67883731	1000	+	.	gene_id "MSTRG.71879"; transcript_id "MSTRG.71879.83"; exon_number "28";
chr16	StringTie	exon	67883956	67884982	1000	+	.	gene_id "MSTRG.71879"; transcript_id "MSTRG.71879.83"; exon_number "29";
chr16	StringTie	exon	67885325	67885854	1000	+	.	gene_id "MSTRG.71879"; transcript_id "MSTRG.71879.83"; exon_number "30";
chr16	StringTie	exon	67885974	67886351	1000	+	.	gene_id "MSTRG.71879"; transcript_id "MSTRG.71879.83"; exon_number "31";
chr16	StringTie	transcript	67876485	67886343	1000	+	.	gene_id "MSTRG.71879"; transcript_id "MSTRG.71879.84";
chr16	StringTie	exon	67876485	67876599	1000	+	.	gene_id "MSTRG.71879"; transcript_id "MSTRG.71879.84"; exon_number "1";
chr16	StringTie	exon	67876873	67876972	1000	+	.	gene_id "MSTRG.71879"; transcript_id "MSTRG.71879.84"; exon_number "2";
chr16	StringTie	exon	67877217	67877406	1000	+	.	gene_id "MSTRG.71879"; transcript_id "MSTRG.71879.84"; exon_number "3";
chr16	StringTie	exon	67877509	67877656	1000	+	.	gene_id "MSTRG.71879"; transcript_id "MSTRG.71879.84"; exon_number "4";
chr16	StringTie	exon	67877741	67877845	1000	+	.	gene_id "MSTRG.71879"; transcript_id "MSTRG.71879.84"; exon_number "5";
chr16	StringTie	exon	67878166	67878275	1000	+	.	gene_id "MSTRG.71879"; transcript_id "MSTRG.71879.84"; exon_number "6";
chr16	StringTie	exon	67878360	67878443	1000	+	.	gene_id "MSTRG.71879"; transcript_id "MSTRG.71879.84"; exon_number "7";
chr16	StringTie	exon	67878536	67878631	1000	+	.	gene_id "MSTRG.71879"; transcript_id "MSTRG.71879.84"; exon_number "8";
chr16	StringTie	exon	67878737	67878839	1000	+	.	gene_id "MSTRG.71879"; transcript_id "MSTRG.71879.84"; exon_number "9";
chr16	StringTie	exon	67878957	67879137	1000	+	.	gene_id "MSTRG.71879"; transcript_id "MSTRG.71879.84"; exon_number "10";
chr16	StringTie	exon	67879587	67879774	1000	+	.	gene_id "MSTRG.71879"; transcript_id "MSTRG.71879.84"; exon_number "11";
chr16	StringTie	exon	67879850	67879971	1000	+	.	gene_id "MSTRG.71879"; transcript_id "MSTRG.71879.84"; exon_number "12";
chr16	StringTie	exon	67880063	67880216	1000	+	.	gene_id "MSTRG.71879"; transcript_id "MSTRG.71879.84"; exon_number "13";
chr16	StringTie	exon	67880557	67880990	1000	+	.	gene_id "MSTRG.71879"; transcript_id "MSTRG.71879.84"; exon_number "14";
chr16	StringTie	exon	67881076	67881180	1000	+	.	gene_id "MSTRG.71879"; transcript_id "MSTRG.71879.84"; exon_number "15";
chr16	StringTie	exon	67881265	67881417	1000	+	.	gene_id "MSTRG.71879"; transcript_id "MSTRG.71879.84"; exon_number "16";
chr16	StringTie	exon	67881497	67881533	1000	+	.	gene_id "MSTRG.71879"; transcript_id "MSTRG.71879.84"; exon_number "17";
chr16	StringTie	exon	67881668	67881845	1000	+	.	gene_id "MSTRG.71879"; transcript_id "MSTRG.71879.84"; exon_number "18";
chr16	StringTie	exon	67881954	67882109	1000	+	.	gene_id "MSTRG.71879"; transcript_id "MSTRG.71879.84"; exon_number "19";
chr16	StringTie	exon	67882212	67882327	1000	+	.	gene_id "MSTRG.71879"; transcript_id "MSTRG.71879.84"; exon_number "20";
chr16	StringTie	exon	67882429	67882594	1000	+	.	gene_id "MSTRG.71879"; transcript_id "MSTRG.71879.84"; exon_number "21";
chr16	StringTie	exon	67882679	67882865	1000	+	.	gene_id "MSTRG.71879"; transcript_id "MSTRG.71879.84"; exon_number "22";
chr16	StringTie	exon	67882958	67883177	1000	+	.	gene_id "MSTRG.71879"; transcript_id "MSTRG.71879.84"; exon_number "23";
chr16	StringTie	exon	67883568	67883731	1000	+	.	gene_id "MSTRG.71879"; transcript_id "MSTRG.71879.84"; exon_number "24";
chr16	StringTie	exon	67883848	67885854	1000	+	.	gene_id "MSTRG.71879"; transcript_id "MSTRG.71879.84"; exon_number "25";
chr16	StringTie	exon	67886008	67886343	1000	+	.	gene_id "MSTRG.71879"; transcript_id "MSTRG.71879.84"; exon_number "26";
chr16	StringTie	transcript	67877224	67886359	1000	+	.	gene_id "MSTRG.71879"; transcript_id "MSTRG.71879.86";
chr16	StringTie	exon	67877224	67877406	1000	+	.	gene_id "MSTRG.71879"; transcript_id "MSTRG.71879.86"; exon_number "1";
chr16	StringTie	exon	67877509	67877656	1000	+	.	gene_id "MSTRG.71879"; transcript_id "MSTRG.71879.86"; exon_number "2";
chr16	StringTie	exon	67877741	67877845	1000	+	.	gene_id "MSTRG.71879"; transcript_id "MSTRG.71879.86"; exon_number "3";
chr16	StringTie	exon	67878166	67878275	1000	+	.	gene_id "MSTRG.71879"; transcript_id "MSTRG.71879.86"; exon_number "4";
chr16	StringTie	exon	67878360	67878447	1000	+	.	gene_id "MSTRG.71879"; transcript_id "MSTRG.71879.86"; exon_number "5";
chr16	StringTie	exon	67878536	67878631	1000	+	.	gene_id "MSTRG.71879"; transcript_id "MSTRG.71879.86"; exon_number "6";
chr16	StringTie	exon	67878737	67878839	1000	+	.	gene_id "MSTRG.71879"; transcript_id "MSTRG.71879.86"; exon_number "7";
chr16	StringTie	exon	67878957	67879137	1000	+	.	gene_id "MSTRG.71879"; transcript_id "MSTRG.71879.86"; exon_number "8";
chr16	StringTie	exon	67879237	67879309	1000	+	.	gene_id "MSTRG.71879"; transcript_id "MSTRG.71879.86"; exon_number "9";
chr16	StringTie	exon	67879412	67879503	1000	+	.	gene_id "MSTRG.71879"; transcript_id "MSTRG.71879.86"; exon_number "10";
chr16	StringTie	exon	67879587	67879774	1000	+	.	gene_id "MSTRG.71879"; transcript_id "MSTRG.71879.86"; exon_number "11";
chr16	StringTie	exon	67879850	67879971	1000	+	.	gene_id "MSTRG.71879"; transcript_id "MSTRG.71879.86"; exon_number "12";
chr16	StringTie	exon	67880063	67880990	1000	+	.	gene_id "MSTRG.71879"; transcript_id "MSTRG.71879.86"; exon_number "13";
chr16	StringTie	exon	67881076	67881180	1000	+	.	gene_id "MSTRG.71879"; transcript_id "MSTRG.71879.86"; exon_number "14";
chr16	StringTie	exon	67881265	67881533	1000	+	.	gene_id "MSTRG.71879"; transcript_id "MSTRG.71879.86"; exon_number "15";
chr16	StringTie	exon	67881668	67882109	1000	+	.	gene_id "MSTRG.71879"; transcript_id "MSTRG.71879.86"; exon_number "16";
chr16	StringTie	exon	67882212	67882327	1000	+	.	gene_id "MSTRG.71879"; transcript_id "MSTRG.71879.86"; exon_number "17";
chr16	StringTie	exon	67882429	67882594	1000	+	.	gene_id "MSTRG.71879"; transcript_id "MSTRG.71879.86"; exon_number "18";
chr16	StringTie	exon	67882679	67882865	1000	+	.	gene_id "MSTRG.71879"; transcript_id "MSTRG.71879.86"; exon_number "19";
chr16	StringTie	exon	67882958	67883177	1000	+	.	gene_id "MSTRG.71879"; transcript_id "MSTRG.71879.86"; exon_number "20";
chr16	StringTie	exon	67883568	67883731	1000	+	.	gene_id "MSTRG.71879"; transcript_id "MSTRG.71879.86"; exon_number "21";
chr16	StringTie	exon	67883956	67886359	1000	+	.	gene_id "MSTRG.71879"; transcript_id "MSTRG.71879.86"; exon_number "22";
chr16	StringTie	transcript	67846554	67872567	1000	+	.	gene_id "MSTRG.71879"; transcript_id "MSTRG.71879.9";
chr16	StringTie	exon	67846554	67846861	1000	+	.	gene_id "MSTRG.71879"; transcript_id "MSTRG.71879.9"; exon_number "1";
chr16	StringTie	exon	67846909	67846985	1000	+	.	gene_id "MSTRG.71879"; transcript_id "MSTRG.71879.9"; exon_number "2";
chr16	StringTie	exon	67865102	67865229	1000	+	.	gene_id "MSTRG.71879"; transcript_id "MSTRG.71879.9"; exon_number "3";
chr16	StringTie	exon	67868340	67868411	1000	+	.	gene_id "MSTRG.71879"; transcript_id "MSTRG.71879.9"; exon_number "4";
chr16	StringTie	exon	67868501	67868599	1000	+	.	gene_id "MSTRG.71879"; transcript_id "MSTRG.71879.9"; exon_number "5";
chr16	StringTie	exon	67870800	67871861	1000	+	.	gene_id "MSTRG.71879"; transcript_id "MSTRG.71879.9"; exon_number "6";
chr16	StringTie	exon	67871947	67872567	1000	+	.	gene_id "MSTRG.71879"; transcript_id "MSTRG.71879.9"; exon_number "7";
chr1	StringTie	transcript	99933323	99933619	1000	.	.	gene_id "MSTRG.7188"; transcript_id "MSTRG.7188.1";
chr1	StringTie	exon	99933323	99933619	1000	.	.	gene_id "MSTRG.7188"; transcript_id "MSTRG.7188.1"; exon_number "1";
chr16	StringTie	transcript	67855955	67856111	1000	-	.	gene_id "MSTRG.71880"; transcript_id "ENST00000573092"; gene_name "CTC-479C5.11"; ref_gene_id "ENSG00000262141";
chr16	StringTie	exon	67855955	67856111	1000	-	.	gene_id "MSTRG.71880"; transcript_id "ENST00000573092"; exon_number "1"; gene_name "CTC-479C5.11"; ref_gene_id "ENSG00000262141";
chr16	StringTie	transcript	67870750	67871914	1000	-	.	gene_id "MSTRG.71881"; transcript_id "MSTRG.71881.1";
chr16	StringTie	exon	67870750	67870978	1000	-	.	gene_id "MSTRG.71881"; transcript_id "MSTRG.71881.1"; exon_number "1";
chr16	StringTie	exon	67871880	67871914	1000	-	.	gene_id "MSTRG.71881"; transcript_id "MSTRG.71881.1"; exon_number "2";
chr16	StringTie	transcript	67870762	67871316	1000	-	.	gene_id "MSTRG.71881"; transcript_id "MSTRG.71881.2";
chr16	StringTie	exon	67870762	67870944	1000	-	.	gene_id "MSTRG.71881"; transcript_id "MSTRG.71881.2"; exon_number "1";
chr16	StringTie	exon	67871240	67871316	1000	-	.	gene_id "MSTRG.71881"; transcript_id "MSTRG.71881.2"; exon_number "2";
chr16	StringTie	transcript	67870797	67871416	1000	-	.	gene_id "MSTRG.71881"; transcript_id "MSTRG.71881.3";
chr16	StringTie	exon	67870797	67870838	1000	-	.	gene_id "MSTRG.71881"; transcript_id "MSTRG.71881.3"; exon_number "1";
chr16	StringTie	exon	67870881	67871128	1000	-	.	gene_id "MSTRG.71881"; transcript_id "MSTRG.71881.3"; exon_number "2";
chr16	StringTie	exon	67871240	67871416	1000	-	.	gene_id "MSTRG.71881"; transcript_id "MSTRG.71881.3"; exon_number "3";
chr16	StringTie	transcript	67870798	67871406	1000	-	.	gene_id "MSTRG.71881"; transcript_id "MSTRG.71881.4";
chr16	StringTie	exon	67870798	67870914	1000	-	.	gene_id "MSTRG.71881"; transcript_id "MSTRG.71881.4"; exon_number "1";
chr16	StringTie	exon	67871196	67871406	1000	-	.	gene_id "MSTRG.71881"; transcript_id "MSTRG.71881.4"; exon_number "2";
chr16	StringTie	transcript	67870798	67871300	1000	-	.	gene_id "MSTRG.71881"; transcript_id "MSTRG.71881.5";
chr16	StringTie	exon	67870798	67870947	1000	-	.	gene_id "MSTRG.71881"; transcript_id "MSTRG.71881.5"; exon_number "1";
chr16	StringTie	exon	67871240	67871300	1000	-	.	gene_id "MSTRG.71881"; transcript_id "MSTRG.71881.5"; exon_number "2";
chr16	StringTie	transcript	67870798	67871302	1000	-	.	gene_id "MSTRG.71881"; transcript_id "MSTRG.71881.6";
chr16	StringTie	exon	67870798	67870947	1000	-	.	gene_id "MSTRG.71881"; transcript_id "MSTRG.71881.6"; exon_number "1";
chr16	StringTie	exon	67871245	67871302	1000	-	.	gene_id "MSTRG.71881"; transcript_id "MSTRG.71881.6"; exon_number "2";
chr16	StringTie	transcript	67870801	67871401	1000	-	.	gene_id "MSTRG.71881"; transcript_id "MSTRG.71881.7";
chr16	StringTie	exon	67870801	67871128	1000	-	.	gene_id "MSTRG.71881"; transcript_id "MSTRG.71881.7"; exon_number "1";
chr16	StringTie	exon	67871240	67871401	1000	-	.	gene_id "MSTRG.71881"; transcript_id "MSTRG.71881.7"; exon_number "2";
chr16	StringTie	transcript	67870808	67871407	1000	-	.	gene_id "MSTRG.71881"; transcript_id "MSTRG.71881.8";
chr16	StringTie	exon	67870808	67870954	1000	-	.	gene_id "MSTRG.71881"; transcript_id "MSTRG.71881.8"; exon_number "1";
chr16	StringTie	exon	67871036	67871239	1000	-	.	gene_id "MSTRG.71881"; transcript_id "MSTRG.71881.8"; exon_number "2";
chr16	StringTie	exon	67871280	67871407	1000	-	.	gene_id "MSTRG.71881"; transcript_id "MSTRG.71881.8"; exon_number "3";
chr16	StringTie	transcript	67870962	67871314	1000	-	.	gene_id "MSTRG.71881"; transcript_id "MSTRG.71881.9";
chr16	StringTie	exon	67870962	67871128	1000	-	.	gene_id "MSTRG.71881"; transcript_id "MSTRG.71881.9"; exon_number "1";
chr16	StringTie	exon	67871280	67871314	1000	-	.	gene_id "MSTRG.71881"; transcript_id "MSTRG.71881.9"; exon_number "2";
chr16	StringTie	transcript	67872109	67872557	1000	-	.	gene_id "MSTRG.71882"; transcript_id "MSTRG.71882.1";
chr16	StringTie	exon	67872109	67872345	1000	-	.	gene_id "MSTRG.71882"; transcript_id "MSTRG.71882.1"; exon_number "1";
chr16	StringTie	exon	67872535	67872557	1000	-	.	gene_id "MSTRG.71882"; transcript_id "MSTRG.71882.1"; exon_number "2";
chr16	StringTie	transcript	67908855	67909405	1000	-	.	gene_id "MSTRG.71883"; transcript_id "MSTRG.71883.1";
chr16	StringTie	exon	67908855	67908966	1000	-	.	gene_id "MSTRG.71883"; transcript_id "MSTRG.71883.1"; exon_number "1";
chr16	StringTie	exon	67909180	67909405	1000	-	.	gene_id "MSTRG.71883"; transcript_id "MSTRG.71883.1"; exon_number "2";
chr16	StringTie	transcript	67939750	67944131	1000	-	.	gene_id "MSTRG.71884"; transcript_id "ENST00000264005"; gene_name "LCAT"; ref_gene_id "ENSG00000213398";
chr16	StringTie	exon	67939750	67940478	1000	-	.	gene_id "MSTRG.71884"; transcript_id "ENST00000264005"; exon_number "1"; gene_name "LCAT"; ref_gene_id "ENSG00000213398";
chr16	StringTie	exon	67942363	67942587	1000	-	.	gene_id "MSTRG.71884"; transcript_id "ENST00000264005"; exon_number "2"; gene_name "LCAT"; ref_gene_id "ENSG00000213398";
chr16	StringTie	exon	67942671	67942766	1000	-	.	gene_id "MSTRG.71884"; transcript_id "ENST00000264005"; exon_number "3"; gene_name "LCAT"; ref_gene_id "ENSG00000213398";
chr16	StringTie	exon	67942861	67942976	1000	-	.	gene_id "MSTRG.71884"; transcript_id "ENST00000264005"; exon_number "4"; gene_name "LCAT"; ref_gene_id "ENSG00000213398";
chr16	StringTie	exon	67943056	67943212	1000	-	.	gene_id "MSTRG.71884"; transcript_id "ENST00000264005"; exon_number "5"; gene_name "LCAT"; ref_gene_id "ENSG00000213398";
chr16	StringTie	exon	67943948	67944131	1000	-	.	gene_id "MSTRG.71884"; transcript_id "ENST00000264005"; exon_number "6"; gene_name "LCAT"; ref_gene_id "ENSG00000213398";
chr16	StringTie	transcript	67943474	67968694	1000	-	.	gene_id "MSTRG.71884"; transcript_id "ENST00000316341"; gene_name "SLC12A4"; ref_gene_id "ENSG00000124067";
chr16	StringTie	exon	67943474	67944931	1000	-	.	gene_id "MSTRG.71884"; transcript_id "ENST00000316341"; exon_number "1"; gene_name "SLC12A4"; ref_gene_id "ENSG00000124067";
chr16	StringTie	exon	67945087	67945220	1000	-	.	gene_id "MSTRG.71884"; transcript_id "ENST00000316341"; exon_number "2"; gene_name "SLC12A4"; ref_gene_id "ENSG00000124067";
chr16	StringTie	exon	67945369	67945553	1000	-	.	gene_id "MSTRG.71884"; transcript_id "ENST00000316341"; exon_number "3"; gene_name "SLC12A4"; ref_gene_id "ENSG00000124067";
chr16	StringTie	exon	67945764	67945871	1000	-	.	gene_id "MSTRG.71884"; transcript_id "ENST00000316341"; exon_number "4"; gene_name "SLC12A4"; ref_gene_id "ENSG00000124067";
chr16	StringTie	exon	67945951	67946082	1000	-	.	gene_id "MSTRG.71884"; transcript_id "ENST00000316341"; exon_number "5"; gene_name "SLC12A4"; ref_gene_id "ENSG00000124067";
chr16	StringTie	exon	67946171	67946340	1000	-	.	gene_id "MSTRG.71884"; transcript_id "ENST00000316341"; exon_number "6"; gene_name "SLC12A4"; ref_gene_id "ENSG00000124067";
chr16	StringTie	exon	67946438	67946633	1000	-	.	gene_id "MSTRG.71884"; transcript_id "ENST00000316341"; exon_number "7"; gene_name "SLC12A4"; ref_gene_id "ENSG00000124067";
chr16	StringTie	exon	67946937	67947105	1000	-	.	gene_id "MSTRG.71884"; transcript_id "ENST00000316341"; exon_number "8"; gene_name "SLC12A4"; ref_gene_id "ENSG00000124067";
chr16	StringTie	exon	67947331	67947435	1000	-	.	gene_id "MSTRG.71884"; transcript_id "ENST00000316341"; exon_number "9"; gene_name "SLC12A4"; ref_gene_id "ENSG00000124067";
chr16	StringTie	exon	67947669	67947788	1000	-	.	gene_id "MSTRG.71884"; transcript_id "ENST00000316341"; exon_number "10"; gene_name "SLC12A4"; ref_gene_id "ENSG00000124067";
chr16	StringTie	exon	67948061	67948159	1000	-	.	gene_id "MSTRG.71884"; transcript_id "ENST00000316341"; exon_number "11"; gene_name "SLC12A4"; ref_gene_id "ENSG00000124067";
chr16	StringTie	exon	67949800	67949918	1000	-	.	gene_id "MSTRG.71884"; transcript_id "ENST00000316341"; exon_number "12"; gene_name "SLC12A4"; ref_gene_id "ENSG00000124067";
chr16	StringTie	exon	67950319	67950493	1000	-	.	gene_id "MSTRG.71884"; transcript_id "ENST00000316341"; exon_number "13"; gene_name "SLC12A4"; ref_gene_id "ENSG00000124067";
chr16	StringTie	exon	67950654	67950711	1000	-	.	gene_id "MSTRG.71884"; transcript_id "ENST00000316341"; exon_number "14"; gene_name "SLC12A4"; ref_gene_id "ENSG00000124067";
chr16	StringTie	exon	67950962	67951060	1000	-	.	gene_id "MSTRG.71884"; transcript_id "ENST00000316341"; exon_number "15"; gene_name "SLC12A4"; ref_gene_id "ENSG00000124067";
chr16	StringTie	exon	67951140	67951304	1000	-	.	gene_id "MSTRG.71884"; transcript_id "ENST00000316341"; exon_number "16"; gene_name "SLC12A4"; ref_gene_id "ENSG00000124067";
chr16	StringTie	exon	67951823	67952037	1000	-	.	gene_id "MSTRG.71884"; transcript_id "ENST00000316341"; exon_number "17"; gene_name "SLC12A4"; ref_gene_id "ENSG00000124067";
chr16	StringTie	exon	67952184	67952425	1000	-	.	gene_id "MSTRG.71884"; transcript_id "ENST00000316341"; exon_number "18"; gene_name "SLC12A4"; ref_gene_id "ENSG00000124067";
chr16	StringTie	exon	67954643	67954773	1000	-	.	gene_id "MSTRG.71884"; transcript_id "ENST00000316341"; exon_number "19"; gene_name "SLC12A4"; ref_gene_id "ENSG00000124067";
chr16	StringTie	exon	67957742	67957796	1000	-	.	gene_id "MSTRG.71884"; transcript_id "ENST00000316341"; exon_number "20"; gene_name "SLC12A4"; ref_gene_id "ENSG00000124067";
chr16	StringTie	exon	67957898	67958044	1000	-	.	gene_id "MSTRG.71884"; transcript_id "ENST00000316341"; exon_number "21"; gene_name "SLC12A4"; ref_gene_id "ENSG00000124067";
chr16	StringTie	exon	67961575	67961706	1000	-	.	gene_id "MSTRG.71884"; transcript_id "ENST00000316341"; exon_number "22"; gene_name "SLC12A4"; ref_gene_id "ENSG00000124067";
chr16	StringTie	exon	67963465	67963559	1000	-	.	gene_id "MSTRG.71884"; transcript_id "ENST00000316341"; exon_number "23"; gene_name "SLC12A4"; ref_gene_id "ENSG00000124067";
chr16	StringTie	exon	67968439	67968694	1000	-	.	gene_id "MSTRG.71884"; transcript_id "ENST00000316341"; exon_number "24"; gene_name "SLC12A4"; ref_gene_id "ENSG00000124067";
chr16	StringTie	transcript	67934502	67937087	1000	-	.	gene_id "MSTRG.71884"; transcript_id "ENST00000358514"; gene_name "PSMB10"; ref_gene_id "ENSG00000205220";
chr16	StringTie	exon	67934502	67934671	1000	-	.	gene_id "MSTRG.71884"; transcript_id "ENST00000358514"; exon_number "1"; gene_name "PSMB10"; ref_gene_id "ENSG00000205220";
chr16	StringTie	exon	67934797	67934948	1000	-	.	gene_id "MSTRG.71884"; transcript_id "ENST00000358514"; exon_number "2"; gene_name "PSMB10"; ref_gene_id "ENSG00000205220";
chr16	StringTie	exon	67935420	67935478	1000	-	.	gene_id "MSTRG.71884"; transcript_id "ENST00000358514"; exon_number "3"; gene_name "PSMB10"; ref_gene_id "ENSG00000205220";
chr16	StringTie	exon	67935582	67935697	1000	-	.	gene_id "MSTRG.71884"; transcript_id "ENST00000358514"; exon_number "4"; gene_name "PSMB10"; ref_gene_id "ENSG00000205220";
chr16	StringTie	exon	67935963	67936103	1000	-	.	gene_id "MSTRG.71884"; transcript_id "ENST00000358514"; exon_number "5"; gene_name "PSMB10"; ref_gene_id "ENSG00000205220";
chr16	StringTie	exon	67936215	67936312	1000	-	.	gene_id "MSTRG.71884"; transcript_id "ENST00000358514"; exon_number "6"; gene_name "PSMB10"; ref_gene_id "ENSG00000205220";
chr16	StringTie	exon	67936398	67936485	1000	-	.	gene_id "MSTRG.71884"; transcript_id "ENST00000358514"; exon_number "7"; gene_name "PSMB10"; ref_gene_id "ENSG00000205220";
chr16	StringTie	exon	67936694	67937087	1000	-	.	gene_id "MSTRG.71884"; transcript_id "ENST00000358514"; exon_number "8"; gene_name "PSMB10"; ref_gene_id "ENSG00000205220";
chr16	StringTie	transcript	67943474	67968694	1000	-	.	gene_id "MSTRG.71884"; transcript_id "ENST00000422611"; gene_name "SLC12A4"; ref_gene_id "ENSG00000124067";
chr16	StringTie	exon	67943474	67944931	1000	-	.	gene_id "MSTRG.71884"; transcript_id "ENST00000422611"; exon_number "1"; gene_name "SLC12A4"; ref_gene_id "ENSG00000124067";
chr16	StringTie	exon	67945087	67945220	1000	-	.	gene_id "MSTRG.71884"; transcript_id "ENST00000422611"; exon_number "2"; gene_name "SLC12A4"; ref_gene_id "ENSG00000124067";
chr16	StringTie	exon	67945369	67945553	1000	-	.	gene_id "MSTRG.71884"; transcript_id "ENST00000422611"; exon_number "3"; gene_name "SLC12A4"; ref_gene_id "ENSG00000124067";
chr16	StringTie	exon	67945764	67945871	1000	-	.	gene_id "MSTRG.71884"; transcript_id "ENST00000422611"; exon_number "4"; gene_name "SLC12A4"; ref_gene_id "ENSG00000124067";
chr16	StringTie	exon	67945951	67946082	1000	-	.	gene_id "MSTRG.71884"; transcript_id "ENST00000422611"; exon_number "5"; gene_name "SLC12A4"; ref_gene_id "ENSG00000124067";
chr16	StringTie	exon	67946171	67946340	1000	-	.	gene_id "MSTRG.71884"; transcript_id "ENST00000422611"; exon_number "6"; gene_name "SLC12A4"; ref_gene_id "ENSG00000124067";
chr16	StringTie	exon	67946438	67946633	1000	-	.	gene_id "MSTRG.71884"; transcript_id "ENST00000422611"; exon_number "7"; gene_name "SLC12A4"; ref_gene_id "ENSG00000124067";
chr16	StringTie	exon	67946937	67947105	1000	-	.	gene_id "MSTRG.71884"; transcript_id "ENST00000422611"; exon_number "8"; gene_name "SLC12A4"; ref_gene_id "ENSG00000124067";
chr16	StringTie	exon	67947331	67947435	1000	-	.	gene_id "MSTRG.71884"; transcript_id "ENST00000422611"; exon_number "9"; gene_name "SLC12A4"; ref_gene_id "ENSG00000124067";
chr16	StringTie	exon	67947669	67947788	1000	-	.	gene_id "MSTRG.71884"; transcript_id "ENST00000422611"; exon_number "10"; gene_name "SLC12A4"; ref_gene_id "ENSG00000124067";
chr16	StringTie	exon	67948061	67948159	1000	-	.	gene_id "MSTRG.71884"; transcript_id "ENST00000422611"; exon_number "11"; gene_name "SLC12A4"; ref_gene_id "ENSG00000124067";
chr16	StringTie	exon	67949800	67949918	1000	-	.	gene_id "MSTRG.71884"; transcript_id "ENST00000422611"; exon_number "12"; gene_name "SLC12A4"; ref_gene_id "ENSG00000124067";
chr16	StringTie	exon	67950319	67950493	1000	-	.	gene_id "MSTRG.71884"; transcript_id "ENST00000422611"; exon_number "13"; gene_name "SLC12A4"; ref_gene_id "ENSG00000124067";
chr16	StringTie	exon	67950654	67950711	1000	-	.	gene_id "MSTRG.71884"; transcript_id "ENST00000422611"; exon_number "14"; gene_name "SLC12A4"; ref_gene_id "ENSG00000124067";
chr16	StringTie	exon	67950962	67951060	1000	-	.	gene_id "MSTRG.71884"; transcript_id "ENST00000422611"; exon_number "15"; gene_name "SLC12A4"; ref_gene_id "ENSG00000124067";
chr16	StringTie	exon	67951140	67951304	1000	-	.	gene_id "MSTRG.71884"; transcript_id "ENST00000422611"; exon_number "16"; gene_name "SLC12A4"; ref_gene_id "ENSG00000124067";
chr16	StringTie	exon	67951823	67952037	1000	-	.	gene_id "MSTRG.71884"; transcript_id "ENST00000422611"; exon_number "17"; gene_name "SLC12A4"; ref_gene_id "ENSG00000124067";
chr16	StringTie	exon	67952184	67952425	1000	-	.	gene_id "MSTRG.71884"; transcript_id "ENST00000422611"; exon_number "18"; gene_name "SLC12A4"; ref_gene_id "ENSG00000124067";
chr16	StringTie	exon	67954643	67954773	1000	-	.	gene_id "MSTRG.71884"; transcript_id "ENST00000422611"; exon_number "19"; gene_name "SLC12A4"; ref_gene_id "ENSG00000124067";
chr16	StringTie	exon	67957742	67957796	1000	-	.	gene_id "MSTRG.71884"; transcript_id "ENST00000422611"; exon_number "20"; gene_name "SLC12A4"; ref_gene_id "ENSG00000124067";
chr16	StringTie	exon	67957898	67958044	1000	-	.	gene_id "MSTRG.71884"; transcript_id "ENST00000422611"; exon_number "21"; gene_name "SLC12A4"; ref_gene_id "ENSG00000124067";
chr16	StringTie	exon	67961575	67961706	1000	-	.	gene_id "MSTRG.71884"; transcript_id "ENST00000422611"; exon_number "22"; gene_name "SLC12A4"; ref_gene_id "ENSG00000124067";
chr16	StringTie	exon	67968439	67968694	1000	-	.	gene_id "MSTRG.71884"; transcript_id "ENST00000422611"; exon_number "23"; gene_name "SLC12A4"; ref_gene_id "ENSG00000124067";
chr16	StringTie	transcript	67944593	67964065	1000	-	.	gene_id "MSTRG.71884"; transcript_id "ENST00000537830"; gene_name "SLC12A4"; ref_gene_id "ENSG00000124067";
chr16	StringTie	exon	67944593	67944931	1000	-	.	gene_id "MSTRG.71884"; transcript_id "ENST00000537830"; exon_number "1"; gene_name "SLC12A4"; ref_gene_id "ENSG00000124067";
chr16	StringTie	exon	67945087	67945220	1000	-	.	gene_id "MSTRG.71884"; transcript_id "ENST00000537830"; exon_number "2"; gene_name "SLC12A4"; ref_gene_id "ENSG00000124067";
chr16	StringTie	exon	67945369	67945553	1000	-	.	gene_id "MSTRG.71884"; transcript_id "ENST00000537830"; exon_number "3"; gene_name "SLC12A4"; ref_gene_id "ENSG00000124067";
chr16	StringTie	exon	67945764	67945871	1000	-	.	gene_id "MSTRG.71884"; transcript_id "ENST00000537830"; exon_number "4"; gene_name "SLC12A4"; ref_gene_id "ENSG00000124067";
chr16	StringTie	exon	67945951	67946082	1000	-	.	gene_id "MSTRG.71884"; transcript_id "ENST00000537830"; exon_number "5"; gene_name "SLC12A4"; ref_gene_id "ENSG00000124067";
chr16	StringTie	exon	67946171	67946340	1000	-	.	gene_id "MSTRG.71884"; transcript_id "ENST00000537830"; exon_number "6"; gene_name "SLC12A4"; ref_gene_id "ENSG00000124067";
chr16	StringTie	exon	67946438	67946633	1000	-	.	gene_id "MSTRG.71884"; transcript_id "ENST00000537830"; exon_number "7"; gene_name "SLC12A4"; ref_gene_id "ENSG00000124067";
chr16	StringTie	exon	67946937	67947105	1000	-	.	gene_id "MSTRG.71884"; transcript_id "ENST00000537830"; exon_number "8"; gene_name "SLC12A4"; ref_gene_id "ENSG00000124067";
chr16	StringTie	exon	67947331	67947435	1000	-	.	gene_id "MSTRG.71884"; transcript_id "ENST00000537830"; exon_number "9"; gene_name "SLC12A4"; ref_gene_id "ENSG00000124067";
chr16	StringTie	exon	67947669	67947788	1000	-	.	gene_id "MSTRG.71884"; transcript_id "ENST00000537830"; exon_number "10"; gene_name "SLC12A4"; ref_gene_id "ENSG00000124067";
chr16	StringTie	exon	67948061	67948159	1000	-	.	gene_id "MSTRG.71884"; transcript_id "ENST00000537830"; exon_number "11"; gene_name "SLC12A4"; ref_gene_id "ENSG00000124067";
chr16	StringTie	exon	67949800	67949918	1000	-	.	gene_id "MSTRG.71884"; transcript_id "ENST00000537830"; exon_number "12"; gene_name "SLC12A4"; ref_gene_id "ENSG00000124067";
chr16	StringTie	exon	67950319	67950493	1000	-	.	gene_id "MSTRG.71884"; transcript_id "ENST00000537830"; exon_number "13"; gene_name "SLC12A4"; ref_gene_id "ENSG00000124067";
chr16	StringTie	exon	67950654	67950711	1000	-	.	gene_id "MSTRG.71884"; transcript_id "ENST00000537830"; exon_number "14"; gene_name "SLC12A4"; ref_gene_id "ENSG00000124067";
chr16	StringTie	exon	67950962	67951060	1000	-	.	gene_id "MSTRG.71884"; transcript_id "ENST00000537830"; exon_number "15"; gene_name "SLC12A4"; ref_gene_id "ENSG00000124067";
chr16	StringTie	exon	67951140	67951304	1000	-	.	gene_id "MSTRG.71884"; transcript_id "ENST00000537830"; exon_number "16"; gene_name "SLC12A4"; ref_gene_id "ENSG00000124067";
chr16	StringTie	exon	67951823	67952037	1000	-	.	gene_id "MSTRG.71884"; transcript_id "ENST00000537830"; exon_number "17"; gene_name "SLC12A4"; ref_gene_id "ENSG00000124067";
chr16	StringTie	exon	67952184	67952425	1000	-	.	gene_id "MSTRG.71884"; transcript_id "ENST00000537830"; exon_number "18"; gene_name "SLC12A4"; ref_gene_id "ENSG00000124067";
chr16	StringTie	exon	67954643	67954773	1000	-	.	gene_id "MSTRG.71884"; transcript_id "ENST00000537830"; exon_number "19"; gene_name "SLC12A4"; ref_gene_id "ENSG00000124067";
chr16	StringTie	exon	67957742	67957796	1000	-	.	gene_id "MSTRG.71884"; transcript_id "ENST00000537830"; exon_number "20"; gene_name "SLC12A4"; ref_gene_id "ENSG00000124067";
chr16	StringTie	exon	67957898	67958044	1000	-	.	gene_id "MSTRG.71884"; transcript_id "ENST00000537830"; exon_number "21"; gene_name "SLC12A4"; ref_gene_id "ENSG00000124067";
chr16	StringTie	exon	67961575	67961706	1000	-	.	gene_id "MSTRG.71884"; transcript_id "ENST00000537830"; exon_number "22"; gene_name "SLC12A4"; ref_gene_id "ENSG00000124067";
chr16	StringTie	exon	67963465	67963559	1000	-	.	gene_id "MSTRG.71884"; transcript_id "ENST00000537830"; exon_number "23"; gene_name "SLC12A4"; ref_gene_id "ENSG00000124067";
chr16	StringTie	exon	67963931	67964065	1000	-	.	gene_id "MSTRG.71884"; transcript_id "ENST00000537830"; exon_number "24"; gene_name "SLC12A4"; ref_gene_id "ENSG00000124067";
chr16	StringTie	transcript	67944482	67966878	1000	-	.	gene_id "MSTRG.71884"; transcript_id "ENST00000541864"; gene_name "SLC12A4"; ref_gene_id "ENSG00000124067";
chr16	StringTie	exon	67944482	67944931	1000	-	.	gene_id "MSTRG.71884"; transcript_id "ENST00000541864"; exon_number "1"; gene_name "SLC12A4"; ref_gene_id "ENSG00000124067";
chr16	StringTie	exon	67945087	67945220	1000	-	.	gene_id "MSTRG.71884"; transcript_id "ENST00000541864"; exon_number "2"; gene_name "SLC12A4"; ref_gene_id "ENSG00000124067";
chr16	StringTie	exon	67945369	67945553	1000	-	.	gene_id "MSTRG.71884"; transcript_id "ENST00000541864"; exon_number "3"; gene_name "SLC12A4"; ref_gene_id "ENSG00000124067";
chr16	StringTie	exon	67945764	67945871	1000	-	.	gene_id "MSTRG.71884"; transcript_id "ENST00000541864"; exon_number "4"; gene_name "SLC12A4"; ref_gene_id "ENSG00000124067";
chr16	StringTie	exon	67945951	67946082	1000	-	.	gene_id "MSTRG.71884"; transcript_id "ENST00000541864"; exon_number "5"; gene_name "SLC12A4"; ref_gene_id "ENSG00000124067";
chr16	StringTie	exon	67946171	67946340	1000	-	.	gene_id "MSTRG.71884"; transcript_id "ENST00000541864"; exon_number "6"; gene_name "SLC12A4"; ref_gene_id "ENSG00000124067";
chr16	StringTie	exon	67946438	67946633	1000	-	.	gene_id "MSTRG.71884"; transcript_id "ENST00000541864"; exon_number "7"; gene_name "SLC12A4"; ref_gene_id "ENSG00000124067";
chr16	StringTie	exon	67946937	67947105	1000	-	.	gene_id "MSTRG.71884"; transcript_id "ENST00000541864"; exon_number "8"; gene_name "SLC12A4"; ref_gene_id "ENSG00000124067";
chr16	StringTie	exon	67947331	67947435	1000	-	.	gene_id "MSTRG.71884"; transcript_id "ENST00000541864"; exon_number "9"; gene_name "SLC12A4"; ref_gene_id "ENSG00000124067";
chr16	StringTie	exon	67947669	67947788	1000	-	.	gene_id "MSTRG.71884"; transcript_id "ENST00000541864"; exon_number "10"; gene_name "SLC12A4"; ref_gene_id "ENSG00000124067";
chr16	StringTie	exon	67948061	67948159	1000	-	.	gene_id "MSTRG.71884"; transcript_id "ENST00000541864"; exon_number "11"; gene_name "SLC12A4"; ref_gene_id "ENSG00000124067";
chr16	StringTie	exon	67949800	67949918	1000	-	.	gene_id "MSTRG.71884"; transcript_id "ENST00000541864"; exon_number "12"; gene_name "SLC12A4"; ref_gene_id "ENSG00000124067";
chr16	StringTie	exon	67950319	67950493	1000	-	.	gene_id "MSTRG.71884"; transcript_id "ENST00000541864"; exon_number "13"; gene_name "SLC12A4"; ref_gene_id "ENSG00000124067";
chr16	StringTie	exon	67950654	67950711	1000	-	.	gene_id "MSTRG.71884"; transcript_id "ENST00000541864"; exon_number "14"; gene_name "SLC12A4"; ref_gene_id "ENSG00000124067";
chr16	StringTie	exon	67950962	67951060	1000	-	.	gene_id "MSTRG.71884"; transcript_id "ENST00000541864"; exon_number "15"; gene_name "SLC12A4"; ref_gene_id "ENSG00000124067";
chr16	StringTie	exon	67951140	67951304	1000	-	.	gene_id "MSTRG.71884"; transcript_id "ENST00000541864"; exon_number "16"; gene_name "SLC12A4"; ref_gene_id "ENSG00000124067";
chr16	StringTie	exon	67951823	67952037	1000	-	.	gene_id "MSTRG.71884"; transcript_id "ENST00000541864"; exon_number "17"; gene_name "SLC12A4"; ref_gene_id "ENSG00000124067";
chr16	StringTie	exon	67952184	67952425	1000	-	.	gene_id "MSTRG.71884"; transcript_id "ENST00000541864"; exon_number "18"; gene_name "SLC12A4"; ref_gene_id "ENSG00000124067";
chr16	StringTie	exon	67954643	67954773	1000	-	.	gene_id "MSTRG.71884"; transcript_id "ENST00000541864"; exon_number "19"; gene_name "SLC12A4"; ref_gene_id "ENSG00000124067";
chr16	StringTie	exon	67957742	67957796	1000	-	.	gene_id "MSTRG.71884"; transcript_id "ENST00000541864"; exon_number "20"; gene_name "SLC12A4"; ref_gene_id "ENSG00000124067";
chr16	StringTie	exon	67957898	67958044	1000	-	.	gene_id "MSTRG.71884"; transcript_id "ENST00000541864"; exon_number "21"; gene_name "SLC12A4"; ref_gene_id "ENSG00000124067";
chr16	StringTie	exon	67961575	67961706	1000	-	.	gene_id "MSTRG.71884"; transcript_id "ENST00000541864"; exon_number "22"; gene_name "SLC12A4"; ref_gene_id "ENSG00000124067";
chr16	StringTie	exon	67963465	67963559	1000	-	.	gene_id "MSTRG.71884"; transcript_id "ENST00000541864"; exon_number "23"; gene_name "SLC12A4"; ref_gene_id "ENSG00000124067";
chr16	StringTie	exon	67966753	67966878	1000	-	.	gene_id "MSTRG.71884"; transcript_id "ENST00000541864"; exon_number "24"; gene_name "SLC12A4"; ref_gene_id "ENSG00000124067";
chr16	StringTie	transcript	67935328	67936847	1000	-	.	gene_id "MSTRG.71884"; transcript_id "ENST00000570304"; gene_name "PSMB10"; ref_gene_id "ENSG00000205220";
chr16	StringTie	exon	67935328	67935697	1000	-	.	gene_id "MSTRG.71884"; transcript_id "ENST00000570304"; exon_number "1"; gene_name "PSMB10"; ref_gene_id "ENSG00000205220";
chr16	StringTie	exon	67935963	67936103	1000	-	.	gene_id "MSTRG.71884"; transcript_id "ENST00000570304"; exon_number "2"; gene_name "PSMB10"; ref_gene_id "ENSG00000205220";
chr16	StringTie	exon	67936215	67936312	1000	-	.	gene_id "MSTRG.71884"; transcript_id "ENST00000570304"; exon_number "3"; gene_name "PSMB10"; ref_gene_id "ENSG00000205220";
chr16	StringTie	exon	67936398	67936485	1000	-	.	gene_id "MSTRG.71884"; transcript_id "ENST00000570304"; exon_number "4"; gene_name "PSMB10"; ref_gene_id "ENSG00000205220";
chr16	StringTie	exon	67936694	67936847	1000	-	.	gene_id "MSTRG.71884"; transcript_id "ENST00000570304"; exon_number "5"; gene_name "PSMB10"; ref_gene_id "ENSG00000205220";
chr16	StringTie	transcript	67939882	67943094	1000	-	.	gene_id "MSTRG.71884"; transcript_id "ENST00000570369"; gene_name "LCAT"; ref_gene_id "ENSG00000213398";
chr16	StringTie	exon	67939882	67940074	1000	-	.	gene_id "MSTRG.71884"; transcript_id "ENST00000570369"; exon_number "1"; gene_name "LCAT"; ref_gene_id "ENSG00000213398";
chr16	StringTie	exon	67942861	67942976	1000	-	.	gene_id "MSTRG.71884"; transcript_id "ENST00000570369"; exon_number "2"; gene_name "LCAT"; ref_gene_id "ENSG00000213398";
chr16	StringTie	exon	67943056	67943094	1000	-	.	gene_id "MSTRG.71884"; transcript_id "ENST00000570369"; exon_number "3"; gene_name "LCAT"; ref_gene_id "ENSG00000213398";
chr16	StringTie	transcript	67941817	67942458	1000	-	.	gene_id "MSTRG.71884"; transcript_id "ENST00000570396"; gene_name "LCAT"; ref_gene_id "ENSG00000213398";
chr16	StringTie	exon	67941817	67942042	1000	-	.	gene_id "MSTRG.71884"; transcript_id "ENST00000570396"; exon_number "1"; gene_name "LCAT"; ref_gene_id "ENSG00000213398";
chr16	StringTie	exon	67942363	67942458	1000	-	.	gene_id "MSTRG.71884"; transcript_id "ENST00000570396"; exon_number "2"; gene_name "LCAT"; ref_gene_id "ENSG00000213398";
chr16	StringTie	transcript	67944738	67945405	1000	-	.	gene_id "MSTRG.71884"; transcript_id "ENST00000570616"; gene_name "SLC12A4"; ref_gene_id "ENSG00000124067";
chr16	StringTie	exon	67944738	67944931	1000	-	.	gene_id "MSTRG.71884"; transcript_id "ENST00000570616"; exon_number "1"; gene_name "SLC12A4"; ref_gene_id "ENSG00000124067";
chr16	StringTie	exon	67945087	67945261	1000	-	.	gene_id "MSTRG.71884"; transcript_id "ENST00000570616"; exon_number "2"; gene_name "SLC12A4"; ref_gene_id "ENSG00000124067";
chr16	StringTie	exon	67945369	67945405	1000	-	.	gene_id "MSTRG.71884"; transcript_id "ENST00000570616"; exon_number "3"; gene_name "SLC12A4"; ref_gene_id "ENSG00000124067";
chr16	StringTie	transcript	67944485	67968553	1000	-	.	gene_id "MSTRG.71884"; transcript_id "ENST00000570802"; gene_name "SLC12A4"; ref_gene_id "ENSG00000124067";
chr16	StringTie	exon	67944485	67944931	1000	-	.	gene_id "MSTRG.71884"; transcript_id "ENST00000570802"; exon_number "1"; gene_name "SLC12A4"; ref_gene_id "ENSG00000124067";
chr16	StringTie	exon	67945087	67945553	1000	-	.	gene_id "MSTRG.71884"; transcript_id "ENST00000570802"; exon_number "2"; gene_name "SLC12A4"; ref_gene_id "ENSG00000124067";
chr16	StringTie	exon	67945764	67945871	1000	-	.	gene_id "MSTRG.71884"; transcript_id "ENST00000570802"; exon_number "3"; gene_name "SLC12A4"; ref_gene_id "ENSG00000124067";
chr16	StringTie	exon	67945951	67946082	1000	-	.	gene_id "MSTRG.71884"; transcript_id "ENST00000570802"; exon_number "4"; gene_name "SLC12A4"; ref_gene_id "ENSG00000124067";
chr16	StringTie	exon	67946171	67946340	1000	-	.	gene_id "MSTRG.71884"; transcript_id "ENST00000570802"; exon_number "5"; gene_name "SLC12A4"; ref_gene_id "ENSG00000124067";
chr16	StringTie	exon	67946438	67946633	1000	-	.	gene_id "MSTRG.71884"; transcript_id "ENST00000570802"; exon_number "6"; gene_name "SLC12A4"; ref_gene_id "ENSG00000124067";
chr16	StringTie	exon	67946937	67947105	1000	-	.	gene_id "MSTRG.71884"; transcript_id "ENST00000570802"; exon_number "7"; gene_name "SLC12A4"; ref_gene_id "ENSG00000124067";
chr16	StringTie	exon	67947331	67947435	1000	-	.	gene_id "MSTRG.71884"; transcript_id "ENST00000570802"; exon_number "8"; gene_name "SLC12A4"; ref_gene_id "ENSG00000124067";
chr16	StringTie	exon	67947669	67947788	1000	-	.	gene_id "MSTRG.71884"; transcript_id "ENST00000570802"; exon_number "9"; gene_name "SLC12A4"; ref_gene_id "ENSG00000124067";
chr16	StringTie	exon	67948061	67948159	1000	-	.	gene_id "MSTRG.71884"; transcript_id "ENST00000570802"; exon_number "10"; gene_name "SLC12A4"; ref_gene_id "ENSG00000124067";
chr16	StringTie	exon	67949800	67949918	1000	-	.	gene_id "MSTRG.71884"; transcript_id "ENST00000570802"; exon_number "11"; gene_name "SLC12A4"; ref_gene_id "ENSG00000124067";
chr16	StringTie	exon	67950319	67950493	1000	-	.	gene_id "MSTRG.71884"; transcript_id "ENST00000570802"; exon_number "12"; gene_name "SLC12A4"; ref_gene_id "ENSG00000124067";
chr16	StringTie	exon	67950654	67950711	1000	-	.	gene_id "MSTRG.71884"; transcript_id "ENST00000570802"; exon_number "13"; gene_name "SLC12A4"; ref_gene_id "ENSG00000124067";
chr16	StringTie	exon	67950962	67951060	1000	-	.	gene_id "MSTRG.71884"; transcript_id "ENST00000570802"; exon_number "14"; gene_name "SLC12A4"; ref_gene_id "ENSG00000124067";
chr16	StringTie	exon	67951140	67951304	1000	-	.	gene_id "MSTRG.71884"; transcript_id "ENST00000570802"; exon_number "15"; gene_name "SLC12A4"; ref_gene_id "ENSG00000124067";
chr16	StringTie	exon	67951823	67952037	1000	-	.	gene_id "MSTRG.71884"; transcript_id "ENST00000570802"; exon_number "16"; gene_name "SLC12A4"; ref_gene_id "ENSG00000124067";
chr16	StringTie	exon	67952184	67952425	1000	-	.	gene_id "MSTRG.71884"; transcript_id "ENST00000570802"; exon_number "17"; gene_name "SLC12A4"; ref_gene_id "ENSG00000124067";
chr16	StringTie	exon	67954643	67954773	1000	-	.	gene_id "MSTRG.71884"; transcript_id "ENST00000570802"; exon_number "18"; gene_name "SLC12A4"; ref_gene_id "ENSG00000124067";
chr16	StringTie	exon	67957742	67957796	1000	-	.	gene_id "MSTRG.71884"; transcript_id "ENST00000570802"; exon_number "19"; gene_name "SLC12A4"; ref_gene_id "ENSG00000124067";
chr16	StringTie	exon	67957898	67958044	1000	-	.	gene_id "MSTRG.71884"; transcript_id "ENST00000570802"; exon_number "20"; gene_name "SLC12A4"; ref_gene_id "ENSG00000124067";
chr16	StringTie	exon	67961575	67961706	1000	-	.	gene_id "MSTRG.71884"; transcript_id "ENST00000570802"; exon_number "21"; gene_name "SLC12A4"; ref_gene_id "ENSG00000124067";
chr16	StringTie	exon	67963465	67963559	1000	-	.	gene_id "MSTRG.71884"; transcript_id "ENST00000570802"; exon_number "22"; gene_name "SLC12A4"; ref_gene_id "ENSG00000124067";
chr16	StringTie	exon	67968439	67968553	1000	-	.	gene_id "MSTRG.71884"; transcript_id "ENST00000570802"; exon_number "23"; gene_name "SLC12A4"; ref_gene_id "ENSG00000124067";
chr16	StringTie	transcript	67940246	67943625	1000	-	.	gene_id "MSTRG.71884"; transcript_id "ENST00000570980"; gene_name "LCAT"; ref_gene_id "ENSG00000213398";
chr16	StringTie	exon	67940246	67940478	1000	-	.	gene_id "MSTRG.71884"; transcript_id "ENST00000570980"; exon_number "1"; gene_name "LCAT"; ref_gene_id "ENSG00000213398";
chr16	StringTie	exon	67942363	67942587	1000	-	.	gene_id "MSTRG.71884"; transcript_id "ENST00000570980"; exon_number "2"; gene_name "LCAT"; ref_gene_id "ENSG00000213398";
chr16	StringTie	exon	67942671	67942766	1000	-	.	gene_id "MSTRG.71884"; transcript_id "ENST00000570980"; exon_number "3"; gene_name "LCAT"; ref_gene_id "ENSG00000213398";
chr16	StringTie	exon	67942861	67942976	1000	-	.	gene_id "MSTRG.71884"; transcript_id "ENST00000570980"; exon_number "4"; gene_name "LCAT"; ref_gene_id "ENSG00000213398";
chr16	StringTie	exon	67943056	67943625	1000	-	.	gene_id "MSTRG.71884"; transcript_id "ENST00000570980"; exon_number "5"; gene_name "LCAT"; ref_gene_id "ENSG00000213398";
chr16	StringTie	transcript	67934506	67935795	1000	-	.	gene_id "MSTRG.71884"; transcript_id "ENST00000570985"; gene_name "PSMB10"; ref_gene_id "ENSG00000205220";
chr16	StringTie	exon	67934506	67934671	1000	-	.	gene_id "MSTRG.71884"; transcript_id "ENST00000570985"; exon_number "1"; gene_name "PSMB10"; ref_gene_id "ENSG00000205220";
chr16	StringTie	exon	67934797	67934948	1000	-	.	gene_id "MSTRG.71884"; transcript_id "ENST00000570985"; exon_number "2"; gene_name "PSMB10"; ref_gene_id "ENSG00000205220";
chr16	StringTie	exon	67935420	67935478	1000	-	.	gene_id "MSTRG.71884"; transcript_id "ENST00000570985"; exon_number "3"; gene_name "PSMB10"; ref_gene_id "ENSG00000205220";
chr16	StringTie	exon	67935582	67935795	1000	-	.	gene_id "MSTRG.71884"; transcript_id "ENST00000570985"; exon_number "4"; gene_name "PSMB10"; ref_gene_id "ENSG00000205220";
chr16	StringTie	transcript	67929952	67931862	1000	-	.	gene_id "MSTRG.71884"; transcript_id "ENST00000571044"; gene_name "CTRL"; ref_gene_id "ENSG00000141086";
chr16	StringTie	exon	67929952	67930082	1000	-	.	gene_id "MSTRG.71884"; transcript_id "ENST00000571044"; exon_number "1"; gene_name "CTRL"; ref_gene_id "ENSG00000141086";
chr16	StringTie	exon	67930466	67930588	1000	-	.	gene_id "MSTRG.71884"; transcript_id "ENST00000571044"; exon_number "2"; gene_name "CTRL"; ref_gene_id "ENSG00000141086";
chr16	StringTie	exon	67930726	67930807	1000	-	.	gene_id "MSTRG.71884"; transcript_id "ENST00000571044"; exon_number "3"; gene_name "CTRL"; ref_gene_id "ENSG00000141086";
chr16	StringTie	exon	67930920	67930999	1000	-	.	gene_id "MSTRG.71884"; transcript_id "ENST00000571044"; exon_number "4"; gene_name "CTRL"; ref_gene_id "ENSG00000141086";
chr16	StringTie	exon	67931098	67931201	1000	-	.	gene_id "MSTRG.71884"; transcript_id "ENST00000571044"; exon_number "5"; gene_name "CTRL"; ref_gene_id "ENSG00000141086";
chr16	StringTie	exon	67931801	67931862	1000	-	.	gene_id "MSTRG.71884"; transcript_id "ENST00000571044"; exon_number "6"; gene_name "CTRL"; ref_gene_id "ENSG00000141086";
chr16	StringTie	transcript	67952216	67969601	1000	-	.	gene_id "MSTRG.71884"; transcript_id "ENST00000571299"; gene_name "SLC12A4"; ref_gene_id "ENSG00000124067";
chr16	StringTie	exon	67952216	67952425	1000	-	.	gene_id "MSTRG.71884"; transcript_id "ENST00000571299"; exon_number "1"; gene_name "SLC12A4"; ref_gene_id "ENSG00000124067";
chr16	StringTie	exon	67954643	67954773	1000	-	.	gene_id "MSTRG.71884"; transcript_id "ENST00000571299"; exon_number "2"; gene_name "SLC12A4"; ref_gene_id "ENSG00000124067";
chr16	StringTie	exon	67957742	67957796	1000	-	.	gene_id "MSTRG.71884"; transcript_id "ENST00000571299"; exon_number "3"; gene_name "SLC12A4"; ref_gene_id "ENSG00000124067";
chr16	StringTie	exon	67957898	67958044	1000	-	.	gene_id "MSTRG.71884"; transcript_id "ENST00000571299"; exon_number "4"; gene_name "SLC12A4"; ref_gene_id "ENSG00000124067";
chr16	StringTie	exon	67961575	67961706	1000	-	.	gene_id "MSTRG.71884"; transcript_id "ENST00000571299"; exon_number "5"; gene_name "SLC12A4"; ref_gene_id "ENSG00000124067";
chr16	StringTie	exon	67963465	67963559	1000	-	.	gene_id "MSTRG.71884"; transcript_id "ENST00000571299"; exon_number "6"; gene_name "SLC12A4"; ref_gene_id "ENSG00000124067";
chr16	StringTie	exon	67969481	67969601	1000	-	.	gene_id "MSTRG.71884"; transcript_id "ENST00000571299"; exon_number "7"; gene_name "SLC12A4"; ref_gene_id "ENSG00000124067";
chr16	StringTie	transcript	67930036	67931862	1000	-	.	gene_id "MSTRG.71884"; transcript_id "ENST00000571605"; gene_name "CTRL"; ref_gene_id "ENSG00000141086";
chr16	StringTie	exon	67930036	67930095	1000	-	.	gene_id "MSTRG.71884"; transcript_id "ENST00000571605"; exon_number "1"; gene_name "CTRL"; ref_gene_id "ENSG00000141086";
chr16	StringTie	exon	67930185	67930318	1000	-	.	gene_id "MSTRG.71884"; transcript_id "ENST00000571605"; exon_number "2"; gene_name "CTRL"; ref_gene_id "ENSG00000141086";
chr16	StringTie	exon	67930408	67930588	1000	-	.	gene_id "MSTRG.71884"; transcript_id "ENST00000571605"; exon_number "3"; gene_name "CTRL"; ref_gene_id "ENSG00000141086";
chr16	StringTie	exon	67930681	67930743	1000	-	.	gene_id "MSTRG.71884"; transcript_id "ENST00000571605"; exon_number "4"; gene_name "CTRL"; ref_gene_id "ENSG00000141086";
chr16	StringTie	exon	67930920	67930999	1000	-	.	gene_id "MSTRG.71884"; transcript_id "ENST00000571605"; exon_number "5"; gene_name "CTRL"; ref_gene_id "ENSG00000141086";
chr16	StringTie	exon	67931801	67931862	1000	-	.	gene_id "MSTRG.71884"; transcript_id "ENST00000571605"; exon_number "6"; gene_name "CTRL"; ref_gene_id "ENSG00000141086";
chr16	StringTie	transcript	67952242	67969192	1000	-	.	gene_id "MSTRG.71884"; transcript_id "ENST00000572010"; gene_name "SLC12A4"; ref_gene_id "ENSG00000124067";
chr16	StringTie	exon	67952242	67952425	1000	-	.	gene_id "MSTRG.71884"; transcript_id "ENST00000572010"; exon_number "1"; gene_name "SLC12A4"; ref_gene_id "ENSG00000124067";
chr16	StringTie	exon	67954104	67954219	1000	-	.	gene_id "MSTRG.71884"; transcript_id "ENST00000572010"; exon_number "2"; gene_name "SLC12A4"; ref_gene_id "ENSG00000124067";
chr16	StringTie	exon	67954643	67954773	1000	-	.	gene_id "MSTRG.71884"; transcript_id "ENST00000572010"; exon_number "3"; gene_name "SLC12A4"; ref_gene_id "ENSG00000124067";
chr16	StringTie	exon	67957742	67957796	1000	-	.	gene_id "MSTRG.71884"; transcript_id "ENST00000572010"; exon_number "4"; gene_name "SLC12A4"; ref_gene_id "ENSG00000124067";
chr16	StringTie	exon	67957898	67958044	1000	-	.	gene_id "MSTRG.71884"; transcript_id "ENST00000572010"; exon_number "5"; gene_name "SLC12A4"; ref_gene_id "ENSG00000124067";
chr16	StringTie	exon	67961575	67961706	1000	-	.	gene_id "MSTRG.71884"; transcript_id "ENST00000572010"; exon_number "6"; gene_name "SLC12A4"; ref_gene_id "ENSG00000124067";
chr16	StringTie	exon	67963437	67963559	1000	-	.	gene_id "MSTRG.71884"; transcript_id "ENST00000572010"; exon_number "7"; gene_name "SLC12A4"; ref_gene_id "ENSG00000124067";
chr16	StringTie	exon	67969065	67969192	1000	-	.	gene_id "MSTRG.71884"; transcript_id "ENST00000572010"; exon_number "8"; gene_name "SLC12A4"; ref_gene_id "ENSG00000124067";
chr16	StringTie	transcript	67944414	67968584	1000	-	.	gene_id "MSTRG.71884"; transcript_id "ENST00000572037"; gene_name "SLC12A4"; ref_gene_id "ENSG00000124067";
chr16	StringTie	exon	67944414	67944931	1000	-	.	gene_id "MSTRG.71884"; transcript_id "ENST00000572037"; exon_number "1"; gene_name "SLC12A4"; ref_gene_id "ENSG00000124067";
chr16	StringTie	exon	67945087	67945220	1000	-	.	gene_id "MSTRG.71884"; transcript_id "ENST00000572037"; exon_number "2"; gene_name "SLC12A4"; ref_gene_id "ENSG00000124067";
chr16	StringTie	exon	67945369	67945553	1000	-	.	gene_id "MSTRG.71884"; transcript_id "ENST00000572037"; exon_number "3"; gene_name "SLC12A4"; ref_gene_id "ENSG00000124067";
chr16	StringTie	exon	67945764	67945871	1000	-	.	gene_id "MSTRG.71884"; transcript_id "ENST00000572037"; exon_number "4"; gene_name "SLC12A4"; ref_gene_id "ENSG00000124067";
chr16	StringTie	exon	67945951	67946082	1000	-	.	gene_id "MSTRG.71884"; transcript_id "ENST00000572037"; exon_number "5"; gene_name "SLC12A4"; ref_gene_id "ENSG00000124067";
chr16	StringTie	exon	67946171	67946340	1000	-	.	gene_id "MSTRG.71884"; transcript_id "ENST00000572037"; exon_number "6"; gene_name "SLC12A4"; ref_gene_id "ENSG00000124067";
chr16	StringTie	exon	67946438	67946633	1000	-	.	gene_id "MSTRG.71884"; transcript_id "ENST00000572037"; exon_number "7"; gene_name "SLC12A4"; ref_gene_id "ENSG00000124067";
chr16	StringTie	exon	67946937	67947105	1000	-	.	gene_id "MSTRG.71884"; transcript_id "ENST00000572037"; exon_number "8"; gene_name "SLC12A4"; ref_gene_id "ENSG00000124067";
chr16	StringTie	exon	67947331	67947435	1000	-	.	gene_id "MSTRG.71884"; transcript_id "ENST00000572037"; exon_number "9"; gene_name "SLC12A4"; ref_gene_id "ENSG00000124067";
chr16	StringTie	exon	67947669	67947788	1000	-	.	gene_id "MSTRG.71884"; transcript_id "ENST00000572037"; exon_number "10"; gene_name "SLC12A4"; ref_gene_id "ENSG00000124067";
chr16	StringTie	exon	67948061	67948159	1000	-	.	gene_id "MSTRG.71884"; transcript_id "ENST00000572037"; exon_number "11"; gene_name "SLC12A4"; ref_gene_id "ENSG00000124067";
chr16	StringTie	exon	67949800	67949918	1000	-	.	gene_id "MSTRG.71884"; transcript_id "ENST00000572037"; exon_number "12"; gene_name "SLC12A4"; ref_gene_id "ENSG00000124067";
chr16	StringTie	exon	67950319	67950493	1000	-	.	gene_id "MSTRG.71884"; transcript_id "ENST00000572037"; exon_number "13"; gene_name "SLC12A4"; ref_gene_id "ENSG00000124067";
chr16	StringTie	exon	67950654	67950711	1000	-	.	gene_id "MSTRG.71884"; transcript_id "ENST00000572037"; exon_number "14"; gene_name "SLC12A4"; ref_gene_id "ENSG00000124067";
chr16	StringTie	exon	67950962	67951060	1000	-	.	gene_id "MSTRG.71884"; transcript_id "ENST00000572037"; exon_number "15"; gene_name "SLC12A4"; ref_gene_id "ENSG00000124067";
chr16	StringTie	exon	67951140	67951304	1000	-	.	gene_id "MSTRG.71884"; transcript_id "ENST00000572037"; exon_number "16"; gene_name "SLC12A4"; ref_gene_id "ENSG00000124067";
chr16	StringTie	exon	67951823	67952037	1000	-	.	gene_id "MSTRG.71884"; transcript_id "ENST00000572037"; exon_number "17"; gene_name "SLC12A4"; ref_gene_id "ENSG00000124067";
chr16	StringTie	exon	67952184	67952425	1000	-	.	gene_id "MSTRG.71884"; transcript_id "ENST00000572037"; exon_number "18"; gene_name "SLC12A4"; ref_gene_id "ENSG00000124067";
chr16	StringTie	exon	67954643	67954773	1000	-	.	gene_id "MSTRG.71884"; transcript_id "ENST00000572037"; exon_number "19"; gene_name "SLC12A4"; ref_gene_id "ENSG00000124067";
chr16	StringTie	exon	67957742	67957796	1000	-	.	gene_id "MSTRG.71884"; transcript_id "ENST00000572037"; exon_number "20"; gene_name "SLC12A4"; ref_gene_id "ENSG00000124067";
chr16	StringTie	exon	67957898	67958044	1000	-	.	gene_id "MSTRG.71884"; transcript_id "ENST00000572037"; exon_number "21"; gene_name "SLC12A4"; ref_gene_id "ENSG00000124067";
chr16	StringTie	exon	67961575	67961706	1000	-	.	gene_id "MSTRG.71884"; transcript_id "ENST00000572037"; exon_number "22"; gene_name "SLC12A4"; ref_gene_id "ENSG00000124067";
chr16	StringTie	exon	67968439	67968584	1000	-	.	gene_id "MSTRG.71884"; transcript_id "ENST00000572037"; exon_number "23"; gene_name "SLC12A4"; ref_gene_id "ENSG00000124067";
chr16	StringTie	transcript	67929579	67932365	1000	-	.	gene_id "MSTRG.71884"; transcript_id "ENST00000572144"; gene_name "CTRL"; ref_gene_id "ENSG00000141086";
chr16	StringTie	exon	67929579	67930095	1000	-	.	gene_id "MSTRG.71884"; transcript_id "ENST00000572144"; exon_number "1"; gene_name "CTRL"; ref_gene_id "ENSG00000141086";
chr16	StringTie	exon	67930185	67930318	1000	-	.	gene_id "MSTRG.71884"; transcript_id "ENST00000572144"; exon_number "2"; gene_name "CTRL"; ref_gene_id "ENSG00000141086";
chr16	StringTie	exon	67930408	67930588	1000	-	.	gene_id "MSTRG.71884"; transcript_id "ENST00000572144"; exon_number "3"; gene_name "CTRL"; ref_gene_id "ENSG00000141086";
chr16	StringTie	exon	67930726	67930807	1000	-	.	gene_id "MSTRG.71884"; transcript_id "ENST00000572144"; exon_number "4"; gene_name "CTRL"; ref_gene_id "ENSG00000141086";
chr16	StringTie	exon	67930920	67932365	1000	-	.	gene_id "MSTRG.71884"; transcript_id "ENST00000572144"; exon_number "5"; gene_name "CTRL"; ref_gene_id "ENSG00000141086";
chr16	StringTie	transcript	67949571	67950421	1000	-	.	gene_id "MSTRG.71884"; transcript_id "ENST00000572476"; gene_name "SLC12A4"; ref_gene_id "ENSG00000124067";
chr16	StringTie	exon	67949571	67949780	1000	-	.	gene_id "MSTRG.71884"; transcript_id "ENST00000572476"; exon_number "1"; gene_name "SLC12A4"; ref_gene_id "ENSG00000124067";
chr16	StringTie	exon	67950059	67950421	1000	-	.	gene_id "MSTRG.71884"; transcript_id "ENST00000572476"; exon_number "2"; gene_name "SLC12A4"; ref_gene_id "ENSG00000124067";
chr16	StringTie	transcript	67949907	67951467	1000	-	.	gene_id "MSTRG.71884"; transcript_id "ENST00000572766"; gene_name "SLC12A4"; ref_gene_id "ENSG00000124067";
chr16	StringTie	exon	67949907	67949918	1000	-	.	gene_id "MSTRG.71884"; transcript_id "ENST00000572766"; exon_number "1"; gene_name "SLC12A4"; ref_gene_id "ENSG00000124067";
chr16	StringTie	exon	67950319	67950493	1000	-	.	gene_id "MSTRG.71884"; transcript_id "ENST00000572766"; exon_number "2"; gene_name "SLC12A4"; ref_gene_id "ENSG00000124067";
chr16	StringTie	exon	67951140	67951467	1000	-	.	gene_id "MSTRG.71884"; transcript_id "ENST00000572766"; exon_number "3"; gene_name "SLC12A4"; ref_gene_id "ENSG00000124067";
chr16	StringTie	transcript	67947101	67968654	1000	-	.	gene_id "MSTRG.71884"; transcript_id "ENST00000573023"; gene_name "SLC12A4"; ref_gene_id "ENSG00000124067";
chr16	StringTie	exon	67947101	67947105	1000	-	.	gene_id "MSTRG.71884"; transcript_id "ENST00000573023"; exon_number "1"; gene_name "SLC12A4"; ref_gene_id "ENSG00000124067";
chr16	StringTie	exon	67947331	67947435	1000	-	.	gene_id "MSTRG.71884"; transcript_id "ENST00000573023"; exon_number "2"; gene_name "SLC12A4"; ref_gene_id "ENSG00000124067";
chr16	StringTie	exon	67947669	67947788	1000	-	.	gene_id "MSTRG.71884"; transcript_id "ENST00000573023"; exon_number "3"; gene_name "SLC12A4"; ref_gene_id "ENSG00000124067";
chr16	StringTie	exon	67948061	67948159	1000	-	.	gene_id "MSTRG.71884"; transcript_id "ENST00000573023"; exon_number "4"; gene_name "SLC12A4"; ref_gene_id "ENSG00000124067";
chr16	StringTie	exon	67949800	67949918	1000	-	.	gene_id "MSTRG.71884"; transcript_id "ENST00000573023"; exon_number "5"; gene_name "SLC12A4"; ref_gene_id "ENSG00000124067";
chr16	StringTie	exon	67950319	67950493	1000	-	.	gene_id "MSTRG.71884"; transcript_id "ENST00000573023"; exon_number "6"; gene_name "SLC12A4"; ref_gene_id "ENSG00000124067";
chr16	StringTie	exon	67950654	67951060	1000	-	.	gene_id "MSTRG.71884"; transcript_id "ENST00000573023"; exon_number "7"; gene_name "SLC12A4"; ref_gene_id "ENSG00000124067";
chr16	StringTie	exon	67951140	67951304	1000	-	.	gene_id "MSTRG.71884"; transcript_id "ENST00000573023"; exon_number "8"; gene_name "SLC12A4"; ref_gene_id "ENSG00000124067";
chr16	StringTie	exon	67951823	67952037	1000	-	.	gene_id "MSTRG.71884"; transcript_id "ENST00000573023"; exon_number "9"; gene_name "SLC12A4"; ref_gene_id "ENSG00000124067";
chr16	StringTie	exon	67952184	67952425	1000	-	.	gene_id "MSTRG.71884"; transcript_id "ENST00000573023"; exon_number "10"; gene_name "SLC12A4"; ref_gene_id "ENSG00000124067";
chr16	StringTie	exon	67954643	67954773	1000	-	.	gene_id "MSTRG.71884"; transcript_id "ENST00000573023"; exon_number "11"; gene_name "SLC12A4"; ref_gene_id "ENSG00000124067";
chr16	StringTie	exon	67957742	67957796	1000	-	.	gene_id "MSTRG.71884"; transcript_id "ENST00000573023"; exon_number "12"; gene_name "SLC12A4"; ref_gene_id "ENSG00000124067";
chr16	StringTie	exon	67957898	67958044	1000	-	.	gene_id "MSTRG.71884"; transcript_id "ENST00000573023"; exon_number "13"; gene_name "SLC12A4"; ref_gene_id "ENSG00000124067";
chr16	StringTie	exon	67961575	67961706	1000	-	.	gene_id "MSTRG.71884"; transcript_id "ENST00000573023"; exon_number "14"; gene_name "SLC12A4"; ref_gene_id "ENSG00000124067";
chr16	StringTie	exon	67962244	67963559	1000	-	.	gene_id "MSTRG.71884"; transcript_id "ENST00000573023"; exon_number "15"; gene_name "SLC12A4"; ref_gene_id "ENSG00000124067";
chr16	StringTie	exon	67968439	67968654	1000	-	.	gene_id "MSTRG.71884"; transcript_id "ENST00000573023"; exon_number "16"; gene_name "SLC12A4"; ref_gene_id "ENSG00000124067";
chr16	StringTie	transcript	67930925	67935641	1000	-	.	gene_id "MSTRG.71884"; transcript_id "ENST00000573493"; gene_name "CTC-479C5.12"; ref_gene_id "ENSG00000261884";
chr16	StringTie	exon	67930925	67930999	1000	-	.	gene_id "MSTRG.71884"; transcript_id "ENST00000573493"; exon_number "1"; gene_name "CTC-479C5.12"; ref_gene_id "ENSG00000261884";
chr16	StringTie	exon	67934569	67934671	1000	-	.	gene_id "MSTRG.71884"; transcript_id "ENST00000573493"; exon_number "2"; gene_name "CTC-479C5.12"; ref_gene_id "ENSG00000261884";
chr16	StringTie	exon	67934797	67934948	1000	-	.	gene_id "MSTRG.71884"; transcript_id "ENST00000573493"; exon_number "3"; gene_name "CTC-479C5.12"; ref_gene_id "ENSG00000261884";
chr16	StringTie	exon	67935296	67935478	1000	-	.	gene_id "MSTRG.71884"; transcript_id "ENST00000573493"; exon_number "4"; gene_name "CTC-479C5.12"; ref_gene_id "ENSG00000261884";
chr16	StringTie	exon	67935582	67935641	1000	-	.	gene_id "MSTRG.71884"; transcript_id "ENST00000573493"; exon_number "5"; gene_name "CTC-479C5.12"; ref_gene_id "ENSG00000261884";
chr16	StringTie	transcript	67939882	67942930	1000	-	.	gene_id "MSTRG.71884"; transcript_id "ENST00000573538"; gene_name "LCAT"; ref_gene_id "ENSG00000213398";
chr16	StringTie	exon	67939882	67940478	1000	-	.	gene_id "MSTRG.71884"; transcript_id "ENST00000573538"; exon_number "1"; gene_name "LCAT"; ref_gene_id "ENSG00000213398";
chr16	StringTie	exon	67940737	67940831	1000	-	.	gene_id "MSTRG.71884"; transcript_id "ENST00000573538"; exon_number "2"; gene_name "LCAT"; ref_gene_id "ENSG00000213398";
chr16	StringTie	exon	67942363	67942587	1000	-	.	gene_id "MSTRG.71884"; transcript_id "ENST00000573538"; exon_number "3"; gene_name "LCAT"; ref_gene_id "ENSG00000213398";
chr16	StringTie	exon	67942671	67942766	1000	-	.	gene_id "MSTRG.71884"; transcript_id "ENST00000573538"; exon_number "4"; gene_name "LCAT"; ref_gene_id "ENSG00000213398";
chr16	StringTie	exon	67942861	67942930	1000	-	.	gene_id "MSTRG.71884"; transcript_id "ENST00000573538"; exon_number "5"; gene_name "LCAT"; ref_gene_id "ENSG00000213398";
chr16	StringTie	transcript	67950369	67951929	1000	-	.	gene_id "MSTRG.71884"; transcript_id "ENST00000573702"; gene_name "SLC12A4"; ref_gene_id "ENSG00000124067";
chr16	StringTie	exon	67950369	67950493	1000	-	.	gene_id "MSTRG.71884"; transcript_id "ENST00000573702"; exon_number "1"; gene_name "SLC12A4"; ref_gene_id "ENSG00000124067";
chr16	StringTie	exon	67950654	67950711	1000	-	.	gene_id "MSTRG.71884"; transcript_id "ENST00000573702"; exon_number "2"; gene_name "SLC12A4"; ref_gene_id "ENSG00000124067";
chr16	StringTie	exon	67950962	67951304	1000	-	.	gene_id "MSTRG.71884"; transcript_id "ENST00000573702"; exon_number "3"; gene_name "SLC12A4"; ref_gene_id "ENSG00000124067";
chr16	StringTie	exon	67951823	67951929	1000	-	.	gene_id "MSTRG.71884"; transcript_id "ENST00000573702"; exon_number "4"; gene_name "SLC12A4"; ref_gene_id "ENSG00000124067";
chr16	StringTie	transcript	67927640	67929674	1000	-	.	gene_id "MSTRG.71884"; transcript_id "ENST00000573845"; gene_name "CTRL"; ref_gene_id "ENSG00000141086";
chr16	StringTie	exon	67927640	67927813	1000	-	.	gene_id "MSTRG.71884"; transcript_id "ENST00000573845"; exon_number "1"; gene_name "CTRL"; ref_gene_id "ENSG00000141086";
chr16	StringTie	exon	67929492	67929674	1000	-	.	gene_id "MSTRG.71884"; transcript_id "ENST00000573845"; exon_number "2"; gene_name "CTRL"; ref_gene_id "ENSG00000141086";
chr16	StringTie	transcript	67942157	67942901	1000	-	.	gene_id "MSTRG.71884"; transcript_id "ENST00000573846"; gene_name "LCAT"; ref_gene_id "ENSG00000213398";
chr16	StringTie	exon	67942157	67942587	1000	-	.	gene_id "MSTRG.71884"; transcript_id "ENST00000573846"; exon_number "1"; gene_name "LCAT"; ref_gene_id "ENSG00000213398";
chr16	StringTie	exon	67942671	67942766	1000	-	.	gene_id "MSTRG.71884"; transcript_id "ENST00000573846"; exon_number "2"; gene_name "LCAT"; ref_gene_id "ENSG00000213398";
chr16	StringTie	exon	67942861	67942901	1000	-	.	gene_id "MSTRG.71884"; transcript_id "ENST00000573846"; exon_number "3"; gene_name "LCAT"; ref_gene_id "ENSG00000213398";
chr16	StringTie	transcript	67929570	67932414	1000	-	.	gene_id "MSTRG.71884"; transcript_id "ENST00000574481"; gene_name "CTRL"; ref_gene_id "ENSG00000141086";
chr16	StringTie	exon	67929570	67930095	1000	-	.	gene_id "MSTRG.71884"; transcript_id "ENST00000574481"; exon_number "1"; gene_name "CTRL"; ref_gene_id "ENSG00000141086";
chr16	StringTie	exon	67930185	67930318	1000	-	.	gene_id "MSTRG.71884"; transcript_id "ENST00000574481"; exon_number "2"; gene_name "CTRL"; ref_gene_id "ENSG00000141086";
chr16	StringTie	exon	67930408	67930588	1000	-	.	gene_id "MSTRG.71884"; transcript_id "ENST00000574481"; exon_number "3"; gene_name "CTRL"; ref_gene_id "ENSG00000141086";
chr16	StringTie	exon	67930726	67930807	1000	-	.	gene_id "MSTRG.71884"; transcript_id "ENST00000574481"; exon_number "4"; gene_name "CTRL"; ref_gene_id "ENSG00000141086";
chr16	StringTie	exon	67930920	67930999	1000	-	.	gene_id "MSTRG.71884"; transcript_id "ENST00000574481"; exon_number "5"; gene_name "CTRL"; ref_gene_id "ENSG00000141086";
chr16	StringTie	exon	67931098	67931201	1000	-	.	gene_id "MSTRG.71884"; transcript_id "ENST00000574481"; exon_number "6"; gene_name "CTRL"; ref_gene_id "ENSG00000141086";
chr16	StringTie	exon	67931801	67932414	1000	-	.	gene_id "MSTRG.71884"; transcript_id "ENST00000574481"; exon_number "7"; gene_name "CTRL"; ref_gene_id "ENSG00000141086";
chr16	StringTie	transcript	67934506	67935985	1000	-	.	gene_id "MSTRG.71884"; transcript_id "ENST00000574576"; gene_name "PSMB10"; ref_gene_id "ENSG00000205220";
chr16	StringTie	exon	67934506	67934694	1000	-	.	gene_id "MSTRG.71884"; transcript_id "ENST00000574576"; exon_number "1"; gene_name "PSMB10"; ref_gene_id "ENSG00000205220";
chr16	StringTie	exon	67934797	67934948	1000	-	.	gene_id "MSTRG.71884"; transcript_id "ENST00000574576"; exon_number "2"; gene_name "PSMB10"; ref_gene_id "ENSG00000205220";
chr16	StringTie	exon	67935420	67935478	1000	-	.	gene_id "MSTRG.71884"; transcript_id "ENST00000574576"; exon_number "3"; gene_name "PSMB10"; ref_gene_id "ENSG00000205220";
chr16	StringTie	exon	67935582	67935697	1000	-	.	gene_id "MSTRG.71884"; transcript_id "ENST00000574576"; exon_number "4"; gene_name "PSMB10"; ref_gene_id "ENSG00000205220";
chr16	StringTie	exon	67935963	67935985	1000	-	.	gene_id "MSTRG.71884"; transcript_id "ENST00000574576"; exon_number "5"; gene_name "PSMB10"; ref_gene_id "ENSG00000205220";
chr16	StringTie	transcript	67949799	67951534	1000	-	.	gene_id "MSTRG.71884"; transcript_id "ENST00000574665"; gene_name "SLC12A4"; ref_gene_id "ENSG00000124067";
chr16	StringTie	exon	67949799	67949918	1000	-	.	gene_id "MSTRG.71884"; transcript_id "ENST00000574665"; exon_number "1"; gene_name "SLC12A4"; ref_gene_id "ENSG00000124067";
chr16	StringTie	exon	67950319	67950493	1000	-	.	gene_id "MSTRG.71884"; transcript_id "ENST00000574665"; exon_number "2"; gene_name "SLC12A4"; ref_gene_id "ENSG00000124067";
chr16	StringTie	exon	67950654	67950711	1000	-	.	gene_id "MSTRG.71884"; transcript_id "ENST00000574665"; exon_number "3"; gene_name "SLC12A4"; ref_gene_id "ENSG00000124067";
chr16	StringTie	exon	67950962	67951060	1000	-	.	gene_id "MSTRG.71884"; transcript_id "ENST00000574665"; exon_number "4"; gene_name "SLC12A4"; ref_gene_id "ENSG00000124067";
chr16	StringTie	exon	67951140	67951534	1000	-	.	gene_id "MSTRG.71884"; transcript_id "ENST00000574665"; exon_number "5"; gene_name "SLC12A4"; ref_gene_id "ENSG00000124067";
chr16	StringTie	transcript	67929614	67936017	1000	-	.	gene_id "MSTRG.71884"; transcript_id "ENST00000575231"; gene_name "CTC-479C5.12"; ref_gene_id "ENSG00000261884";
chr16	StringTie	exon	67929614	67930318	1000	-	.	gene_id "MSTRG.71884"; transcript_id "ENST00000575231"; exon_number "1"; gene_name "CTC-479C5.12"; ref_gene_id "ENSG00000261884";
chr16	StringTie	exon	67930408	67930588	1000	-	.	gene_id "MSTRG.71884"; transcript_id "ENST00000575231"; exon_number "2"; gene_name "CTC-479C5.12"; ref_gene_id "ENSG00000261884";
chr16	StringTie	exon	67930726	67934671	1000	-	.	gene_id "MSTRG.71884"; transcript_id "ENST00000575231"; exon_number "3"; gene_name "CTC-479C5.12"; ref_gene_id "ENSG00000261884";
chr16	StringTie	exon	67934797	67935478	1000	-	.	gene_id "MSTRG.71884"; transcript_id "ENST00000575231"; exon_number "4"; gene_name "CTC-479C5.12"; ref_gene_id "ENSG00000261884";
chr16	StringTie	exon	67935582	67935697	1000	-	.	gene_id "MSTRG.71884"; transcript_id "ENST00000575231"; exon_number "5"; gene_name "CTC-479C5.12"; ref_gene_id "ENSG00000261884";
chr16	StringTie	exon	67935963	67936017	1000	-	.	gene_id "MSTRG.71884"; transcript_id "ENST00000575231"; exon_number "6"; gene_name "CTC-479C5.12"; ref_gene_id "ENSG00000261884";
chr16	StringTie	transcript	67942399	67943144	1000	-	.	gene_id "MSTRG.71884"; transcript_id "ENST00000575277"; gene_name "LCAT"; ref_gene_id "ENSG00000213398";
chr16	StringTie	exon	67942399	67942766	1000	-	.	gene_id "MSTRG.71884"; transcript_id "ENST00000575277"; exon_number "1"; gene_name "LCAT"; ref_gene_id "ENSG00000213398";
chr16	StringTie	exon	67942861	67942976	1000	-	.	gene_id "MSTRG.71884"; transcript_id "ENST00000575277"; exon_number "2"; gene_name "LCAT"; ref_gene_id "ENSG00000213398";
chr16	StringTie	exon	67943056	67943144	1000	-	.	gene_id "MSTRG.71884"; transcript_id "ENST00000575277"; exon_number "3"; gene_name "LCAT"; ref_gene_id "ENSG00000213398";
chr16	StringTie	transcript	67930975	67931674	1000	-	.	gene_id "MSTRG.71884"; transcript_id "ENST00000575302"; gene_name "CTRL"; ref_gene_id "ENSG00000141086";
chr16	StringTie	exon	67930975	67930999	1000	-	.	gene_id "MSTRG.71884"; transcript_id "ENST00000575302"; exon_number "1"; gene_name "CTRL"; ref_gene_id "ENSG00000141086";
chr16	StringTie	exon	67931098	67931674	1000	-	.	gene_id "MSTRG.71884"; transcript_id "ENST00000575302"; exon_number "2"; gene_name "CTRL"; ref_gene_id "ENSG00000141086";
chr16	StringTie	transcript	67941368	67944131	1000	-	.	gene_id "MSTRG.71884"; transcript_id "ENST00000575467"; gene_name "LCAT"; ref_gene_id "ENSG00000213398";
chr16	StringTie	exon	67941368	67941454	1000	-	.	gene_id "MSTRG.71884"; transcript_id "ENST00000575467"; exon_number "1"; gene_name "LCAT"; ref_gene_id "ENSG00000213398";
chr16	StringTie	exon	67942363	67942587	1000	-	.	gene_id "MSTRG.71884"; transcript_id "ENST00000575467"; exon_number "2"; gene_name "LCAT"; ref_gene_id "ENSG00000213398";
chr16	StringTie	exon	67942671	67942766	1000	-	.	gene_id "MSTRG.71884"; transcript_id "ENST00000575467"; exon_number "3"; gene_name "LCAT"; ref_gene_id "ENSG00000213398";
chr16	StringTie	exon	67942861	67942976	1000	-	.	gene_id "MSTRG.71884"; transcript_id "ENST00000575467"; exon_number "4"; gene_name "LCAT"; ref_gene_id "ENSG00000213398";
chr16	StringTie	exon	67943056	67943189	1000	-	.	gene_id "MSTRG.71884"; transcript_id "ENST00000575467"; exon_number "5"; gene_name "LCAT"; ref_gene_id "ENSG00000213398";
chr16	StringTie	exon	67943948	67944131	1000	-	.	gene_id "MSTRG.71884"; transcript_id "ENST00000575467"; exon_number "6"; gene_name "LCAT"; ref_gene_id "ENSG00000213398";
chr16	StringTie	transcript	67935549	67936864	1000	-	.	gene_id "MSTRG.71884"; transcript_id "ENST00000575556"; gene_name "PSMB10"; ref_gene_id "ENSG00000205220";
chr16	StringTie	exon	67935549	67935697	1000	-	.	gene_id "MSTRG.71884"; transcript_id "ENST00000575556"; exon_number "1"; gene_name "PSMB10"; ref_gene_id "ENSG00000205220";
chr16	StringTie	exon	67935963	67936312	1000	-	.	gene_id "MSTRG.71884"; transcript_id "ENST00000575556"; exon_number "2"; gene_name "PSMB10"; ref_gene_id "ENSG00000205220";
chr16	StringTie	exon	67936398	67936864	1000	-	.	gene_id "MSTRG.71884"; transcript_id "ENST00000575556"; exon_number "3"; gene_name "PSMB10"; ref_gene_id "ENSG00000205220";
chr16	StringTie	transcript	67945545	67947105	1000	-	.	gene_id "MSTRG.71884"; transcript_id "ENST00000575857"; gene_name "SLC12A4"; ref_gene_id "ENSG00000124067";
chr16	StringTie	exon	67945545	67945553	1000	-	.	gene_id "MSTRG.71884"; transcript_id "ENST00000575857"; exon_number "1"; gene_name "SLC12A4"; ref_gene_id "ENSG00000124067";
chr16	StringTie	exon	67945764	67945871	1000	-	.	gene_id "MSTRG.71884"; transcript_id "ENST00000575857"; exon_number "2"; gene_name "SLC12A4"; ref_gene_id "ENSG00000124067";
chr16	StringTie	exon	67945951	67946082	1000	-	.	gene_id "MSTRG.71884"; transcript_id "ENST00000575857"; exon_number "3"; gene_name "SLC12A4"; ref_gene_id "ENSG00000124067";
chr16	StringTie	exon	67946171	67946340	1000	-	.	gene_id "MSTRG.71884"; transcript_id "ENST00000575857"; exon_number "4"; gene_name "SLC12A4"; ref_gene_id "ENSG00000124067";
chr16	StringTie	exon	67946937	67947105	1000	-	.	gene_id "MSTRG.71884"; transcript_id "ENST00000575857"; exon_number "5"; gene_name "SLC12A4"; ref_gene_id "ENSG00000124067";
chr16	StringTie	transcript	67950993	67968616	1000	-	.	gene_id "MSTRG.71884"; transcript_id "ENST00000576377"; gene_name "SLC12A4"; ref_gene_id "ENSG00000124067";
chr16	StringTie	exon	67950993	67951060	1000	-	.	gene_id "MSTRG.71884"; transcript_id "ENST00000576377"; exon_number "1"; gene_name "SLC12A4"; ref_gene_id "ENSG00000124067";
chr16	StringTie	exon	67951140	67951304	1000	-	.	gene_id "MSTRG.71884"; transcript_id "ENST00000576377"; exon_number "2"; gene_name "SLC12A4"; ref_gene_id "ENSG00000124067";
chr16	StringTie	exon	67951823	67952037	1000	-	.	gene_id "MSTRG.71884"; transcript_id "ENST00000576377"; exon_number "3"; gene_name "SLC12A4"; ref_gene_id "ENSG00000124067";
chr16	StringTie	exon	67952184	67952425	1000	-	.	gene_id "MSTRG.71884"; transcript_id "ENST00000576377"; exon_number "4"; gene_name "SLC12A4"; ref_gene_id "ENSG00000124067";
chr16	StringTie	exon	67968439	67968616	1000	-	.	gene_id "MSTRG.71884"; transcript_id "ENST00000576377"; exon_number "5"; gene_name "SLC12A4"; ref_gene_id "ENSG00000124067";
chr16	StringTie	transcript	67930737	67932113	1000	-	.	gene_id "MSTRG.71884"; transcript_id "ENST00000576408"; gene_name "CTRL"; ref_gene_id "ENSG00000141086";
chr16	StringTie	exon	67930737	67930807	1000	-	.	gene_id "MSTRG.71884"; transcript_id "ENST00000576408"; exon_number "1"; gene_name "CTRL"; ref_gene_id "ENSG00000141086";
chr16	StringTie	exon	67930920	67930999	1000	-	.	gene_id "MSTRG.71884"; transcript_id "ENST00000576408"; exon_number "2"; gene_name "CTRL"; ref_gene_id "ENSG00000141086";
chr16	StringTie	exon	67931801	67932113	1000	-	.	gene_id "MSTRG.71884"; transcript_id "ENST00000576408"; exon_number "3"; gene_name "CTRL"; ref_gene_id "ENSG00000141086";
chr16	StringTie	transcript	67941809	67942577	1000	-	.	gene_id "MSTRG.71884"; transcript_id "ENST00000576450"; gene_name "LCAT"; ref_gene_id "ENSG00000213398";
chr16	StringTie	exon	67941809	67941952	1000	-	.	gene_id "MSTRG.71884"; transcript_id "ENST00000576450"; exon_number "1"; gene_name "LCAT"; ref_gene_id "ENSG00000213398";
chr16	StringTie	exon	67942363	67942577	1000	-	.	gene_id "MSTRG.71884"; transcript_id "ENST00000576450"; exon_number "2"; gene_name "LCAT"; ref_gene_id "ENSG00000213398";
chr16	StringTie	transcript	67957529	67968469	1000	-	.	gene_id "MSTRG.71884"; transcript_id "ENST00000576462"; gene_name "SLC12A4"; ref_gene_id "ENSG00000124067";
chr16	StringTie	exon	67957529	67957796	1000	-	.	gene_id "MSTRG.71884"; transcript_id "ENST00000576462"; exon_number "1"; gene_name "SLC12A4"; ref_gene_id "ENSG00000124067";
chr16	StringTie	exon	67957898	67958044	1000	-	.	gene_id "MSTRG.71884"; transcript_id "ENST00000576462"; exon_number "2"; gene_name "SLC12A4"; ref_gene_id "ENSG00000124067";
chr16	StringTie	exon	67961575	67961706	1000	-	.	gene_id "MSTRG.71884"; transcript_id "ENST00000576462"; exon_number "3"; gene_name "SLC12A4"; ref_gene_id "ENSG00000124067";
chr16	StringTie	exon	67963465	67963559	1000	-	.	gene_id "MSTRG.71884"; transcript_id "ENST00000576462"; exon_number "4"; gene_name "SLC12A4"; ref_gene_id "ENSG00000124067";
chr16	StringTie	exon	67968439	67968469	1000	-	.	gene_id "MSTRG.71884"; transcript_id "ENST00000576462"; exon_number "5"; gene_name "SLC12A4"; ref_gene_id "ENSG00000124067";
chr16	StringTie	transcript	67948061	67950112	1000	-	.	gene_id "MSTRG.71884"; transcript_id "ENST00000576513"; gene_name "SLC12A4"; ref_gene_id "ENSG00000124067";
chr16	StringTie	exon	67948061	67948159	1000	-	.	gene_id "MSTRG.71884"; transcript_id "ENST00000576513"; exon_number "1"; gene_name "SLC12A4"; ref_gene_id "ENSG00000124067";
chr16	StringTie	exon	67949800	67950112	1000	-	.	gene_id "MSTRG.71884"; transcript_id "ENST00000576513"; exon_number "2"; gene_name "SLC12A4"; ref_gene_id "ENSG00000124067";
chr16	StringTie	transcript	67944485	67968553	1000	-	.	gene_id "MSTRG.71884"; transcript_id "ENST00000576616"; gene_name "SLC12A4"; ref_gene_id "ENSG00000124067";
chr16	StringTie	exon	67944485	67945220	1000	-	.	gene_id "MSTRG.71884"; transcript_id "ENST00000576616"; exon_number "1"; gene_name "SLC12A4"; ref_gene_id "ENSG00000124067";
chr16	StringTie	exon	67945369	67945553	1000	-	.	gene_id "MSTRG.71884"; transcript_id "ENST00000576616"; exon_number "2"; gene_name "SLC12A4"; ref_gene_id "ENSG00000124067";
chr16	StringTie	exon	67945764	67945871	1000	-	.	gene_id "MSTRG.71884"; transcript_id "ENST00000576616"; exon_number "3"; gene_name "SLC12A4"; ref_gene_id "ENSG00000124067";
chr16	StringTie	exon	67945951	67946082	1000	-	.	gene_id "MSTRG.71884"; transcript_id "ENST00000576616"; exon_number "4"; gene_name "SLC12A4"; ref_gene_id "ENSG00000124067";
chr16	StringTie	exon	67946171	67946340	1000	-	.	gene_id "MSTRG.71884"; transcript_id "ENST00000576616"; exon_number "5"; gene_name "SLC12A4"; ref_gene_id "ENSG00000124067";
chr16	StringTie	exon	67946438	67946633	1000	-	.	gene_id "MSTRG.71884"; transcript_id "ENST00000576616"; exon_number "6"; gene_name "SLC12A4"; ref_gene_id "ENSG00000124067";
chr16	StringTie	exon	67946937	67947105	1000	-	.	gene_id "MSTRG.71884"; transcript_id "ENST00000576616"; exon_number "7"; gene_name "SLC12A4"; ref_gene_id "ENSG00000124067";
chr16	StringTie	exon	67947331	67947435	1000	-	.	gene_id "MSTRG.71884"; transcript_id "ENST00000576616"; exon_number "8"; gene_name "SLC12A4"; ref_gene_id "ENSG00000124067";
chr16	StringTie	exon	67947669	67947788	1000	-	.	gene_id "MSTRG.71884"; transcript_id "ENST00000576616"; exon_number "9"; gene_name "SLC12A4"; ref_gene_id "ENSG00000124067";
chr16	StringTie	exon	67948061	67948159	1000	-	.	gene_id "MSTRG.71884"; transcript_id "ENST00000576616"; exon_number "10"; gene_name "SLC12A4"; ref_gene_id "ENSG00000124067";
chr16	StringTie	exon	67949800	67949918	1000	-	.	gene_id "MSTRG.71884"; transcript_id "ENST00000576616"; exon_number "11"; gene_name "SLC12A4"; ref_gene_id "ENSG00000124067";
chr16	StringTie	exon	67950319	67950493	1000	-	.	gene_id "MSTRG.71884"; transcript_id "ENST00000576616"; exon_number "12"; gene_name "SLC12A4"; ref_gene_id "ENSG00000124067";
chr16	StringTie	exon	67950654	67950711	1000	-	.	gene_id "MSTRG.71884"; transcript_id "ENST00000576616"; exon_number "13"; gene_name "SLC12A4"; ref_gene_id "ENSG00000124067";
chr16	StringTie	exon	67950962	67951060	1000	-	.	gene_id "MSTRG.71884"; transcript_id "ENST00000576616"; exon_number "14"; gene_name "SLC12A4"; ref_gene_id "ENSG00000124067";
chr16	StringTie	exon	67951140	67951304	1000	-	.	gene_id "MSTRG.71884"; transcript_id "ENST00000576616"; exon_number "15"; gene_name "SLC12A4"; ref_gene_id "ENSG00000124067";
chr16	StringTie	exon	67951823	67952037	1000	-	.	gene_id "MSTRG.71884"; transcript_id "ENST00000576616"; exon_number "16"; gene_name "SLC12A4"; ref_gene_id "ENSG00000124067";
chr16	StringTie	exon	67952184	67952425	1000	-	.	gene_id "MSTRG.71884"; transcript_id "ENST00000576616"; exon_number "17"; gene_name "SLC12A4"; ref_gene_id "ENSG00000124067";
chr16	StringTie	exon	67954643	67954773	1000	-	.	gene_id "MSTRG.71884"; transcript_id "ENST00000576616"; exon_number "18"; gene_name "SLC12A4"; ref_gene_id "ENSG00000124067";
chr16	StringTie	exon	67957742	67957796	1000	-	.	gene_id "MSTRG.71884"; transcript_id "ENST00000576616"; exon_number "19"; gene_name "SLC12A4"; ref_gene_id "ENSG00000124067";
chr16	StringTie	exon	67957898	67958044	1000	-	.	gene_id "MSTRG.71884"; transcript_id "ENST00000576616"; exon_number "20"; gene_name "SLC12A4"; ref_gene_id "ENSG00000124067";
chr16	StringTie	exon	67961575	67961706	1000	-	.	gene_id "MSTRG.71884"; transcript_id "ENST00000576616"; exon_number "21"; gene_name "SLC12A4"; ref_gene_id "ENSG00000124067";
chr16	StringTie	exon	67963465	67963559	1000	-	.	gene_id "MSTRG.71884"; transcript_id "ENST00000576616"; exon_number "22"; gene_name "SLC12A4"; ref_gene_id "ENSG00000124067";
chr16	StringTie	exon	67968439	67968553	1000	-	.	gene_id "MSTRG.71884"; transcript_id "ENST00000576616"; exon_number "23"; gene_name "SLC12A4"; ref_gene_id "ENSG00000124067";
chr16	StringTie	transcript	67929898	67931485	1000	-	.	gene_id "MSTRG.71884"; transcript_id "ENST00000576915"; gene_name "CTRL"; ref_gene_id "ENSG00000141086";
chr16	StringTie	exon	67929898	67930095	1000	-	.	gene_id "MSTRG.71884"; transcript_id "ENST00000576915"; exon_number "1"; gene_name "CTRL"; ref_gene_id "ENSG00000141086";
chr16	StringTie	exon	67930185	67930318	1000	-	.	gene_id "MSTRG.71884"; transcript_id "ENST00000576915"; exon_number "2"; gene_name "CTRL"; ref_gene_id "ENSG00000141086";
chr16	StringTie	exon	67930408	67930588	1000	-	.	gene_id "MSTRG.71884"; transcript_id "ENST00000576915"; exon_number "3"; gene_name "CTRL"; ref_gene_id "ENSG00000141086";
chr16	StringTie	exon	67930726	67930807	1000	-	.	gene_id "MSTRG.71884"; transcript_id "ENST00000576915"; exon_number "4"; gene_name "CTRL"; ref_gene_id "ENSG00000141086";
chr16	StringTie	exon	67930920	67931485	1000	-	.	gene_id "MSTRG.71884"; transcript_id "ENST00000576915"; exon_number "5"; gene_name "CTRL"; ref_gene_id "ENSG00000141086";
chr16	StringTie	transcript	67926494	67936866	1000	-	.	gene_id "MSTRG.71884"; transcript_id "MSTRG.71884.1";
chr16	StringTie	exon	67926494	67928268	1000	-	.	gene_id "MSTRG.71884"; transcript_id "MSTRG.71884.1"; exon_number "1";
chr16	StringTie	exon	67928295	67930095	1000	-	.	gene_id "MSTRG.71884"; transcript_id "MSTRG.71884.1"; exon_number "2";
chr16	StringTie	exon	67930185	67930318	1000	-	.	gene_id "MSTRG.71884"; transcript_id "MSTRG.71884.1"; exon_number "3";
chr16	StringTie	exon	67930408	67930588	1000	-	.	gene_id "MSTRG.71884"; transcript_id "MSTRG.71884.1"; exon_number "4";
chr16	StringTie	exon	67930726	67930807	1000	-	.	gene_id "MSTRG.71884"; transcript_id "MSTRG.71884.1"; exon_number "5";
chr16	StringTie	exon	67930920	67934671	1000	-	.	gene_id "MSTRG.71884"; transcript_id "MSTRG.71884.1"; exon_number "6";
chr16	StringTie	exon	67934797	67934948	1000	-	.	gene_id "MSTRG.71884"; transcript_id "MSTRG.71884.1"; exon_number "7";
chr16	StringTie	exon	67935420	67935478	1000	-	.	gene_id "MSTRG.71884"; transcript_id "MSTRG.71884.1"; exon_number "8";
chr16	StringTie	exon	67935582	67935700	1000	-	.	gene_id "MSTRG.71884"; transcript_id "MSTRG.71884.1"; exon_number "9";
chr16	StringTie	exon	67935963	67936103	1000	-	.	gene_id "MSTRG.71884"; transcript_id "MSTRG.71884.1"; exon_number "10";
chr16	StringTie	exon	67936215	67936312	1000	-	.	gene_id "MSTRG.71884"; transcript_id "MSTRG.71884.1"; exon_number "11";
chr16	StringTie	exon	67936398	67936485	1000	-	.	gene_id "MSTRG.71884"; transcript_id "MSTRG.71884.1"; exon_number "12";
chr16	StringTie	exon	67936694	67936866	1000	-	.	gene_id "MSTRG.71884"; transcript_id "MSTRG.71884.1"; exon_number "13";
chr16	StringTie	transcript	67927492	67963362	1000	-	.	gene_id "MSTRG.71884"; transcript_id "MSTRG.71884.10";
chr16	StringTie	exon	67927492	67930095	1000	-	.	gene_id "MSTRG.71884"; transcript_id "MSTRG.71884.10"; exon_number "1";
chr16	StringTie	exon	67930185	67930318	1000	-	.	gene_id "MSTRG.71884"; transcript_id "MSTRG.71884.10"; exon_number "2";
chr16	StringTie	exon	67930408	67930588	1000	-	.	gene_id "MSTRG.71884"; transcript_id "MSTRG.71884.10"; exon_number "3";
chr16	StringTie	exon	67930726	67934671	1000	-	.	gene_id "MSTRG.71884"; transcript_id "MSTRG.71884.10"; exon_number "4";
chr16	StringTie	exon	67934797	67934948	1000	-	.	gene_id "MSTRG.71884"; transcript_id "MSTRG.71884.10"; exon_number "5";
chr16	StringTie	exon	67935420	67935478	1000	-	.	gene_id "MSTRG.71884"; transcript_id "MSTRG.71884.10"; exon_number "6";
chr16	StringTie	exon	67935582	67935697	1000	-	.	gene_id "MSTRG.71884"; transcript_id "MSTRG.71884.10"; exon_number "7";
chr16	StringTie	exon	67935963	67936103	1000	-	.	gene_id "MSTRG.71884"; transcript_id "MSTRG.71884.10"; exon_number "8";
chr16	StringTie	exon	67936215	67936312	1000	-	.	gene_id "MSTRG.71884"; transcript_id "MSTRG.71884.10"; exon_number "9";
chr16	StringTie	exon	67936398	67936485	1000	-	.	gene_id "MSTRG.71884"; transcript_id "MSTRG.71884.10"; exon_number "10";
chr16	StringTie	exon	67936694	67937007	1000	-	.	gene_id "MSTRG.71884"; transcript_id "MSTRG.71884.10"; exon_number "11";
chr16	StringTie	exon	67939886	67940478	1000	-	.	gene_id "MSTRG.71884"; transcript_id "MSTRG.71884.10"; exon_number "12";
chr16	StringTie	exon	67942363	67942766	1000	-	.	gene_id "MSTRG.71884"; transcript_id "MSTRG.71884.10"; exon_number "13";
chr16	StringTie	exon	67942861	67942976	1000	-	.	gene_id "MSTRG.71884"; transcript_id "MSTRG.71884.10"; exon_number "14";
chr16	StringTie	exon	67943056	67944931	1000	-	.	gene_id "MSTRG.71884"; transcript_id "MSTRG.71884.10"; exon_number "15";
chr16	StringTie	exon	67945087	67945220	1000	-	.	gene_id "MSTRG.71884"; transcript_id "MSTRG.71884.10"; exon_number "16";
chr16	StringTie	exon	67945369	67945553	1000	-	.	gene_id "MSTRG.71884"; transcript_id "MSTRG.71884.10"; exon_number "17";
chr16	StringTie	exon	67945764	67945871	1000	-	.	gene_id "MSTRG.71884"; transcript_id "MSTRG.71884.10"; exon_number "18";
chr16	StringTie	exon	67945951	67946082	1000	-	.	gene_id "MSTRG.71884"; transcript_id "MSTRG.71884.10"; exon_number "19";
chr16	StringTie	exon	67946171	67946340	1000	-	.	gene_id "MSTRG.71884"; transcript_id "MSTRG.71884.10"; exon_number "20";
chr16	StringTie	exon	67946438	67946633	1000	-	.	gene_id "MSTRG.71884"; transcript_id "MSTRG.71884.10"; exon_number "21";
chr16	StringTie	exon	67946937	67947105	1000	-	.	gene_id "MSTRG.71884"; transcript_id "MSTRG.71884.10"; exon_number "22";
chr16	StringTie	exon	67947331	67947435	1000	-	.	gene_id "MSTRG.71884"; transcript_id "MSTRG.71884.10"; exon_number "23";
chr16	StringTie	exon	67947669	67947788	1000	-	.	gene_id "MSTRG.71884"; transcript_id "MSTRG.71884.10"; exon_number "24";
chr16	StringTie	exon	67948061	67948159	1000	-	.	gene_id "MSTRG.71884"; transcript_id "MSTRG.71884.10"; exon_number "25";
chr16	StringTie	exon	67949800	67949918	1000	-	.	gene_id "MSTRG.71884"; transcript_id "MSTRG.71884.10"; exon_number "26";
chr16	StringTie	exon	67950319	67950493	1000	-	.	gene_id "MSTRG.71884"; transcript_id "MSTRG.71884.10"; exon_number "27";
chr16	StringTie	exon	67950654	67950711	1000	-	.	gene_id "MSTRG.71884"; transcript_id "MSTRG.71884.10"; exon_number "28";
chr16	StringTie	exon	67950962	67951060	1000	-	.	gene_id "MSTRG.71884"; transcript_id "MSTRG.71884.10"; exon_number "29";
chr16	StringTie	exon	67951140	67951304	1000	-	.	gene_id "MSTRG.71884"; transcript_id "MSTRG.71884.10"; exon_number "30";
chr16	StringTie	exon	67951823	67952037	1000	-	.	gene_id "MSTRG.71884"; transcript_id "MSTRG.71884.10"; exon_number "31";
chr16	StringTie	exon	67952184	67952425	1000	-	.	gene_id "MSTRG.71884"; transcript_id "MSTRG.71884.10"; exon_number "32";
chr16	StringTie	exon	67954643	67954773	1000	-	.	gene_id "MSTRG.71884"; transcript_id "MSTRG.71884.10"; exon_number "33";
chr16	StringTie	exon	67957742	67957796	1000	-	.	gene_id "MSTRG.71884"; transcript_id "MSTRG.71884.10"; exon_number "34";
chr16	StringTie	exon	67957898	67958044	1000	-	.	gene_id "MSTRG.71884"; transcript_id "MSTRG.71884.10"; exon_number "35";
chr16	StringTie	exon	67961575	67961706	1000	-	.	gene_id "MSTRG.71884"; transcript_id "MSTRG.71884.10"; exon_number "36";
chr16	StringTie	exon	67962244	67963362	1000	-	.	gene_id "MSTRG.71884"; transcript_id "MSTRG.71884.10"; exon_number "37";
chr16	StringTie	transcript	67934483	67968629	1000	-	.	gene_id "MSTRG.71884"; transcript_id "MSTRG.71884.100";
chr16	StringTie	exon	67934483	67934671	1000	-	.	gene_id "MSTRG.71884"; transcript_id "MSTRG.71884.100"; exon_number "1";
chr16	StringTie	exon	67934797	67934948	1000	-	.	gene_id "MSTRG.71884"; transcript_id "MSTRG.71884.100"; exon_number "2";
chr16	StringTie	exon	67935420	67935478	1000	-	.	gene_id "MSTRG.71884"; transcript_id "MSTRG.71884.100"; exon_number "3";
chr16	StringTie	exon	67935630	67935697	1000	-	.	gene_id "MSTRG.71884"; transcript_id "MSTRG.71884.100"; exon_number "4";
chr16	StringTie	exon	67935963	67936103	1000	-	.	gene_id "MSTRG.71884"; transcript_id "MSTRG.71884.100"; exon_number "5";
chr16	StringTie	exon	67936215	67936312	1000	-	.	gene_id "MSTRG.71884"; transcript_id "MSTRG.71884.100"; exon_number "6";
chr16	StringTie	exon	67936398	67936485	1000	-	.	gene_id "MSTRG.71884"; transcript_id "MSTRG.71884.100"; exon_number "7";
chr16	StringTie	exon	67936694	67937007	1000	-	.	gene_id "MSTRG.71884"; transcript_id "MSTRG.71884.100"; exon_number "8";
chr16	StringTie	exon	67939886	67940478	1000	-	.	gene_id "MSTRG.71884"; transcript_id "MSTRG.71884.100"; exon_number "9";
chr16	StringTie	exon	67942363	67942587	1000	-	.	gene_id "MSTRG.71884"; transcript_id "MSTRG.71884.100"; exon_number "10";
chr16	StringTie	exon	67942671	67942766	1000	-	.	gene_id "MSTRG.71884"; transcript_id "MSTRG.71884.100"; exon_number "11";
chr16	StringTie	exon	67942861	67942976	1000	-	.	gene_id "MSTRG.71884"; transcript_id "MSTRG.71884.100"; exon_number "12";
chr16	StringTie	exon	67943056	67944931	1000	-	.	gene_id "MSTRG.71884"; transcript_id "MSTRG.71884.100"; exon_number "13";
chr16	StringTie	exon	67945087	67945220	1000	-	.	gene_id "MSTRG.71884"; transcript_id "MSTRG.71884.100"; exon_number "14";
chr16	StringTie	exon	67945369	67945553	1000	-	.	gene_id "MSTRG.71884"; transcript_id "MSTRG.71884.100"; exon_number "15";
chr16	StringTie	exon	67945764	67945871	1000	-	.	gene_id "MSTRG.71884"; transcript_id "MSTRG.71884.100"; exon_number "16";
chr16	StringTie	exon	67945951	67946082	1000	-	.	gene_id "MSTRG.71884"; transcript_id "MSTRG.71884.100"; exon_number "17";
chr16	StringTie	exon	67946171	67946340	1000	-	.	gene_id "MSTRG.71884"; transcript_id "MSTRG.71884.100"; exon_number "18";
chr16	StringTie	exon	67946438	67946633	1000	-	.	gene_id "MSTRG.71884"; transcript_id "MSTRG.71884.100"; exon_number "19";
chr16	StringTie	exon	67946937	67947105	1000	-	.	gene_id "MSTRG.71884"; transcript_id "MSTRG.71884.100"; exon_number "20";
chr16	StringTie	exon	67947331	67947435	1000	-	.	gene_id "MSTRG.71884"; transcript_id "MSTRG.71884.100"; exon_number "21";
chr16	StringTie	exon	67947669	67947788	1000	-	.	gene_id "MSTRG.71884"; transcript_id "MSTRG.71884.100"; exon_number "22";
chr16	StringTie	exon	67948061	67948159	1000	-	.	gene_id "MSTRG.71884"; transcript_id "MSTRG.71884.100"; exon_number "23";
chr16	StringTie	exon	67949800	67949918	1000	-	.	gene_id "MSTRG.71884"; transcript_id "MSTRG.71884.100"; exon_number "24";
chr16	StringTie	exon	67950319	67950493	1000	-	.	gene_id "MSTRG.71884"; transcript_id "MSTRG.71884.100"; exon_number "25";
chr16	StringTie	exon	67950654	67950711	1000	-	.	gene_id "MSTRG.71884"; transcript_id "MSTRG.71884.100"; exon_number "26";
chr16	StringTie	exon	67950962	67951060	1000	-	.	gene_id "MSTRG.71884"; transcript_id "MSTRG.71884.100"; exon_number "27";
chr16	StringTie	exon	67951140	67951304	1000	-	.	gene_id "MSTRG.71884"; transcript_id "MSTRG.71884.100"; exon_number "28";
chr16	StringTie	exon	67951823	67952037	1000	-	.	gene_id "MSTRG.71884"; transcript_id "MSTRG.71884.100"; exon_number "29";
chr16	StringTie	exon	67952184	67952425	1000	-	.	gene_id "MSTRG.71884"; transcript_id "MSTRG.71884.100"; exon_number "30";
chr16	StringTie	exon	67954643	67954773	1000	-	.	gene_id "MSTRG.71884"; transcript_id "MSTRG.71884.100"; exon_number "31";
chr16	StringTie	exon	67957742	67957796	1000	-	.	gene_id "MSTRG.71884"; transcript_id "MSTRG.71884.100"; exon_number "32";
chr16	StringTie	exon	67957898	67958044	1000	-	.	gene_id "MSTRG.71884"; transcript_id "MSTRG.71884.100"; exon_number "33";
chr16	StringTie	exon	67961575	67961706	1000	-	.	gene_id "MSTRG.71884"; transcript_id "MSTRG.71884.100"; exon_number "34";
chr16	StringTie	exon	67963465	67963559	1000	-	.	gene_id "MSTRG.71884"; transcript_id "MSTRG.71884.100"; exon_number "35";
chr16	StringTie	exon	67968439	67968629	1000	-	.	gene_id "MSTRG.71884"; transcript_id "MSTRG.71884.100"; exon_number "36";
chr16	StringTie	transcript	67934487	67968697	1000	-	.	gene_id "MSTRG.71884"; transcript_id "MSTRG.71884.101";
chr16	StringTie	exon	67934487	67934671	1000	-	.	gene_id "MSTRG.71884"; transcript_id "MSTRG.71884.101"; exon_number "1";
chr16	StringTie	exon	67934797	67934948	1000	-	.	gene_id "MSTRG.71884"; transcript_id "MSTRG.71884.101"; exon_number "2";
chr16	StringTie	exon	67935420	67935478	1000	-	.	gene_id "MSTRG.71884"; transcript_id "MSTRG.71884.101"; exon_number "3";
chr16	StringTie	exon	67935582	67935697	1000	-	.	gene_id "MSTRG.71884"; transcript_id "MSTRG.71884.101"; exon_number "4";
chr16	StringTie	exon	67935963	67936312	1000	-	.	gene_id "MSTRG.71884"; transcript_id "MSTRG.71884.101"; exon_number "5";
chr16	StringTie	exon	67936398	67936485	1000	-	.	gene_id "MSTRG.71884"; transcript_id "MSTRG.71884.101"; exon_number "6";
chr16	StringTie	exon	67936694	67937007	1000	-	.	gene_id "MSTRG.71884"; transcript_id "MSTRG.71884.101"; exon_number "7";
chr16	StringTie	exon	67939886	67940478	1000	-	.	gene_id "MSTRG.71884"; transcript_id "MSTRG.71884.101"; exon_number "8";
chr16	StringTie	exon	67940737	67940831	1000	-	.	gene_id "MSTRG.71884"; transcript_id "MSTRG.71884.101"; exon_number "9";
chr16	StringTie	exon	67942363	67942587	1000	-	.	gene_id "MSTRG.71884"; transcript_id "MSTRG.71884.101"; exon_number "10";
chr16	StringTie	exon	67942671	67942766	1000	-	.	gene_id "MSTRG.71884"; transcript_id "MSTRG.71884.101"; exon_number "11";
chr16	StringTie	exon	67942861	67942976	1000	-	.	gene_id "MSTRG.71884"; transcript_id "MSTRG.71884.101"; exon_number "12";
chr16	StringTie	exon	67943056	67944931	1000	-	.	gene_id "MSTRG.71884"; transcript_id "MSTRG.71884.101"; exon_number "13";
chr16	StringTie	exon	67945087	67945220	1000	-	.	gene_id "MSTRG.71884"; transcript_id "MSTRG.71884.101"; exon_number "14";
chr16	StringTie	exon	67945369	67945553	1000	-	.	gene_id "MSTRG.71884"; transcript_id "MSTRG.71884.101"; exon_number "15";
chr16	StringTie	exon	67945764	67945871	1000	-	.	gene_id "MSTRG.71884"; transcript_id "MSTRG.71884.101"; exon_number "16";
chr16	StringTie	exon	67945951	67946082	1000	-	.	gene_id "MSTRG.71884"; transcript_id "MSTRG.71884.101"; exon_number "17";
chr16	StringTie	exon	67946171	67946340	1000	-	.	gene_id "MSTRG.71884"; transcript_id "MSTRG.71884.101"; exon_number "18";
chr16	StringTie	exon	67946438	67946633	1000	-	.	gene_id "MSTRG.71884"; transcript_id "MSTRG.71884.101"; exon_number "19";
chr16	StringTie	exon	67946937	67947105	1000	-	.	gene_id "MSTRG.71884"; transcript_id "MSTRG.71884.101"; exon_number "20";
chr16	StringTie	exon	67947331	67947435	1000	-	.	gene_id "MSTRG.71884"; transcript_id "MSTRG.71884.101"; exon_number "21";
chr16	StringTie	exon	67947669	67947788	1000	-	.	gene_id "MSTRG.71884"; transcript_id "MSTRG.71884.101"; exon_number "22";
chr16	StringTie	exon	67948061	67948159	1000	-	.	gene_id "MSTRG.71884"; transcript_id "MSTRG.71884.101"; exon_number "23";
chr16	StringTie	exon	67949800	67949918	1000	-	.	gene_id "MSTRG.71884"; transcript_id "MSTRG.71884.101"; exon_number "24";
chr16	StringTie	exon	67950319	67950493	1000	-	.	gene_id "MSTRG.71884"; transcript_id "MSTRG.71884.101"; exon_number "25";
chr16	StringTie	exon	67950654	67950711	1000	-	.	gene_id "MSTRG.71884"; transcript_id "MSTRG.71884.101"; exon_number "26";
chr16	StringTie	exon	67950962	67951060	1000	-	.	gene_id "MSTRG.71884"; transcript_id "MSTRG.71884.101"; exon_number "27";
chr16	StringTie	exon	67951140	67951304	1000	-	.	gene_id "MSTRG.71884"; transcript_id "MSTRG.71884.101"; exon_number "28";
chr16	StringTie	exon	67951823	67952037	1000	-	.	gene_id "MSTRG.71884"; transcript_id "MSTRG.71884.101"; exon_number "29";
chr16	StringTie	exon	67952184	67952425	1000	-	.	gene_id "MSTRG.71884"; transcript_id "MSTRG.71884.101"; exon_number "30";
chr16	StringTie	exon	67954048	67954219	1000	-	.	gene_id "MSTRG.71884"; transcript_id "MSTRG.71884.101"; exon_number "31";
chr16	StringTie	exon	67954643	67954773	1000	-	.	gene_id "MSTRG.71884"; transcript_id "MSTRG.71884.101"; exon_number "32";
chr16	StringTie	exon	67957742	67957796	1000	-	.	gene_id "MSTRG.71884"; transcript_id "MSTRG.71884.101"; exon_number "33";
chr16	StringTie	exon	67957898	67958044	1000	-	.	gene_id "MSTRG.71884"; transcript_id "MSTRG.71884.101"; exon_number "34";
chr16	StringTie	exon	67961575	67961706	1000	-	.	gene_id "MSTRG.71884"; transcript_id "MSTRG.71884.101"; exon_number "35";
chr16	StringTie	exon	67963465	67963559	1000	-	.	gene_id "MSTRG.71884"; transcript_id "MSTRG.71884.101"; exon_number "36";
chr16	StringTie	exon	67968439	67968697	1000	-	.	gene_id "MSTRG.71884"; transcript_id "MSTRG.71884.101"; exon_number "37";
chr16	StringTie	transcript	67934497	67968693	1000	-	.	gene_id "MSTRG.71884"; transcript_id "MSTRG.71884.102";
chr16	StringTie	exon	67934497	67934671	1000	-	.	gene_id "MSTRG.71884"; transcript_id "MSTRG.71884.102"; exon_number "1";
chr16	StringTie	exon	67934797	67934948	1000	-	.	gene_id "MSTRG.71884"; transcript_id "MSTRG.71884.102"; exon_number "2";
chr16	StringTie	exon	67935420	67935478	1000	-	.	gene_id "MSTRG.71884"; transcript_id "MSTRG.71884.102"; exon_number "3";
chr16	StringTie	exon	67935582	67935697	1000	-	.	gene_id "MSTRG.71884"; transcript_id "MSTRG.71884.102"; exon_number "4";
chr16	StringTie	exon	67935963	67936103	1000	-	.	gene_id "MSTRG.71884"; transcript_id "MSTRG.71884.102"; exon_number "5";
chr16	StringTie	exon	67936215	67936312	1000	-	.	gene_id "MSTRG.71884"; transcript_id "MSTRG.71884.102"; exon_number "6";
chr16	StringTie	exon	67936398	67940478	1000	-	.	gene_id "MSTRG.71884"; transcript_id "MSTRG.71884.102"; exon_number "7";
chr16	StringTie	exon	67942363	67942587	1000	-	.	gene_id "MSTRG.71884"; transcript_id "MSTRG.71884.102"; exon_number "8";
chr16	StringTie	exon	67942671	67942766	1000	-	.	gene_id "MSTRG.71884"; transcript_id "MSTRG.71884.102"; exon_number "9";
chr16	StringTie	exon	67942861	67942976	1000	-	.	gene_id "MSTRG.71884"; transcript_id "MSTRG.71884.102"; exon_number "10";
chr16	StringTie	exon	67943056	67944931	1000	-	.	gene_id "MSTRG.71884"; transcript_id "MSTRG.71884.102"; exon_number "11";
chr16	StringTie	exon	67945087	67945220	1000	-	.	gene_id "MSTRG.71884"; transcript_id "MSTRG.71884.102"; exon_number "12";
chr16	StringTie	exon	67945369	67945553	1000	-	.	gene_id "MSTRG.71884"; transcript_id "MSTRG.71884.102"; exon_number "13";
chr16	StringTie	exon	67945764	67945871	1000	-	.	gene_id "MSTRG.71884"; transcript_id "MSTRG.71884.102"; exon_number "14";
chr16	StringTie	exon	67945951	67946082	1000	-	.	gene_id "MSTRG.71884"; transcript_id "MSTRG.71884.102"; exon_number "15";
chr16	StringTie	exon	67946171	67946340	1000	-	.	gene_id "MSTRG.71884"; transcript_id "MSTRG.71884.102"; exon_number "16";
chr16	StringTie	exon	67946438	67946633	1000	-	.	gene_id "MSTRG.71884"; transcript_id "MSTRG.71884.102"; exon_number "17";
chr16	StringTie	exon	67946937	67947105	1000	-	.	gene_id "MSTRG.71884"; transcript_id "MSTRG.71884.102"; exon_number "18";
chr16	StringTie	exon	67947331	67947435	1000	-	.	gene_id "MSTRG.71884"; transcript_id "MSTRG.71884.102"; exon_number "19";
chr16	StringTie	exon	67947669	67947788	1000	-	.	gene_id "MSTRG.71884"; transcript_id "MSTRG.71884.102"; exon_number "20";
chr16	StringTie	exon	67948061	67948159	1000	-	.	gene_id "MSTRG.71884"; transcript_id "MSTRG.71884.102"; exon_number "21";
chr16	StringTie	exon	67949800	67949918	1000	-	.	gene_id "MSTRG.71884"; transcript_id "MSTRG.71884.102"; exon_number "22";
chr16	StringTie	exon	67950319	67950493	1000	-	.	gene_id "MSTRG.71884"; transcript_id "MSTRG.71884.102"; exon_number "23";
chr16	StringTie	exon	67950654	67950711	1000	-	.	gene_id "MSTRG.71884"; transcript_id "MSTRG.71884.102"; exon_number "24";
chr16	StringTie	exon	67950962	67951060	1000	-	.	gene_id "MSTRG.71884"; transcript_id "MSTRG.71884.102"; exon_number "25";
chr16	StringTie	exon	67951140	67951304	1000	-	.	gene_id "MSTRG.71884"; transcript_id "MSTRG.71884.102"; exon_number "26";
chr16	StringTie	exon	67951823	67952037	1000	-	.	gene_id "MSTRG.71884"; transcript_id "MSTRG.71884.102"; exon_number "27";
chr16	StringTie	exon	67952184	67952425	1000	-	.	gene_id "MSTRG.71884"; transcript_id "MSTRG.71884.102"; exon_number "28";
chr16	StringTie	exon	67954073	67954219	1000	-	.	gene_id "MSTRG.71884"; transcript_id "MSTRG.71884.102"; exon_number "29";
chr16	StringTie	exon	67954643	67954773	1000	-	.	gene_id "MSTRG.71884"; transcript_id "MSTRG.71884.102"; exon_number "30";
chr16	StringTie	exon	67957742	67957796	1000	-	.	gene_id "MSTRG.71884"; transcript_id "MSTRG.71884.102"; exon_number "31";
chr16	StringTie	exon	67957898	67958044	1000	-	.	gene_id "MSTRG.71884"; transcript_id "MSTRG.71884.102"; exon_number "32";
chr16	StringTie	exon	67961575	67961706	1000	-	.	gene_id "MSTRG.71884"; transcript_id "MSTRG.71884.102"; exon_number "33";
chr16	StringTie	exon	67963465	67963559	1000	-	.	gene_id "MSTRG.71884"; transcript_id "MSTRG.71884.102"; exon_number "34";
chr16	StringTie	exon	67968439	67968693	1000	-	.	gene_id "MSTRG.71884"; transcript_id "MSTRG.71884.102"; exon_number "35";
chr16	StringTie	transcript	67934497	67936849	1000	-	.	gene_id "MSTRG.71884"; transcript_id "MSTRG.71884.103";
chr16	StringTie	exon	67934497	67934671	1000	-	.	gene_id "MSTRG.71884"; transcript_id "MSTRG.71884.103"; exon_number "1";
chr16	StringTie	exon	67934797	67934948	1000	-	.	gene_id "MSTRG.71884"; transcript_id "MSTRG.71884.103"; exon_number "2";
chr16	StringTie	exon	67935420	67935478	1000	-	.	gene_id "MSTRG.71884"; transcript_id "MSTRG.71884.103"; exon_number "3";
chr16	StringTie	exon	67935582	67935697	1000	-	.	gene_id "MSTRG.71884"; transcript_id "MSTRG.71884.103"; exon_number "4";
chr16	StringTie	exon	67935963	67936103	1000	-	.	gene_id "MSTRG.71884"; transcript_id "MSTRG.71884.103"; exon_number "5";
chr16	StringTie	exon	67936215	67936312	1000	-	.	gene_id "MSTRG.71884"; transcript_id "MSTRG.71884.103"; exon_number "6";
chr16	StringTie	exon	67936398	67936479	1000	-	.	gene_id "MSTRG.71884"; transcript_id "MSTRG.71884.103"; exon_number "7";
chr16	StringTie	exon	67936702	67936849	1000	-	.	gene_id "MSTRG.71884"; transcript_id "MSTRG.71884.103"; exon_number "8";
chr16	StringTie	transcript	67934497	67936856	1000	-	.	gene_id "MSTRG.71884"; transcript_id "MSTRG.71884.104";
chr16	StringTie	exon	67934497	67934671	1000	-	.	gene_id "MSTRG.71884"; transcript_id "MSTRG.71884.104"; exon_number "1";
chr16	StringTie	exon	67934797	67934948	1000	-	.	gene_id "MSTRG.71884"; transcript_id "MSTRG.71884.104"; exon_number "2";
chr16	StringTie	exon	67935420	67935478	1000	-	.	gene_id "MSTRG.71884"; transcript_id "MSTRG.71884.104"; exon_number "3";
chr16	StringTie	exon	67935582	67935619	1000	-	.	gene_id "MSTRG.71884"; transcript_id "MSTRG.71884.104"; exon_number "4";
chr16	StringTie	exon	67935982	67936103	1000	-	.	gene_id "MSTRG.71884"; transcript_id "MSTRG.71884.104"; exon_number "5";
chr16	StringTie	exon	67936215	67936312	1000	-	.	gene_id "MSTRG.71884"; transcript_id "MSTRG.71884.104"; exon_number "6";
chr16	StringTie	exon	67936398	67936485	1000	-	.	gene_id "MSTRG.71884"; transcript_id "MSTRG.71884.104"; exon_number "7";
chr16	StringTie	exon	67936694	67936856	1000	-	.	gene_id "MSTRG.71884"; transcript_id "MSTRG.71884.104"; exon_number "8";
chr16	StringTie	transcript	67934500	67968629	1000	-	.	gene_id "MSTRG.71884"; transcript_id "MSTRG.71884.105";
chr16	StringTie	exon	67934500	67934671	1000	-	.	gene_id "MSTRG.71884"; transcript_id "MSTRG.71884.105"; exon_number "1";
chr16	StringTie	exon	67934797	67934948	1000	-	.	gene_id "MSTRG.71884"; transcript_id "MSTRG.71884.105"; exon_number "2";
chr16	StringTie	exon	67935420	67935478	1000	-	.	gene_id "MSTRG.71884"; transcript_id "MSTRG.71884.105"; exon_number "3";
chr16	StringTie	exon	67935630	67935697	1000	-	.	gene_id "MSTRG.71884"; transcript_id "MSTRG.71884.105"; exon_number "4";
chr16	StringTie	exon	67935963	67936312	1000	-	.	gene_id "MSTRG.71884"; transcript_id "MSTRG.71884.105"; exon_number "5";
chr16	StringTie	exon	67936398	67936485	1000	-	.	gene_id "MSTRG.71884"; transcript_id "MSTRG.71884.105"; exon_number "6";
chr16	StringTie	exon	67936694	67937007	1000	-	.	gene_id "MSTRG.71884"; transcript_id "MSTRG.71884.105"; exon_number "7";
chr16	StringTie	exon	67939886	67940478	1000	-	.	gene_id "MSTRG.71884"; transcript_id "MSTRG.71884.105"; exon_number "8";
chr16	StringTie	exon	67940737	67940831	1000	-	.	gene_id "MSTRG.71884"; transcript_id "MSTRG.71884.105"; exon_number "9";
chr16	StringTie	exon	67942363	67942587	1000	-	.	gene_id "MSTRG.71884"; transcript_id "MSTRG.71884.105"; exon_number "10";
chr16	StringTie	exon	67942671	67942766	1000	-	.	gene_id "MSTRG.71884"; transcript_id "MSTRG.71884.105"; exon_number "11";
chr16	StringTie	exon	67942861	67942976	1000	-	.	gene_id "MSTRG.71884"; transcript_id "MSTRG.71884.105"; exon_number "12";
chr16	StringTie	exon	67943056	67944931	1000	-	.	gene_id "MSTRG.71884"; transcript_id "MSTRG.71884.105"; exon_number "13";
chr16	StringTie	exon	67945087	67945220	1000	-	.	gene_id "MSTRG.71884"; transcript_id "MSTRG.71884.105"; exon_number "14";
chr16	StringTie	exon	67945369	67945553	1000	-	.	gene_id "MSTRG.71884"; transcript_id "MSTRG.71884.105"; exon_number "15";
chr16	StringTie	exon	67945764	67945871	1000	-	.	gene_id "MSTRG.71884"; transcript_id "MSTRG.71884.105"; exon_number "16";
chr16	StringTie	exon	67945951	67946082	1000	-	.	gene_id "MSTRG.71884"; transcript_id "MSTRG.71884.105"; exon_number "17";
chr16	StringTie	exon	67946171	67946340	1000	-	.	gene_id "MSTRG.71884"; transcript_id "MSTRG.71884.105"; exon_number "18";
chr16	StringTie	exon	67946438	67946633	1000	-	.	gene_id "MSTRG.71884"; transcript_id "MSTRG.71884.105"; exon_number "19";
chr16	StringTie	exon	67946937	67947105	1000	-	.	gene_id "MSTRG.71884"; transcript_id "MSTRG.71884.105"; exon_number "20";
chr16	StringTie	exon	67947331	67947435	1000	-	.	gene_id "MSTRG.71884"; transcript_id "MSTRG.71884.105"; exon_number "21";
chr16	StringTie	exon	67947669	67947788	1000	-	.	gene_id "MSTRG.71884"; transcript_id "MSTRG.71884.105"; exon_number "22";
chr16	StringTie	exon	67948061	67948159	1000	-	.	gene_id "MSTRG.71884"; transcript_id "MSTRG.71884.105"; exon_number "23";
chr16	StringTie	exon	67949800	67949918	1000	-	.	gene_id "MSTRG.71884"; transcript_id "MSTRG.71884.105"; exon_number "24";
chr16	StringTie	exon	67950319	67950493	1000	-	.	gene_id "MSTRG.71884"; transcript_id "MSTRG.71884.105"; exon_number "25";
chr16	StringTie	exon	67950654	67950711	1000	-	.	gene_id "MSTRG.71884"; transcript_id "MSTRG.71884.105"; exon_number "26";
chr16	StringTie	exon	67950962	67951060	1000	-	.	gene_id "MSTRG.71884"; transcript_id "MSTRG.71884.105"; exon_number "27";
chr16	StringTie	exon	67951140	67951304	1000	-	.	gene_id "MSTRG.71884"; transcript_id "MSTRG.71884.105"; exon_number "28";
chr16	StringTie	exon	67951823	67952037	1000	-	.	gene_id "MSTRG.71884"; transcript_id "MSTRG.71884.105"; exon_number "29";
chr16	StringTie	exon	67952184	67952425	1000	-	.	gene_id "MSTRG.71884"; transcript_id "MSTRG.71884.105"; exon_number "30";
chr16	StringTie	exon	67954104	67954219	1000	-	.	gene_id "MSTRG.71884"; transcript_id "MSTRG.71884.105"; exon_number "31";
chr16	StringTie	exon	67954643	67954773	1000	-	.	gene_id "MSTRG.71884"; transcript_id "MSTRG.71884.105"; exon_number "32";
chr16	StringTie	exon	67957742	67957796	1000	-	.	gene_id "MSTRG.71884"; transcript_id "MSTRG.71884.105"; exon_number "33";
chr16	StringTie	exon	67957898	67958044	1000	-	.	gene_id "MSTRG.71884"; transcript_id "MSTRG.71884.105"; exon_number "34";
chr16	StringTie	exon	67961575	67961706	1000	-	.	gene_id "MSTRG.71884"; transcript_id "MSTRG.71884.105"; exon_number "35";
chr16	StringTie	exon	67963465	67963559	1000	-	.	gene_id "MSTRG.71884"; transcript_id "MSTRG.71884.105"; exon_number "36";
chr16	StringTie	exon	67968439	67968629	1000	-	.	gene_id "MSTRG.71884"; transcript_id "MSTRG.71884.105"; exon_number "37";
chr16	StringTie	transcript	67934501	67936862	1000	-	.	gene_id "MSTRG.71884"; transcript_id "MSTRG.71884.106";
chr16	StringTie	exon	67934501	67934671	1000	-	.	gene_id "MSTRG.71884"; transcript_id "MSTRG.71884.106"; exon_number "1";
chr16	StringTie	exon	67934797	67934948	1000	-	.	gene_id "MSTRG.71884"; transcript_id "MSTRG.71884.106"; exon_number "2";
chr16	StringTie	exon	67935420	67935478	1000	-	.	gene_id "MSTRG.71884"; transcript_id "MSTRG.71884.106"; exon_number "3";
chr16	StringTie	exon	67935582	67935686	1000	-	.	gene_id "MSTRG.71884"; transcript_id "MSTRG.71884.106"; exon_number "4";
chr16	StringTie	exon	67936015	67936103	1000	-	.	gene_id "MSTRG.71884"; transcript_id "MSTRG.71884.106"; exon_number "5";
chr16	StringTie	exon	67936215	67936312	1000	-	.	gene_id "MSTRG.71884"; transcript_id "MSTRG.71884.106"; exon_number "6";
chr16	StringTie	exon	67936398	67936485	1000	-	.	gene_id "MSTRG.71884"; transcript_id "MSTRG.71884.106"; exon_number "7";
chr16	StringTie	exon	67936694	67936862	1000	-	.	gene_id "MSTRG.71884"; transcript_id "MSTRG.71884.106"; exon_number "8";
chr16	StringTie	transcript	67934501	67936853	1000	-	.	gene_id "MSTRG.71884"; transcript_id "MSTRG.71884.107";
chr16	StringTie	exon	67934501	67934694	1000	-	.	gene_id "MSTRG.71884"; transcript_id "MSTRG.71884.107"; exon_number "1";
chr16	StringTie	exon	67934797	67934948	1000	-	.	gene_id "MSTRG.71884"; transcript_id "MSTRG.71884.107"; exon_number "2";
chr16	StringTie	exon	67935420	67935478	1000	-	.	gene_id "MSTRG.71884"; transcript_id "MSTRG.71884.107"; exon_number "3";
chr16	StringTie	exon	67935582	67935604	1000	-	.	gene_id "MSTRG.71884"; transcript_id "MSTRG.71884.107"; exon_number "4";
chr16	StringTie	exon	67935963	67936103	1000	-	.	gene_id "MSTRG.71884"; transcript_id "MSTRG.71884.107"; exon_number "5";
chr16	StringTie	exon	67936215	67936312	1000	-	.	gene_id "MSTRG.71884"; transcript_id "MSTRG.71884.107"; exon_number "6";
chr16	StringTie	exon	67936398	67936485	1000	-	.	gene_id "MSTRG.71884"; transcript_id "MSTRG.71884.107"; exon_number "7";
chr16	StringTie	exon	67936694	67936853	1000	-	.	gene_id "MSTRG.71884"; transcript_id "MSTRG.71884.107"; exon_number "8";
chr16	StringTie	transcript	67934506	67936846	1000	-	.	gene_id "MSTRG.71884"; transcript_id "MSTRG.71884.109";
chr16	StringTie	exon	67934506	67934671	1000	-	.	gene_id "MSTRG.71884"; transcript_id "MSTRG.71884.109"; exon_number "1";
chr16	StringTie	exon	67934797	67934948	1000	-	.	gene_id "MSTRG.71884"; transcript_id "MSTRG.71884.109"; exon_number "2";
chr16	StringTie	exon	67935420	67935478	1000	-	.	gene_id "MSTRG.71884"; transcript_id "MSTRG.71884.109"; exon_number "3";
chr16	StringTie	exon	67935582	67935697	1000	-	.	gene_id "MSTRG.71884"; transcript_id "MSTRG.71884.109"; exon_number "4";
chr16	StringTie	exon	67935963	67936103	1000	-	.	gene_id "MSTRG.71884"; transcript_id "MSTRG.71884.109"; exon_number "5";
chr16	StringTie	exon	67936215	67936312	1000	-	.	gene_id "MSTRG.71884"; transcript_id "MSTRG.71884.109"; exon_number "6";
chr16	StringTie	exon	67936398	67936479	1000	-	.	gene_id "MSTRG.71884"; transcript_id "MSTRG.71884.109"; exon_number "7";
chr16	StringTie	exon	67936714	67936846	1000	-	.	gene_id "MSTRG.71884"; transcript_id "MSTRG.71884.109"; exon_number "8";
chr16	StringTie	transcript	67927492	67968596	1000	-	.	gene_id "MSTRG.71884"; transcript_id "MSTRG.71884.11";
chr16	StringTie	exon	67927492	67930095	1000	-	.	gene_id "MSTRG.71884"; transcript_id "MSTRG.71884.11"; exon_number "1";
chr16	StringTie	exon	67930185	67930318	1000	-	.	gene_id "MSTRG.71884"; transcript_id "MSTRG.71884.11"; exon_number "2";
chr16	StringTie	exon	67930408	67930588	1000	-	.	gene_id "MSTRG.71884"; transcript_id "MSTRG.71884.11"; exon_number "3";
chr16	StringTie	exon	67930726	67930807	1000	-	.	gene_id "MSTRG.71884"; transcript_id "MSTRG.71884.11"; exon_number "4";
chr16	StringTie	exon	67930920	67930999	1000	-	.	gene_id "MSTRG.71884"; transcript_id "MSTRG.71884.11"; exon_number "5";
chr16	StringTie	exon	67931098	67934671	1000	-	.	gene_id "MSTRG.71884"; transcript_id "MSTRG.71884.11"; exon_number "6";
chr16	StringTie	exon	67934797	67934948	1000	-	.	gene_id "MSTRG.71884"; transcript_id "MSTRG.71884.11"; exon_number "7";
chr16	StringTie	exon	67935420	67935478	1000	-	.	gene_id "MSTRG.71884"; transcript_id "MSTRG.71884.11"; exon_number "8";
chr16	StringTie	exon	67935582	67935697	1000	-	.	gene_id "MSTRG.71884"; transcript_id "MSTRG.71884.11"; exon_number "9";
chr16	StringTie	exon	67935963	67936103	1000	-	.	gene_id "MSTRG.71884"; transcript_id "MSTRG.71884.11"; exon_number "10";
chr16	StringTie	exon	67936215	67936312	1000	-	.	gene_id "MSTRG.71884"; transcript_id "MSTRG.71884.11"; exon_number "11";
chr16	StringTie	exon	67936398	67936485	1000	-	.	gene_id "MSTRG.71884"; transcript_id "MSTRG.71884.11"; exon_number "12";
chr16	StringTie	exon	67936694	67937007	1000	-	.	gene_id "MSTRG.71884"; transcript_id "MSTRG.71884.11"; exon_number "13";
chr16	StringTie	exon	67939886	67940478	1000	-	.	gene_id "MSTRG.71884"; transcript_id "MSTRG.71884.11"; exon_number "14";
chr16	StringTie	exon	67942363	67942587	1000	-	.	gene_id "MSTRG.71884"; transcript_id "MSTRG.71884.11"; exon_number "15";
chr16	StringTie	exon	67942671	67942766	1000	-	.	gene_id "MSTRG.71884"; transcript_id "MSTRG.71884.11"; exon_number "16";
chr16	StringTie	exon	67942861	67942976	1000	-	.	gene_id "MSTRG.71884"; transcript_id "MSTRG.71884.11"; exon_number "17";
chr16	StringTie	exon	67943056	67943212	1000	-	.	gene_id "MSTRG.71884"; transcript_id "MSTRG.71884.11"; exon_number "18";
chr16	StringTie	exon	67943948	67944931	1000	-	.	gene_id "MSTRG.71884"; transcript_id "MSTRG.71884.11"; exon_number "19";
chr16	StringTie	exon	67945087	67945220	1000	-	.	gene_id "MSTRG.71884"; transcript_id "MSTRG.71884.11"; exon_number "20";
chr16	StringTie	exon	67945369	67945553	1000	-	.	gene_id "MSTRG.71884"; transcript_id "MSTRG.71884.11"; exon_number "21";
chr16	StringTie	exon	67945764	67945871	1000	-	.	gene_id "MSTRG.71884"; transcript_id "MSTRG.71884.11"; exon_number "22";
chr16	StringTie	exon	67945951	67946082	1000	-	.	gene_id "MSTRG.71884"; transcript_id "MSTRG.71884.11"; exon_number "23";
chr16	StringTie	exon	67946171	67946340	1000	-	.	gene_id "MSTRG.71884"; transcript_id "MSTRG.71884.11"; exon_number "24";
chr16	StringTie	exon	67946438	67946633	1000	-	.	gene_id "MSTRG.71884"; transcript_id "MSTRG.71884.11"; exon_number "25";
chr16	StringTie	exon	67946937	67947105	1000	-	.	gene_id "MSTRG.71884"; transcript_id "MSTRG.71884.11"; exon_number "26";
chr16	StringTie	exon	67947331	67947435	1000	-	.	gene_id "MSTRG.71884"; transcript_id "MSTRG.71884.11"; exon_number "27";
chr16	StringTie	exon	67947669	67947788	1000	-	.	gene_id "MSTRG.71884"; transcript_id "MSTRG.71884.11"; exon_number "28";
chr16	StringTie	exon	67948061	67948159	1000	-	.	gene_id "MSTRG.71884"; transcript_id "MSTRG.71884.11"; exon_number "29";
chr16	StringTie	exon	67949800	67949918	1000	-	.	gene_id "MSTRG.71884"; transcript_id "MSTRG.71884.11"; exon_number "30";
chr16	StringTie	exon	67950319	67950493	1000	-	.	gene_id "MSTRG.71884"; transcript_id "MSTRG.71884.11"; exon_number "31";
chr16	StringTie	exon	67950654	67950711	1000	-	.	gene_id "MSTRG.71884"; transcript_id "MSTRG.71884.11"; exon_number "32";
chr16	StringTie	exon	67950962	67951060	1000	-	.	gene_id "MSTRG.71884"; transcript_id "MSTRG.71884.11"; exon_number "33";
chr16	StringTie	exon	67951140	67951304	1000	-	.	gene_id "MSTRG.71884"; transcript_id "MSTRG.71884.11"; exon_number "34";
chr16	StringTie	exon	67951823	67952037	1000	-	.	gene_id "MSTRG.71884"; transcript_id "MSTRG.71884.11"; exon_number "35";
chr16	StringTie	exon	67952184	67952425	1000	-	.	gene_id "MSTRG.71884"; transcript_id "MSTRG.71884.11"; exon_number "36";
chr16	StringTie	exon	67954643	67954773	1000	-	.	gene_id "MSTRG.71884"; transcript_id "MSTRG.71884.11"; exon_number "37";
chr16	StringTie	exon	67957742	67957796	1000	-	.	gene_id "MSTRG.71884"; transcript_id "MSTRG.71884.11"; exon_number "38";
chr16	StringTie	exon	67957898	67958044	1000	-	.	gene_id "MSTRG.71884"; transcript_id "MSTRG.71884.11"; exon_number "39";
chr16	StringTie	exon	67961575	67961706	1000	-	.	gene_id "MSTRG.71884"; transcript_id "MSTRG.71884.11"; exon_number "40";
chr16	StringTie	exon	67963437	67963559	1000	-	.	gene_id "MSTRG.71884"; transcript_id "MSTRG.71884.11"; exon_number "41";
chr16	StringTie	exon	67968439	67968596	1000	-	.	gene_id "MSTRG.71884"; transcript_id "MSTRG.71884.11"; exon_number "42";
chr16	StringTie	transcript	67934515	67968650	1000	-	.	gene_id "MSTRG.71884"; transcript_id "MSTRG.71884.112";
chr16	StringTie	exon	67934515	67934671	1000	-	.	gene_id "MSTRG.71884"; transcript_id "MSTRG.71884.112"; exon_number "1";
chr16	StringTie	exon	67934797	67935478	1000	-	.	gene_id "MSTRG.71884"; transcript_id "MSTRG.71884.112"; exon_number "2";
chr16	StringTie	exon	67935582	67935697	1000	-	.	gene_id "MSTRG.71884"; transcript_id "MSTRG.71884.112"; exon_number "3";
chr16	StringTie	exon	67935963	67936103	1000	-	.	gene_id "MSTRG.71884"; transcript_id "MSTRG.71884.112"; exon_number "4";
chr16	StringTie	exon	67936215	67936312	1000	-	.	gene_id "MSTRG.71884"; transcript_id "MSTRG.71884.112"; exon_number "5";
chr16	StringTie	exon	67936398	67936485	1000	-	.	gene_id "MSTRG.71884"; transcript_id "MSTRG.71884.112"; exon_number "6";
chr16	StringTie	exon	67936694	67937007	1000	-	.	gene_id "MSTRG.71884"; transcript_id "MSTRG.71884.112"; exon_number "7";
chr16	StringTie	exon	67939886	67940478	1000	-	.	gene_id "MSTRG.71884"; transcript_id "MSTRG.71884.112"; exon_number "8";
chr16	StringTie	exon	67940737	67942042	1000	-	.	gene_id "MSTRG.71884"; transcript_id "MSTRG.71884.112"; exon_number "9";
chr16	StringTie	exon	67942363	67942587	1000	-	.	gene_id "MSTRG.71884"; transcript_id "MSTRG.71884.112"; exon_number "10";
chr16	StringTie	exon	67942671	67942766	1000	-	.	gene_id "MSTRG.71884"; transcript_id "MSTRG.71884.112"; exon_number "11";
chr16	StringTie	exon	67942861	67942976	1000	-	.	gene_id "MSTRG.71884"; transcript_id "MSTRG.71884.112"; exon_number "12";
chr16	StringTie	exon	67943056	67944931	1000	-	.	gene_id "MSTRG.71884"; transcript_id "MSTRG.71884.112"; exon_number "13";
chr16	StringTie	exon	67945087	67945220	1000	-	.	gene_id "MSTRG.71884"; transcript_id "MSTRG.71884.112"; exon_number "14";
chr16	StringTie	exon	67945369	67945553	1000	-	.	gene_id "MSTRG.71884"; transcript_id "MSTRG.71884.112"; exon_number "15";
chr16	StringTie	exon	67945764	67945871	1000	-	.	gene_id "MSTRG.71884"; transcript_id "MSTRG.71884.112"; exon_number "16";
chr16	StringTie	exon	67945951	67946082	1000	-	.	gene_id "MSTRG.71884"; transcript_id "MSTRG.71884.112"; exon_number "17";
chr16	StringTie	exon	67946171	67946340	1000	-	.	gene_id "MSTRG.71884"; transcript_id "MSTRG.71884.112"; exon_number "18";
chr16	StringTie	exon	67946438	67946633	1000	-	.	gene_id "MSTRG.71884"; transcript_id "MSTRG.71884.112"; exon_number "19";
chr16	StringTie	exon	67946937	67947105	1000	-	.	gene_id "MSTRG.71884"; transcript_id "MSTRG.71884.112"; exon_number "20";
chr16	StringTie	exon	67947331	67947435	1000	-	.	gene_id "MSTRG.71884"; transcript_id "MSTRG.71884.112"; exon_number "21";
chr16	StringTie	exon	67947669	67947788	1000	-	.	gene_id "MSTRG.71884"; transcript_id "MSTRG.71884.112"; exon_number "22";
chr16	StringTie	exon	67948061	67948159	1000	-	.	gene_id "MSTRG.71884"; transcript_id "MSTRG.71884.112"; exon_number "23";
chr16	StringTie	exon	67949800	67949918	1000	-	.	gene_id "MSTRG.71884"; transcript_id "MSTRG.71884.112"; exon_number "24";
chr16	StringTie	exon	67950319	67950493	1000	-	.	gene_id "MSTRG.71884"; transcript_id "MSTRG.71884.112"; exon_number "25";
chr16	StringTie	exon	67950654	67950711	1000	-	.	gene_id "MSTRG.71884"; transcript_id "MSTRG.71884.112"; exon_number "26";
chr16	StringTie	exon	67950962	67951060	1000	-	.	gene_id "MSTRG.71884"; transcript_id "MSTRG.71884.112"; exon_number "27";
chr16	StringTie	exon	67951140	67951304	1000	-	.	gene_id "MSTRG.71884"; transcript_id "MSTRG.71884.112"; exon_number "28";
chr16	StringTie	exon	67951823	67952037	1000	-	.	gene_id "MSTRG.71884"; transcript_id "MSTRG.71884.112"; exon_number "29";
chr16	StringTie	exon	67952184	67952425	1000	-	.	gene_id "MSTRG.71884"; transcript_id "MSTRG.71884.112"; exon_number "30";
chr16	StringTie	exon	67954643	67954773	1000	-	.	gene_id "MSTRG.71884"; transcript_id "MSTRG.71884.112"; exon_number "31";
chr16	StringTie	exon	67957742	67957796	1000	-	.	gene_id "MSTRG.71884"; transcript_id "MSTRG.71884.112"; exon_number "32";
chr16	StringTie	exon	67957898	67958044	1000	-	.	gene_id "MSTRG.71884"; transcript_id "MSTRG.71884.112"; exon_number "33";
chr16	StringTie	exon	67961575	67961706	1000	-	.	gene_id "MSTRG.71884"; transcript_id "MSTRG.71884.112"; exon_number "34";
chr16	StringTie	exon	67963465	67963559	1000	-	.	gene_id "MSTRG.71884"; transcript_id "MSTRG.71884.112"; exon_number "35";
chr16	StringTie	exon	67968439	67968650	1000	-	.	gene_id "MSTRG.71884"; transcript_id "MSTRG.71884.112"; exon_number "36";
chr16	StringTie	transcript	67938910	67968633	1000	-	.	gene_id "MSTRG.71884"; transcript_id "MSTRG.71884.115";
chr16	StringTie	exon	67938910	67940478	1000	-	.	gene_id "MSTRG.71884"; transcript_id "MSTRG.71884.115"; exon_number "1";
chr16	StringTie	exon	67940737	67940825	1000	-	.	gene_id "MSTRG.71884"; transcript_id "MSTRG.71884.115"; exon_number "2";
chr16	StringTie	exon	67942363	67942587	1000	-	.	gene_id "MSTRG.71884"; transcript_id "MSTRG.71884.115"; exon_number "3";
chr16	StringTie	exon	67942671	67942766	1000	-	.	gene_id "MSTRG.71884"; transcript_id "MSTRG.71884.115"; exon_number "4";
chr16	StringTie	exon	67942861	67942976	1000	-	.	gene_id "MSTRG.71884"; transcript_id "MSTRG.71884.115"; exon_number "5";
chr16	StringTie	exon	67943056	67943212	1000	-	.	gene_id "MSTRG.71884"; transcript_id "MSTRG.71884.115"; exon_number "6";
chr16	StringTie	exon	67943948	67944931	1000	-	.	gene_id "MSTRG.71884"; transcript_id "MSTRG.71884.115"; exon_number "7";
chr16	StringTie	exon	67945087	67945220	1000	-	.	gene_id "MSTRG.71884"; transcript_id "MSTRG.71884.115"; exon_number "8";
chr16	StringTie	exon	67945369	67945553	1000	-	.	gene_id "MSTRG.71884"; transcript_id "MSTRG.71884.115"; exon_number "9";
chr16	StringTie	exon	67945764	67945871	1000	-	.	gene_id "MSTRG.71884"; transcript_id "MSTRG.71884.115"; exon_number "10";
chr16	StringTie	exon	67945951	67946082	1000	-	.	gene_id "MSTRG.71884"; transcript_id "MSTRG.71884.115"; exon_number "11";
chr16	StringTie	exon	67946171	67946340	1000	-	.	gene_id "MSTRG.71884"; transcript_id "MSTRG.71884.115"; exon_number "12";
chr16	StringTie	exon	67946438	67946633	1000	-	.	gene_id "MSTRG.71884"; transcript_id "MSTRG.71884.115"; exon_number "13";
chr16	StringTie	exon	67946937	67947105	1000	-	.	gene_id "MSTRG.71884"; transcript_id "MSTRG.71884.115"; exon_number "14";
chr16	StringTie	exon	67947331	67947435	1000	-	.	gene_id "MSTRG.71884"; transcript_id "MSTRG.71884.115"; exon_number "15";
chr16	StringTie	exon	67947669	67947788	1000	-	.	gene_id "MSTRG.71884"; transcript_id "MSTRG.71884.115"; exon_number "16";
chr16	StringTie	exon	67948061	67948159	1000	-	.	gene_id "MSTRG.71884"; transcript_id "MSTRG.71884.115"; exon_number "17";
chr16	StringTie	exon	67949800	67949918	1000	-	.	gene_id "MSTRG.71884"; transcript_id "MSTRG.71884.115"; exon_number "18";
chr16	StringTie	exon	67950319	67950493	1000	-	.	gene_id "MSTRG.71884"; transcript_id "MSTRG.71884.115"; exon_number "19";
chr16	StringTie	exon	67950654	67950711	1000	-	.	gene_id "MSTRG.71884"; transcript_id "MSTRG.71884.115"; exon_number "20";
chr16	StringTie	exon	67950962	67951060	1000	-	.	gene_id "MSTRG.71884"; transcript_id "MSTRG.71884.115"; exon_number "21";
chr16	StringTie	exon	67951140	67951304	1000	-	.	gene_id "MSTRG.71884"; transcript_id "MSTRG.71884.115"; exon_number "22";
chr16	StringTie	exon	67951823	67952037	1000	-	.	gene_id "MSTRG.71884"; transcript_id "MSTRG.71884.115"; exon_number "23";
chr16	StringTie	exon	67952184	67952425	1000	-	.	gene_id "MSTRG.71884"; transcript_id "MSTRG.71884.115"; exon_number "24";
chr16	StringTie	exon	67954643	67954773	1000	-	.	gene_id "MSTRG.71884"; transcript_id "MSTRG.71884.115"; exon_number "25";
chr16	StringTie	exon	67957742	67957796	1000	-	.	gene_id "MSTRG.71884"; transcript_id "MSTRG.71884.115"; exon_number "26";
chr16	StringTie	exon	67957898	67958044	1000	-	.	gene_id "MSTRG.71884"; transcript_id "MSTRG.71884.115"; exon_number "27";
chr16	StringTie	exon	67961575	67961706	1000	-	.	gene_id "MSTRG.71884"; transcript_id "MSTRG.71884.115"; exon_number "28";
chr16	StringTie	exon	67963465	67963559	1000	-	.	gene_id "MSTRG.71884"; transcript_id "MSTRG.71884.115"; exon_number "29";
chr16	StringTie	exon	67968439	67968633	1000	-	.	gene_id "MSTRG.71884"; transcript_id "MSTRG.71884.115"; exon_number "30";
chr16	StringTie	transcript	67938926	67968694	1000	-	.	gene_id "MSTRG.71884"; transcript_id "MSTRG.71884.116";
chr16	StringTie	exon	67938926	67940478	1000	-	.	gene_id "MSTRG.71884"; transcript_id "MSTRG.71884.116"; exon_number "1";
chr16	StringTie	exon	67940737	67940831	1000	-	.	gene_id "MSTRG.71884"; transcript_id "MSTRG.71884.116"; exon_number "2";
chr16	StringTie	exon	67942363	67942587	1000	-	.	gene_id "MSTRG.71884"; transcript_id "MSTRG.71884.116"; exon_number "3";
chr16	StringTie	exon	67942671	67942766	1000	-	.	gene_id "MSTRG.71884"; transcript_id "MSTRG.71884.116"; exon_number "4";
chr16	StringTie	exon	67942861	67942976	1000	-	.	gene_id "MSTRG.71884"; transcript_id "MSTRG.71884.116"; exon_number "5";
chr16	StringTie	exon	67943056	67944931	1000	-	.	gene_id "MSTRG.71884"; transcript_id "MSTRG.71884.116"; exon_number "6";
chr16	StringTie	exon	67945087	67945220	1000	-	.	gene_id "MSTRG.71884"; transcript_id "MSTRG.71884.116"; exon_number "7";
chr16	StringTie	exon	67945369	67945553	1000	-	.	gene_id "MSTRG.71884"; transcript_id "MSTRG.71884.116"; exon_number "8";
chr16	StringTie	exon	67945764	67945871	1000	-	.	gene_id "MSTRG.71884"; transcript_id "MSTRG.71884.116"; exon_number "9";
chr16	StringTie	exon	67945951	67946082	1000	-	.	gene_id "MSTRG.71884"; transcript_id "MSTRG.71884.116"; exon_number "10";
chr16	StringTie	exon	67946171	67946340	1000	-	.	gene_id "MSTRG.71884"; transcript_id "MSTRG.71884.116"; exon_number "11";
chr16	StringTie	exon	67946438	67946633	1000	-	.	gene_id "MSTRG.71884"; transcript_id "MSTRG.71884.116"; exon_number "12";
chr16	StringTie	exon	67946937	67947105	1000	-	.	gene_id "MSTRG.71884"; transcript_id "MSTRG.71884.116"; exon_number "13";
chr16	StringTie	exon	67947331	67947435	1000	-	.	gene_id "MSTRG.71884"; transcript_id "MSTRG.71884.116"; exon_number "14";
chr16	StringTie	exon	67947669	67947788	1000	-	.	gene_id "MSTRG.71884"; transcript_id "MSTRG.71884.116"; exon_number "15";
chr16	StringTie	exon	67948061	67948159	1000	-	.	gene_id "MSTRG.71884"; transcript_id "MSTRG.71884.116"; exon_number "16";
chr16	StringTie	exon	67949800	67949918	1000	-	.	gene_id "MSTRG.71884"; transcript_id "MSTRG.71884.116"; exon_number "17";
chr16	StringTie	exon	67950319	67950493	1000	-	.	gene_id "MSTRG.71884"; transcript_id "MSTRG.71884.116"; exon_number "18";
chr16	StringTie	exon	67950654	67950711	1000	-	.	gene_id "MSTRG.71884"; transcript_id "MSTRG.71884.116"; exon_number "19";
chr16	StringTie	exon	67950962	67951060	1000	-	.	gene_id "MSTRG.71884"; transcript_id "MSTRG.71884.116"; exon_number "20";
chr16	StringTie	exon	67951140	67951304	1000	-	.	gene_id "MSTRG.71884"; transcript_id "MSTRG.71884.116"; exon_number "21";
chr16	StringTie	exon	67951823	67952037	1000	-	.	gene_id "MSTRG.71884"; transcript_id "MSTRG.71884.116"; exon_number "22";
chr16	StringTie	exon	67952184	67952425	1000	-	.	gene_id "MSTRG.71884"; transcript_id "MSTRG.71884.116"; exon_number "23";
chr16	StringTie	exon	67954643	67954773	1000	-	.	gene_id "MSTRG.71884"; transcript_id "MSTRG.71884.116"; exon_number "24";
chr16	StringTie	exon	67957742	67957796	1000	-	.	gene_id "MSTRG.71884"; transcript_id "MSTRG.71884.116"; exon_number "25";
chr16	StringTie	exon	67957898	67958044	1000	-	.	gene_id "MSTRG.71884"; transcript_id "MSTRG.71884.116"; exon_number "26";
chr16	StringTie	exon	67961575	67961706	1000	-	.	gene_id "MSTRG.71884"; transcript_id "MSTRG.71884.116"; exon_number "27";
chr16	StringTie	exon	67968439	67968694	1000	-	.	gene_id "MSTRG.71884"; transcript_id "MSTRG.71884.116"; exon_number "28";
chr16	StringTie	transcript	67939079	67968731	1000	-	.	gene_id "MSTRG.71884"; transcript_id "MSTRG.71884.117";
chr16	StringTie	exon	67939079	67940478	1000	-	.	gene_id "MSTRG.71884"; transcript_id "MSTRG.71884.117"; exon_number "1";
chr16	StringTie	exon	67942363	67942587	1000	-	.	gene_id "MSTRG.71884"; transcript_id "MSTRG.71884.117"; exon_number "2";
chr16	StringTie	exon	67942671	67942766	1000	-	.	gene_id "MSTRG.71884"; transcript_id "MSTRG.71884.117"; exon_number "3";
chr16	StringTie	exon	67942861	67942976	1000	-	.	gene_id "MSTRG.71884"; transcript_id "MSTRG.71884.117"; exon_number "4";
chr16	StringTie	exon	67943056	67943212	1000	-	.	gene_id "MSTRG.71884"; transcript_id "MSTRG.71884.117"; exon_number "5";
chr16	StringTie	exon	67943948	67944931	1000	-	.	gene_id "MSTRG.71884"; transcript_id "MSTRG.71884.117"; exon_number "6";
chr16	StringTie	exon	67945087	67945220	1000	-	.	gene_id "MSTRG.71884"; transcript_id "MSTRG.71884.117"; exon_number "7";
chr16	StringTie	exon	67945369	67945553	1000	-	.	gene_id "MSTRG.71884"; transcript_id "MSTRG.71884.117"; exon_number "8";
chr16	StringTie	exon	67945764	67945871	1000	-	.	gene_id "MSTRG.71884"; transcript_id "MSTRG.71884.117"; exon_number "9";
chr16	StringTie	exon	67945951	67946082	1000	-	.	gene_id "MSTRG.71884"; transcript_id "MSTRG.71884.117"; exon_number "10";
chr16	StringTie	exon	67946171	67946340	1000	-	.	gene_id "MSTRG.71884"; transcript_id "MSTRG.71884.117"; exon_number "11";
chr16	StringTie	exon	67946438	67946633	1000	-	.	gene_id "MSTRG.71884"; transcript_id "MSTRG.71884.117"; exon_number "12";
chr16	StringTie	exon	67946937	67947105	1000	-	.	gene_id "MSTRG.71884"; transcript_id "MSTRG.71884.117"; exon_number "13";
chr16	StringTie	exon	67947331	67947435	1000	-	.	gene_id "MSTRG.71884"; transcript_id "MSTRG.71884.117"; exon_number "14";
chr16	StringTie	exon	67947669	67947788	1000	-	.	gene_id "MSTRG.71884"; transcript_id "MSTRG.71884.117"; exon_number "15";
chr16	StringTie	exon	67948061	67948159	1000	-	.	gene_id "MSTRG.71884"; transcript_id "MSTRG.71884.117"; exon_number "16";
chr16	StringTie	exon	67949800	67949918	1000	-	.	gene_id "MSTRG.71884"; transcript_id "MSTRG.71884.117"; exon_number "17";
chr16	StringTie	exon	67950319	67950493	1000	-	.	gene_id "MSTRG.71884"; transcript_id "MSTRG.71884.117"; exon_number "18";
chr16	StringTie	exon	67950654	67950711	1000	-	.	gene_id "MSTRG.71884"; transcript_id "MSTRG.71884.117"; exon_number "19";
chr16	StringTie	exon	67950962	67951060	1000	-	.	gene_id "MSTRG.71884"; transcript_id "MSTRG.71884.117"; exon_number "20";
chr16	StringTie	exon	67951140	67951304	1000	-	.	gene_id "MSTRG.71884"; transcript_id "MSTRG.71884.117"; exon_number "21";
chr16	StringTie	exon	67951823	67952037	1000	-	.	gene_id "MSTRG.71884"; transcript_id "MSTRG.71884.117"; exon_number "22";
chr16	StringTie	exon	67952184	67952425	1000	-	.	gene_id "MSTRG.71884"; transcript_id "MSTRG.71884.117"; exon_number "23";
chr16	StringTie	exon	67954048	67954219	1000	-	.	gene_id "MSTRG.71884"; transcript_id "MSTRG.71884.117"; exon_number "24";
chr16	StringTie	exon	67954643	67954773	1000	-	.	gene_id "MSTRG.71884"; transcript_id "MSTRG.71884.117"; exon_number "25";
chr16	StringTie	exon	67957742	67957796	1000	-	.	gene_id "MSTRG.71884"; transcript_id "MSTRG.71884.117"; exon_number "26";
chr16	StringTie	exon	67957898	67958044	1000	-	.	gene_id "MSTRG.71884"; transcript_id "MSTRG.71884.117"; exon_number "27";
chr16	StringTie	exon	67961575	67961706	1000	-	.	gene_id "MSTRG.71884"; transcript_id "MSTRG.71884.117"; exon_number "28";
chr16	StringTie	exon	67963465	67963559	1000	-	.	gene_id "MSTRG.71884"; transcript_id "MSTRG.71884.117"; exon_number "29";
chr16	StringTie	exon	67968439	67968731	1000	-	.	gene_id "MSTRG.71884"; transcript_id "MSTRG.71884.117"; exon_number "30";
chr16	StringTie	transcript	67939161	67966953	1000	-	.	gene_id "MSTRG.71884"; transcript_id "MSTRG.71884.118";
chr16	StringTie	exon	67939161	67940478	1000	-	.	gene_id "MSTRG.71884"; transcript_id "MSTRG.71884.118"; exon_number "1";
chr16	StringTie	exon	67940737	67940831	1000	-	.	gene_id "MSTRG.71884"; transcript_id "MSTRG.71884.118"; exon_number "2";
chr16	StringTie	exon	67942363	67942587	1000	-	.	gene_id "MSTRG.71884"; transcript_id "MSTRG.71884.118"; exon_number "3";
chr16	StringTie	exon	67942671	67942766	1000	-	.	gene_id "MSTRG.71884"; transcript_id "MSTRG.71884.118"; exon_number "4";
chr16	StringTie	exon	67942861	67942976	1000	-	.	gene_id "MSTRG.71884"; transcript_id "MSTRG.71884.118"; exon_number "5";
chr16	StringTie	exon	67943056	67944931	1000	-	.	gene_id "MSTRG.71884"; transcript_id "MSTRG.71884.118"; exon_number "6";
chr16	StringTie	exon	67945087	67945220	1000	-	.	gene_id "MSTRG.71884"; transcript_id "MSTRG.71884.118"; exon_number "7";
chr16	StringTie	exon	67945369	67945553	1000	-	.	gene_id "MSTRG.71884"; transcript_id "MSTRG.71884.118"; exon_number "8";
chr16	StringTie	exon	67945764	67945871	1000	-	.	gene_id "MSTRG.71884"; transcript_id "MSTRG.71884.118"; exon_number "9";
chr16	StringTie	exon	67945951	67946082	1000	-	.	gene_id "MSTRG.71884"; transcript_id "MSTRG.71884.118"; exon_number "10";
chr16	StringTie	exon	67946171	67946340	1000	-	.	gene_id "MSTRG.71884"; transcript_id "MSTRG.71884.118"; exon_number "11";
chr16	StringTie	exon	67946438	67946633	1000	-	.	gene_id "MSTRG.71884"; transcript_id "MSTRG.71884.118"; exon_number "12";
chr16	StringTie	exon	67946937	67947105	1000	-	.	gene_id "MSTRG.71884"; transcript_id "MSTRG.71884.118"; exon_number "13";
chr16	StringTie	exon	67947331	67947435	1000	-	.	gene_id "MSTRG.71884"; transcript_id "MSTRG.71884.118"; exon_number "14";
chr16	StringTie	exon	67947669	67947788	1000	-	.	gene_id "MSTRG.71884"; transcript_id "MSTRG.71884.118"; exon_number "15";
chr16	StringTie	exon	67948061	67948159	1000	-	.	gene_id "MSTRG.71884"; transcript_id "MSTRG.71884.118"; exon_number "16";
chr16	StringTie	exon	67949800	67949918	1000	-	.	gene_id "MSTRG.71884"; transcript_id "MSTRG.71884.118"; exon_number "17";
chr16	StringTie	exon	67950319	67950493	1000	-	.	gene_id "MSTRG.71884"; transcript_id "MSTRG.71884.118"; exon_number "18";
chr16	StringTie	exon	67950654	67950711	1000	-	.	gene_id "MSTRG.71884"; transcript_id "MSTRG.71884.118"; exon_number "19";
chr16	StringTie	exon	67950962	67951060	1000	-	.	gene_id "MSTRG.71884"; transcript_id "MSTRG.71884.118"; exon_number "20";
chr16	StringTie	exon	67951140	67951304	1000	-	.	gene_id "MSTRG.71884"; transcript_id "MSTRG.71884.118"; exon_number "21";
chr16	StringTie	exon	67951823	67952037	1000	-	.	gene_id "MSTRG.71884"; transcript_id "MSTRG.71884.118"; exon_number "22";
chr16	StringTie	exon	67952184	67952425	1000	-	.	gene_id "MSTRG.71884"; transcript_id "MSTRG.71884.118"; exon_number "23";
chr16	StringTie	exon	67954104	67954219	1000	-	.	gene_id "MSTRG.71884"; transcript_id "MSTRG.71884.118"; exon_number "24";
chr16	StringTie	exon	67954643	67954773	1000	-	.	gene_id "MSTRG.71884"; transcript_id "MSTRG.71884.118"; exon_number "25";
chr16	StringTie	exon	67957742	67957796	1000	-	.	gene_id "MSTRG.71884"; transcript_id "MSTRG.71884.118"; exon_number "26";
chr16	StringTie	exon	67957898	67957905	1000	-	.	gene_id "MSTRG.71884"; transcript_id "MSTRG.71884.118"; exon_number "27";
chr16	StringTie	exon	67957935	67958044	1000	-	.	gene_id "MSTRG.71884"; transcript_id "MSTRG.71884.118"; exon_number "28";
chr16	StringTie	exon	67961575	67961706	1000	-	.	gene_id "MSTRG.71884"; transcript_id "MSTRG.71884.118"; exon_number "29";
chr16	StringTie	exon	67963465	67963559	1000	-	.	gene_id "MSTRG.71884"; transcript_id "MSTRG.71884.118"; exon_number "30";
chr16	StringTie	exon	67966753	67966953	1000	-	.	gene_id "MSTRG.71884"; transcript_id "MSTRG.71884.118"; exon_number "31";
chr16	StringTie	transcript	67939234	67968609	1000	-	.	gene_id "MSTRG.71884"; transcript_id "MSTRG.71884.119";
chr16	StringTie	exon	67939234	67939369	1000	-	.	gene_id "MSTRG.71884"; transcript_id "MSTRG.71884.119"; exon_number "1";
chr16	StringTie	exon	67939886	67940478	1000	-	.	gene_id "MSTRG.71884"; transcript_id "MSTRG.71884.119"; exon_number "2";
chr16	StringTie	exon	67940737	67940831	1000	-	.	gene_id "MSTRG.71884"; transcript_id "MSTRG.71884.119"; exon_number "3";
chr16	StringTie	exon	67942363	67942587	1000	-	.	gene_id "MSTRG.71884"; transcript_id "MSTRG.71884.119"; exon_number "4";
chr16	StringTie	exon	67942671	67942766	1000	-	.	gene_id "MSTRG.71884"; transcript_id "MSTRG.71884.119"; exon_number "5";
chr16	StringTie	exon	67942861	67942976	1000	-	.	gene_id "MSTRG.71884"; transcript_id "MSTRG.71884.119"; exon_number "6";
chr16	StringTie	exon	67943056	67943212	1000	-	.	gene_id "MSTRG.71884"; transcript_id "MSTRG.71884.119"; exon_number "7";
chr16	StringTie	exon	67943948	67944931	1000	-	.	gene_id "MSTRG.71884"; transcript_id "MSTRG.71884.119"; exon_number "8";
chr16	StringTie	exon	67945087	67945220	1000	-	.	gene_id "MSTRG.71884"; transcript_id "MSTRG.71884.119"; exon_number "9";
chr16	StringTie	exon	67945369	67945553	1000	-	.	gene_id "MSTRG.71884"; transcript_id "MSTRG.71884.119"; exon_number "10";
chr16	StringTie	exon	67945764	67945871	1000	-	.	gene_id "MSTRG.71884"; transcript_id "MSTRG.71884.119"; exon_number "11";
chr16	StringTie	exon	67945951	67946082	1000	-	.	gene_id "MSTRG.71884"; transcript_id "MSTRG.71884.119"; exon_number "12";
chr16	StringTie	exon	67946171	67946340	1000	-	.	gene_id "MSTRG.71884"; transcript_id "MSTRG.71884.119"; exon_number "13";
chr16	StringTie	exon	67946438	67946633	1000	-	.	gene_id "MSTRG.71884"; transcript_id "MSTRG.71884.119"; exon_number "14";
chr16	StringTie	exon	67946937	67947105	1000	-	.	gene_id "MSTRG.71884"; transcript_id "MSTRG.71884.119"; exon_number "15";
chr16	StringTie	exon	67947331	67947435	1000	-	.	gene_id "MSTRG.71884"; transcript_id "MSTRG.71884.119"; exon_number "16";
chr16	StringTie	exon	67947669	67947788	1000	-	.	gene_id "MSTRG.71884"; transcript_id "MSTRG.71884.119"; exon_number "17";
chr16	StringTie	exon	67948061	67948159	1000	-	.	gene_id "MSTRG.71884"; transcript_id "MSTRG.71884.119"; exon_number "18";
chr16	StringTie	exon	67949800	67949918	1000	-	.	gene_id "MSTRG.71884"; transcript_id "MSTRG.71884.119"; exon_number "19";
chr16	StringTie	exon	67950319	67950493	1000	-	.	gene_id "MSTRG.71884"; transcript_id "MSTRG.71884.119"; exon_number "20";
chr16	StringTie	exon	67950654	67950711	1000	-	.	gene_id "MSTRG.71884"; transcript_id "MSTRG.71884.119"; exon_number "21";
chr16	StringTie	exon	67950962	67951060	1000	-	.	gene_id "MSTRG.71884"; transcript_id "MSTRG.71884.119"; exon_number "22";
chr16	StringTie	exon	67951140	67951304	1000	-	.	gene_id "MSTRG.71884"; transcript_id "MSTRG.71884.119"; exon_number "23";
chr16	StringTie	exon	67951823	67952037	1000	-	.	gene_id "MSTRG.71884"; transcript_id "MSTRG.71884.119"; exon_number "24";
chr16	StringTie	exon	67952184	67952425	1000	-	.	gene_id "MSTRG.71884"; transcript_id "MSTRG.71884.119"; exon_number "25";
chr16	StringTie	exon	67954073	67954219	1000	-	.	gene_id "MSTRG.71884"; transcript_id "MSTRG.71884.119"; exon_number "26";
chr16	StringTie	exon	67954643	67954773	1000	-	.	gene_id "MSTRG.71884"; transcript_id "MSTRG.71884.119"; exon_number "27";
chr16	StringTie	exon	67957742	67957796	1000	-	.	gene_id "MSTRG.71884"; transcript_id "MSTRG.71884.119"; exon_number "28";
chr16	StringTie	exon	67957898	67958044	1000	-	.	gene_id "MSTRG.71884"; transcript_id "MSTRG.71884.119"; exon_number "29";
chr16	StringTie	exon	67961575	67961706	1000	-	.	gene_id "MSTRG.71884"; transcript_id "MSTRG.71884.119"; exon_number "30";
chr16	StringTie	exon	67963465	67963559	1000	-	.	gene_id "MSTRG.71884"; transcript_id "MSTRG.71884.119"; exon_number "31";
chr16	StringTie	exon	67968439	67968609	1000	-	.	gene_id "MSTRG.71884"; transcript_id "MSTRG.71884.119"; exon_number "32";
chr16	StringTie	transcript	67927501	67968793	1000	-	.	gene_id "MSTRG.71884"; transcript_id "MSTRG.71884.12";
chr16	StringTie	exon	67927501	67930095	1000	-	.	gene_id "MSTRG.71884"; transcript_id "MSTRG.71884.12"; exon_number "1";
chr16	StringTie	exon	67930185	67930318	1000	-	.	gene_id "MSTRG.71884"; transcript_id "MSTRG.71884.12"; exon_number "2";
chr16	StringTie	exon	67930408	67930588	1000	-	.	gene_id "MSTRG.71884"; transcript_id "MSTRG.71884.12"; exon_number "3";
chr16	StringTie	exon	67930726	67930807	1000	-	.	gene_id "MSTRG.71884"; transcript_id "MSTRG.71884.12"; exon_number "4";
chr16	StringTie	exon	67930920	67930999	1000	-	.	gene_id "MSTRG.71884"; transcript_id "MSTRG.71884.12"; exon_number "5";
chr16	StringTie	exon	67931098	67934671	1000	-	.	gene_id "MSTRG.71884"; transcript_id "MSTRG.71884.12"; exon_number "6";
chr16	StringTie	exon	67934797	67934948	1000	-	.	gene_id "MSTRG.71884"; transcript_id "MSTRG.71884.12"; exon_number "7";
chr16	StringTie	exon	67935420	67935478	1000	-	.	gene_id "MSTRG.71884"; transcript_id "MSTRG.71884.12"; exon_number "8";
chr16	StringTie	exon	67935582	67935697	1000	-	.	gene_id "MSTRG.71884"; transcript_id "MSTRG.71884.12"; exon_number "9";
chr16	StringTie	exon	67935963	67936103	1000	-	.	gene_id "MSTRG.71884"; transcript_id "MSTRG.71884.12"; exon_number "10";
chr16	StringTie	exon	67936215	67936312	1000	-	.	gene_id "MSTRG.71884"; transcript_id "MSTRG.71884.12"; exon_number "11";
chr16	StringTie	exon	67936398	67936485	1000	-	.	gene_id "MSTRG.71884"; transcript_id "MSTRG.71884.12"; exon_number "12";
chr16	StringTie	exon	67936694	67937007	1000	-	.	gene_id "MSTRG.71884"; transcript_id "MSTRG.71884.12"; exon_number "13";
chr16	StringTie	exon	67939886	67940478	1000	-	.	gene_id "MSTRG.71884"; transcript_id "MSTRG.71884.12"; exon_number "14";
chr16	StringTie	exon	67940737	67940831	1000	-	.	gene_id "MSTRG.71884"; transcript_id "MSTRG.71884.12"; exon_number "15";
chr16	StringTie	exon	67942363	67942587	1000	-	.	gene_id "MSTRG.71884"; transcript_id "MSTRG.71884.12"; exon_number "16";
chr16	StringTie	exon	67942671	67942766	1000	-	.	gene_id "MSTRG.71884"; transcript_id "MSTRG.71884.12"; exon_number "17";
chr16	StringTie	exon	67942861	67942976	1000	-	.	gene_id "MSTRG.71884"; transcript_id "MSTRG.71884.12"; exon_number "18";
chr16	StringTie	exon	67943056	67943212	1000	-	.	gene_id "MSTRG.71884"; transcript_id "MSTRG.71884.12"; exon_number "19";
chr16	StringTie	exon	67943948	67944931	1000	-	.	gene_id "MSTRG.71884"; transcript_id "MSTRG.71884.12"; exon_number "20";
chr16	StringTie	exon	67945087	67945220	1000	-	.	gene_id "MSTRG.71884"; transcript_id "MSTRG.71884.12"; exon_number "21";
chr16	StringTie	exon	67945369	67945553	1000	-	.	gene_id "MSTRG.71884"; transcript_id "MSTRG.71884.12"; exon_number "22";
chr16	StringTie	exon	67945764	67945871	1000	-	.	gene_id "MSTRG.71884"; transcript_id "MSTRG.71884.12"; exon_number "23";
chr16	StringTie	exon	67945951	67946082	1000	-	.	gene_id "MSTRG.71884"; transcript_id "MSTRG.71884.12"; exon_number "24";
chr16	StringTie	exon	67946171	67946340	1000	-	.	gene_id "MSTRG.71884"; transcript_id "MSTRG.71884.12"; exon_number "25";
chr16	StringTie	exon	67946438	67946633	1000	-	.	gene_id "MSTRG.71884"; transcript_id "MSTRG.71884.12"; exon_number "26";
chr16	StringTie	exon	67946937	67947105	1000	-	.	gene_id "MSTRG.71884"; transcript_id "MSTRG.71884.12"; exon_number "27";
chr16	StringTie	exon	67947331	67947435	1000	-	.	gene_id "MSTRG.71884"; transcript_id "MSTRG.71884.12"; exon_number "28";
chr16	StringTie	exon	67947669	67947788	1000	-	.	gene_id "MSTRG.71884"; transcript_id "MSTRG.71884.12"; exon_number "29";
chr16	StringTie	exon	67948061	67948159	1000	-	.	gene_id "MSTRG.71884"; transcript_id "MSTRG.71884.12"; exon_number "30";
chr16	StringTie	exon	67949800	67949918	1000	-	.	gene_id "MSTRG.71884"; transcript_id "MSTRG.71884.12"; exon_number "31";
chr16	StringTie	exon	67950319	67950493	1000	-	.	gene_id "MSTRG.71884"; transcript_id "MSTRG.71884.12"; exon_number "32";
chr16	StringTie	exon	67950654	67950711	1000	-	.	gene_id "MSTRG.71884"; transcript_id "MSTRG.71884.12"; exon_number "33";
chr16	StringTie	exon	67950962	67951060	1000	-	.	gene_id "MSTRG.71884"; transcript_id "MSTRG.71884.12"; exon_number "34";
chr16	StringTie	exon	67951140	67951304	1000	-	.	gene_id "MSTRG.71884"; transcript_id "MSTRG.71884.12"; exon_number "35";
chr16	StringTie	exon	67951823	67952037	1000	-	.	gene_id "MSTRG.71884"; transcript_id "MSTRG.71884.12"; exon_number "36";
chr16	StringTie	exon	67952184	67952425	1000	-	.	gene_id "MSTRG.71884"; transcript_id "MSTRG.71884.12"; exon_number "37";
chr16	StringTie	exon	67954643	67954773	1000	-	.	gene_id "MSTRG.71884"; transcript_id "MSTRG.71884.12"; exon_number "38";
chr16	StringTie	exon	67957742	67957796	1000	-	.	gene_id "MSTRG.71884"; transcript_id "MSTRG.71884.12"; exon_number "39";
chr16	StringTie	exon	67957898	67958044	1000	-	.	gene_id "MSTRG.71884"; transcript_id "MSTRG.71884.12"; exon_number "40";
chr16	StringTie	exon	67961575	67961706	1000	-	.	gene_id "MSTRG.71884"; transcript_id "MSTRG.71884.12"; exon_number "41";
chr16	StringTie	exon	67963465	67963559	1000	-	.	gene_id "MSTRG.71884"; transcript_id "MSTRG.71884.12"; exon_number "42";
chr16	StringTie	exon	67968439	67968793	1000	-	.	gene_id "MSTRG.71884"; transcript_id "MSTRG.71884.12"; exon_number "43";
chr16	StringTie	transcript	67939360	67968623	1000	-	.	gene_id "MSTRG.71884"; transcript_id "MSTRG.71884.120";
chr16	StringTie	exon	67939360	67940478	1000	-	.	gene_id "MSTRG.71884"; transcript_id "MSTRG.71884.120"; exon_number "1";
chr16	StringTie	exon	67940737	67940831	1000	-	.	gene_id "MSTRG.71884"; transcript_id "MSTRG.71884.120"; exon_number "2";
chr16	StringTie	exon	67942363	67942582	1000	-	.	gene_id "MSTRG.71884"; transcript_id "MSTRG.71884.120"; exon_number "3";
chr16	StringTie	exon	67942671	67942766	1000	-	.	gene_id "MSTRG.71884"; transcript_id "MSTRG.71884.120"; exon_number "4";
chr16	StringTie	exon	67942861	67942976	1000	-	.	gene_id "MSTRG.71884"; transcript_id "MSTRG.71884.120"; exon_number "5";
chr16	StringTie	exon	67943056	67943212	1000	-	.	gene_id "MSTRG.71884"; transcript_id "MSTRG.71884.120"; exon_number "6";
chr16	StringTie	exon	67943948	67944931	1000	-	.	gene_id "MSTRG.71884"; transcript_id "MSTRG.71884.120"; exon_number "7";
chr16	StringTie	exon	67945087	67945220	1000	-	.	gene_id "MSTRG.71884"; transcript_id "MSTRG.71884.120"; exon_number "8";
chr16	StringTie	exon	67945369	67945553	1000	-	.	gene_id "MSTRG.71884"; transcript_id "MSTRG.71884.120"; exon_number "9";
chr16	StringTie	exon	67945764	67945871	1000	-	.	gene_id "MSTRG.71884"; transcript_id "MSTRG.71884.120"; exon_number "10";
chr16	StringTie	exon	67945951	67946082	1000	-	.	gene_id "MSTRG.71884"; transcript_id "MSTRG.71884.120"; exon_number "11";
chr16	StringTie	exon	67946171	67946340	1000	-	.	gene_id "MSTRG.71884"; transcript_id "MSTRG.71884.120"; exon_number "12";
chr16	StringTie	exon	67946438	67946633	1000	-	.	gene_id "MSTRG.71884"; transcript_id "MSTRG.71884.120"; exon_number "13";
chr16	StringTie	exon	67946937	67947105	1000	-	.	gene_id "MSTRG.71884"; transcript_id "MSTRG.71884.120"; exon_number "14";
chr16	StringTie	exon	67947331	67947435	1000	-	.	gene_id "MSTRG.71884"; transcript_id "MSTRG.71884.120"; exon_number "15";
chr16	StringTie	exon	67947669	67947788	1000	-	.	gene_id "MSTRG.71884"; transcript_id "MSTRG.71884.120"; exon_number "16";
chr16	StringTie	exon	67948061	67948159	1000	-	.	gene_id "MSTRG.71884"; transcript_id "MSTRG.71884.120"; exon_number "17";
chr16	StringTie	exon	67949800	67949918	1000	-	.	gene_id "MSTRG.71884"; transcript_id "MSTRG.71884.120"; exon_number "18";
chr16	StringTie	exon	67950319	67950493	1000	-	.	gene_id "MSTRG.71884"; transcript_id "MSTRG.71884.120"; exon_number "19";
chr16	StringTie	exon	67950654	67950711	1000	-	.	gene_id "MSTRG.71884"; transcript_id "MSTRG.71884.120"; exon_number "20";
chr16	StringTie	exon	67950962	67951060	1000	-	.	gene_id "MSTRG.71884"; transcript_id "MSTRG.71884.120"; exon_number "21";
chr16	StringTie	exon	67951140	67951304	1000	-	.	gene_id "MSTRG.71884"; transcript_id "MSTRG.71884.120"; exon_number "22";
chr16	StringTie	exon	67951823	67952037	1000	-	.	gene_id "MSTRG.71884"; transcript_id "MSTRG.71884.120"; exon_number "23";
chr16	StringTie	exon	67952184	67952425	1000	-	.	gene_id "MSTRG.71884"; transcript_id "MSTRG.71884.120"; exon_number "24";
chr16	StringTie	exon	67954643	67954773	1000	-	.	gene_id "MSTRG.71884"; transcript_id "MSTRG.71884.120"; exon_number "25";
chr16	StringTie	exon	67957742	67957796	1000	-	.	gene_id "MSTRG.71884"; transcript_id "MSTRG.71884.120"; exon_number "26";
chr16	StringTie	exon	67957898	67958044	1000	-	.	gene_id "MSTRG.71884"; transcript_id "MSTRG.71884.120"; exon_number "27";
chr16	StringTie	exon	67961575	67961706	1000	-	.	gene_id "MSTRG.71884"; transcript_id "MSTRG.71884.120"; exon_number "28";
chr16	StringTie	exon	67963465	67963559	1000	-	.	gene_id "MSTRG.71884"; transcript_id "MSTRG.71884.120"; exon_number "29";
chr16	StringTie	exon	67968439	67968623	1000	-	.	gene_id "MSTRG.71884"; transcript_id "MSTRG.71884.120"; exon_number "30";
chr16	StringTie	transcript	67939715	67968609	1000	-	.	gene_id "MSTRG.71884"; transcript_id "MSTRG.71884.121";
chr16	StringTie	exon	67939715	67940478	1000	-	.	gene_id "MSTRG.71884"; transcript_id "MSTRG.71884.121"; exon_number "1";
chr16	StringTie	exon	67942363	67942587	1000	-	.	gene_id "MSTRG.71884"; transcript_id "MSTRG.71884.121"; exon_number "2";
chr16	StringTie	exon	67942671	67942976	1000	-	.	gene_id "MSTRG.71884"; transcript_id "MSTRG.71884.121"; exon_number "3";
chr16	StringTie	exon	67943056	67943212	1000	-	.	gene_id "MSTRG.71884"; transcript_id "MSTRG.71884.121"; exon_number "4";
chr16	StringTie	exon	67943948	67944931	1000	-	.	gene_id "MSTRG.71884"; transcript_id "MSTRG.71884.121"; exon_number "5";
chr16	StringTie	exon	67945087	67945220	1000	-	.	gene_id "MSTRG.71884"; transcript_id "MSTRG.71884.121"; exon_number "6";
chr16	StringTie	exon	67945369	67945553	1000	-	.	gene_id "MSTRG.71884"; transcript_id "MSTRG.71884.121"; exon_number "7";
chr16	StringTie	exon	67945764	67945871	1000	-	.	gene_id "MSTRG.71884"; transcript_id "MSTRG.71884.121"; exon_number "8";
chr16	StringTie	exon	67945951	67946082	1000	-	.	gene_id "MSTRG.71884"; transcript_id "MSTRG.71884.121"; exon_number "9";
chr16	StringTie	exon	67946171	67946340	1000	-	.	gene_id "MSTRG.71884"; transcript_id "MSTRG.71884.121"; exon_number "10";
chr16	StringTie	exon	67946438	67946633	1000	-	.	gene_id "MSTRG.71884"; transcript_id "MSTRG.71884.121"; exon_number "11";
chr16	StringTie	exon	67946937	67947105	1000	-	.	gene_id "MSTRG.71884"; transcript_id "MSTRG.71884.121"; exon_number "12";
chr16	StringTie	exon	67947331	67947435	1000	-	.	gene_id "MSTRG.71884"; transcript_id "MSTRG.71884.121"; exon_number "13";
chr16	StringTie	exon	67947669	67947788	1000	-	.	gene_id "MSTRG.71884"; transcript_id "MSTRG.71884.121"; exon_number "14";
chr16	StringTie	exon	67948061	67948159	1000	-	.	gene_id "MSTRG.71884"; transcript_id "MSTRG.71884.121"; exon_number "15";
chr16	StringTie	exon	67949800	67949900	1000	-	.	gene_id "MSTRG.71884"; transcript_id "MSTRG.71884.121"; exon_number "16";
chr16	StringTie	exon	67950319	67950493	1000	-	.	gene_id "MSTRG.71884"; transcript_id "MSTRG.71884.121"; exon_number "17";
chr16	StringTie	exon	67950654	67950711	1000	-	.	gene_id "MSTRG.71884"; transcript_id "MSTRG.71884.121"; exon_number "18";
chr16	StringTie	exon	67950962	67951060	1000	-	.	gene_id "MSTRG.71884"; transcript_id "MSTRG.71884.121"; exon_number "19";
chr16	StringTie	exon	67951140	67951304	1000	-	.	gene_id "MSTRG.71884"; transcript_id "MSTRG.71884.121"; exon_number "20";
chr16	StringTie	exon	67951823	67952037	1000	-	.	gene_id "MSTRG.71884"; transcript_id "MSTRG.71884.121"; exon_number "21";
chr16	StringTie	exon	67952184	67952425	1000	-	.	gene_id "MSTRG.71884"; transcript_id "MSTRG.71884.121"; exon_number "22";
chr16	StringTie	exon	67954643	67954773	1000	-	.	gene_id "MSTRG.71884"; transcript_id "MSTRG.71884.121"; exon_number "23";
chr16	StringTie	exon	67957742	67957796	1000	-	.	gene_id "MSTRG.71884"; transcript_id "MSTRG.71884.121"; exon_number "24";
chr16	StringTie	exon	67957898	67958044	1000	-	.	gene_id "MSTRG.71884"; transcript_id "MSTRG.71884.121"; exon_number "25";
chr16	StringTie	exon	67961575	67961706	1000	-	.	gene_id "MSTRG.71884"; transcript_id "MSTRG.71884.121"; exon_number "26";
chr16	StringTie	exon	67963465	67963559	1000	-	.	gene_id "MSTRG.71884"; transcript_id "MSTRG.71884.121"; exon_number "27";
chr16	StringTie	exon	67968439	67968609	1000	-	.	gene_id "MSTRG.71884"; transcript_id "MSTRG.71884.121"; exon_number "28";
chr16	StringTie	transcript	67939823	67969192	1000	-	.	gene_id "MSTRG.71884"; transcript_id "MSTRG.71884.123";
chr16	StringTie	exon	67939823	67940478	1000	-	.	gene_id "MSTRG.71884"; transcript_id "MSTRG.71884.123"; exon_number "1";
chr16	StringTie	exon	67940737	67940831	1000	-	.	gene_id "MSTRG.71884"; transcript_id "MSTRG.71884.123"; exon_number "2";
chr16	StringTie	exon	67942363	67942579	1000	-	.	gene_id "MSTRG.71884"; transcript_id "MSTRG.71884.123"; exon_number "3";
chr16	StringTie	exon	67942671	67942766	1000	-	.	gene_id "MSTRG.71884"; transcript_id "MSTRG.71884.123"; exon_number "4";
chr16	StringTie	exon	67942861	67942976	1000	-	.	gene_id "MSTRG.71884"; transcript_id "MSTRG.71884.123"; exon_number "5";
chr16	StringTie	exon	67943056	67943212	1000	-	.	gene_id "MSTRG.71884"; transcript_id "MSTRG.71884.123"; exon_number "6";
chr16	StringTie	exon	67943948	67944931	1000	-	.	gene_id "MSTRG.71884"; transcript_id "MSTRG.71884.123"; exon_number "7";
chr16	StringTie	exon	67945087	67945220	1000	-	.	gene_id "MSTRG.71884"; transcript_id "MSTRG.71884.123"; exon_number "8";
chr16	StringTie	exon	67945369	67945553	1000	-	.	gene_id "MSTRG.71884"; transcript_id "MSTRG.71884.123"; exon_number "9";
chr16	StringTie	exon	67945764	67945871	1000	-	.	gene_id "MSTRG.71884"; transcript_id "MSTRG.71884.123"; exon_number "10";
chr16	StringTie	exon	67945951	67946082	1000	-	.	gene_id "MSTRG.71884"; transcript_id "MSTRG.71884.123"; exon_number "11";
chr16	StringTie	exon	67946171	67946340	1000	-	.	gene_id "MSTRG.71884"; transcript_id "MSTRG.71884.123"; exon_number "12";
chr16	StringTie	exon	67946438	67946633	1000	-	.	gene_id "MSTRG.71884"; transcript_id "MSTRG.71884.123"; exon_number "13";
chr16	StringTie	exon	67946937	67947105	1000	-	.	gene_id "MSTRG.71884"; transcript_id "MSTRG.71884.123"; exon_number "14";
chr16	StringTie	exon	67947331	67947435	1000	-	.	gene_id "MSTRG.71884"; transcript_id "MSTRG.71884.123"; exon_number "15";
chr16	StringTie	exon	67947669	67947788	1000	-	.	gene_id "MSTRG.71884"; transcript_id "MSTRG.71884.123"; exon_number "16";
chr16	StringTie	exon	67948061	67948159	1000	-	.	gene_id "MSTRG.71884"; transcript_id "MSTRG.71884.123"; exon_number "17";
chr16	StringTie	exon	67949800	67949918	1000	-	.	gene_id "MSTRG.71884"; transcript_id "MSTRG.71884.123"; exon_number "18";
chr16	StringTie	exon	67950319	67950493	1000	-	.	gene_id "MSTRG.71884"; transcript_id "MSTRG.71884.123"; exon_number "19";
chr16	StringTie	exon	67950654	67951304	1000	-	.	gene_id "MSTRG.71884"; transcript_id "MSTRG.71884.123"; exon_number "20";
chr16	StringTie	exon	67951823	67952037	1000	-	.	gene_id "MSTRG.71884"; transcript_id "MSTRG.71884.123"; exon_number "21";
chr16	StringTie	exon	67952184	67952425	1000	-	.	gene_id "MSTRG.71884"; transcript_id "MSTRG.71884.123"; exon_number "22";
chr16	StringTie	exon	67954104	67954219	1000	-	.	gene_id "MSTRG.71884"; transcript_id "MSTRG.71884.123"; exon_number "23";
chr16	StringTie	exon	67954643	67954773	1000	-	.	gene_id "MSTRG.71884"; transcript_id "MSTRG.71884.123"; exon_number "24";
chr16	StringTie	exon	67957742	67957796	1000	-	.	gene_id "MSTRG.71884"; transcript_id "MSTRG.71884.123"; exon_number "25";
chr16	StringTie	exon	67957898	67958044	1000	-	.	gene_id "MSTRG.71884"; transcript_id "MSTRG.71884.123"; exon_number "26";
chr16	StringTie	exon	67961575	67961706	1000	-	.	gene_id "MSTRG.71884"; transcript_id "MSTRG.71884.123"; exon_number "27";
chr16	StringTie	exon	67963437	67963559	1000	-	.	gene_id "MSTRG.71884"; transcript_id "MSTRG.71884.123"; exon_number "28";
chr16	StringTie	exon	67969065	67969192	1000	-	.	gene_id "MSTRG.71884"; transcript_id "MSTRG.71884.123"; exon_number "29";
chr16	StringTie	transcript	67939844	67966907	1000	-	.	gene_id "MSTRG.71884"; transcript_id "MSTRG.71884.124";
chr16	StringTie	exon	67939844	67940478	1000	-	.	gene_id "MSTRG.71884"; transcript_id "MSTRG.71884.124"; exon_number "1";
chr16	StringTie	exon	67940737	67942042	1000	-	.	gene_id "MSTRG.71884"; transcript_id "MSTRG.71884.124"; exon_number "2";
chr16	StringTie	exon	67942363	67942587	1000	-	.	gene_id "MSTRG.71884"; transcript_id "MSTRG.71884.124"; exon_number "3";
chr16	StringTie	exon	67942671	67942766	1000	-	.	gene_id "MSTRG.71884"; transcript_id "MSTRG.71884.124"; exon_number "4";
chr16	StringTie	exon	67942861	67942976	1000	-	.	gene_id "MSTRG.71884"; transcript_id "MSTRG.71884.124"; exon_number "5";
chr16	StringTie	exon	67943056	67944931	1000	-	.	gene_id "MSTRG.71884"; transcript_id "MSTRG.71884.124"; exon_number "6";
chr16	StringTie	exon	67945087	67945220	1000	-	.	gene_id "MSTRG.71884"; transcript_id "MSTRG.71884.124"; exon_number "7";
chr16	StringTie	exon	67945369	67945553	1000	-	.	gene_id "MSTRG.71884"; transcript_id "MSTRG.71884.124"; exon_number "8";
chr16	StringTie	exon	67945764	67945871	1000	-	.	gene_id "MSTRG.71884"; transcript_id "MSTRG.71884.124"; exon_number "9";
chr16	StringTie	exon	67945951	67946082	1000	-	.	gene_id "MSTRG.71884"; transcript_id "MSTRG.71884.124"; exon_number "10";
chr16	StringTie	exon	67946171	67946340	1000	-	.	gene_id "MSTRG.71884"; transcript_id "MSTRG.71884.124"; exon_number "11";
chr16	StringTie	exon	67946438	67946633	1000	-	.	gene_id "MSTRG.71884"; transcript_id "MSTRG.71884.124"; exon_number "12";
chr16	StringTie	exon	67946937	67947105	1000	-	.	gene_id "MSTRG.71884"; transcript_id "MSTRG.71884.124"; exon_number "13";
chr16	StringTie	exon	67947331	67947435	1000	-	.	gene_id "MSTRG.71884"; transcript_id "MSTRG.71884.124"; exon_number "14";
chr16	StringTie	exon	67947669	67947788	1000	-	.	gene_id "MSTRG.71884"; transcript_id "MSTRG.71884.124"; exon_number "15";
chr16	StringTie	exon	67948061	67948159	1000	-	.	gene_id "MSTRG.71884"; transcript_id "MSTRG.71884.124"; exon_number "16";
chr16	StringTie	exon	67949800	67949918	1000	-	.	gene_id "MSTRG.71884"; transcript_id "MSTRG.71884.124"; exon_number "17";
chr16	StringTie	exon	67950319	67950493	1000	-	.	gene_id "MSTRG.71884"; transcript_id "MSTRG.71884.124"; exon_number "18";
chr16	StringTie	exon	67950654	67950711	1000	-	.	gene_id "MSTRG.71884"; transcript_id "MSTRG.71884.124"; exon_number "19";
chr16	StringTie	exon	67950962	67951060	1000	-	.	gene_id "MSTRG.71884"; transcript_id "MSTRG.71884.124"; exon_number "20";
chr16	StringTie	exon	67951140	67951304	1000	-	.	gene_id "MSTRG.71884"; transcript_id "MSTRG.71884.124"; exon_number "21";
chr16	StringTie	exon	67951823	67952037	1000	-	.	gene_id "MSTRG.71884"; transcript_id "MSTRG.71884.124"; exon_number "22";
chr16	StringTie	exon	67952184	67952425	1000	-	.	gene_id "MSTRG.71884"; transcript_id "MSTRG.71884.124"; exon_number "23";
chr16	StringTie	exon	67954643	67954773	1000	-	.	gene_id "MSTRG.71884"; transcript_id "MSTRG.71884.124"; exon_number "24";
chr16	StringTie	exon	67957742	67957796	1000	-	.	gene_id "MSTRG.71884"; transcript_id "MSTRG.71884.124"; exon_number "25";
chr16	StringTie	exon	67957898	67958044	1000	-	.	gene_id "MSTRG.71884"; transcript_id "MSTRG.71884.124"; exon_number "26";
chr16	StringTie	exon	67961575	67961706	1000	-	.	gene_id "MSTRG.71884"; transcript_id "MSTRG.71884.124"; exon_number "27";
chr16	StringTie	exon	67963465	67963559	1000	-	.	gene_id "MSTRG.71884"; transcript_id "MSTRG.71884.124"; exon_number "28";
chr16	StringTie	exon	67966753	67966907	1000	-	.	gene_id "MSTRG.71884"; transcript_id "MSTRG.71884.124"; exon_number "29";
chr16	StringTie	transcript	67939849	67964065	1000	-	.	gene_id "MSTRG.71884"; transcript_id "MSTRG.71884.125";
chr16	StringTie	exon	67939849	67942042	1000	-	.	gene_id "MSTRG.71884"; transcript_id "MSTRG.71884.125"; exon_number "1";
chr16	StringTie	exon	67942363	67942587	1000	-	.	gene_id "MSTRG.71884"; transcript_id "MSTRG.71884.125"; exon_number "2";
chr16	StringTie	exon	67942671	67942766	1000	-	.	gene_id "MSTRG.71884"; transcript_id "MSTRG.71884.125"; exon_number "3";
chr16	StringTie	exon	67942861	67942976	1000	-	.	gene_id "MSTRG.71884"; transcript_id "MSTRG.71884.125"; exon_number "4";
chr16	StringTie	exon	67943056	67943212	1000	-	.	gene_id "MSTRG.71884"; transcript_id "MSTRG.71884.125"; exon_number "5";
chr16	StringTie	exon	67943948	67944931	1000	-	.	gene_id "MSTRG.71884"; transcript_id "MSTRG.71884.125"; exon_number "6";
chr16	StringTie	exon	67945087	67945220	1000	-	.	gene_id "MSTRG.71884"; transcript_id "MSTRG.71884.125"; exon_number "7";
chr16	StringTie	exon	67945369	67945553	1000	-	.	gene_id "MSTRG.71884"; transcript_id "MSTRG.71884.125"; exon_number "8";
chr16	StringTie	exon	67945764	67945871	1000	-	.	gene_id "MSTRG.71884"; transcript_id "MSTRG.71884.125"; exon_number "9";
chr16	StringTie	exon	67945951	67946082	1000	-	.	gene_id "MSTRG.71884"; transcript_id "MSTRG.71884.125"; exon_number "10";
chr16	StringTie	exon	67946171	67946340	1000	-	.	gene_id "MSTRG.71884"; transcript_id "MSTRG.71884.125"; exon_number "11";
chr16	StringTie	exon	67946438	67946633	1000	-	.	gene_id "MSTRG.71884"; transcript_id "MSTRG.71884.125"; exon_number "12";
chr16	StringTie	exon	67946937	67947105	1000	-	.	gene_id "MSTRG.71884"; transcript_id "MSTRG.71884.125"; exon_number "13";
chr16	StringTie	exon	67947331	67947435	1000	-	.	gene_id "MSTRG.71884"; transcript_id "MSTRG.71884.125"; exon_number "14";
chr16	StringTie	exon	67947669	67947788	1000	-	.	gene_id "MSTRG.71884"; transcript_id "MSTRG.71884.125"; exon_number "15";
chr16	StringTie	exon	67948061	67948159	1000	-	.	gene_id "MSTRG.71884"; transcript_id "MSTRG.71884.125"; exon_number "16";
chr16	StringTie	exon	67949800	67949918	1000	-	.	gene_id "MSTRG.71884"; transcript_id "MSTRG.71884.125"; exon_number "17";
chr16	StringTie	exon	67950319	67950493	1000	-	.	gene_id "MSTRG.71884"; transcript_id "MSTRG.71884.125"; exon_number "18";
chr16	StringTie	exon	67950654	67950711	1000	-	.	gene_id "MSTRG.71884"; transcript_id "MSTRG.71884.125"; exon_number "19";
chr16	StringTie	exon	67950962	67951060	1000	-	.	gene_id "MSTRG.71884"; transcript_id "MSTRG.71884.125"; exon_number "20";
chr16	StringTie	exon	67951140	67951304	1000	-	.	gene_id "MSTRG.71884"; transcript_id "MSTRG.71884.125"; exon_number "21";
chr16	StringTie	exon	67951823	67952037	1000	-	.	gene_id "MSTRG.71884"; transcript_id "MSTRG.71884.125"; exon_number "22";
chr16	StringTie	exon	67952184	67952425	1000	-	.	gene_id "MSTRG.71884"; transcript_id "MSTRG.71884.125"; exon_number "23";
chr16	StringTie	exon	67954643	67954773	1000	-	.	gene_id "MSTRG.71884"; transcript_id "MSTRG.71884.125"; exon_number "24";
chr16	StringTie	exon	67957742	67957796	1000	-	.	gene_id "MSTRG.71884"; transcript_id "MSTRG.71884.125"; exon_number "25";
chr16	StringTie	exon	67957898	67958044	1000	-	.	gene_id "MSTRG.71884"; transcript_id "MSTRG.71884.125"; exon_number "26";
chr16	StringTie	exon	67961575	67961706	1000	-	.	gene_id "MSTRG.71884"; transcript_id "MSTRG.71884.125"; exon_number "27";
chr16	StringTie	exon	67963465	67963559	1000	-	.	gene_id "MSTRG.71884"; transcript_id "MSTRG.71884.125"; exon_number "28";
chr16	StringTie	exon	67963931	67964065	1000	-	.	gene_id "MSTRG.71884"; transcript_id "MSTRG.71884.125"; exon_number "29";
chr16	StringTie	transcript	67939879	67944142	1000	-	.	gene_id "MSTRG.71884"; transcript_id "MSTRG.71884.126";
chr16	StringTie	exon	67939879	67940478	1000	-	.	gene_id "MSTRG.71884"; transcript_id "MSTRG.71884.126"; exon_number "1";
chr16	StringTie	exon	67940737	67940831	1000	-	.	gene_id "MSTRG.71884"; transcript_id "MSTRG.71884.126"; exon_number "2";
chr16	StringTie	exon	67942363	67942582	1000	-	.	gene_id "MSTRG.71884"; transcript_id "MSTRG.71884.126"; exon_number "3";
chr16	StringTie	exon	67942671	67942766	1000	-	.	gene_id "MSTRG.71884"; transcript_id "MSTRG.71884.126"; exon_number "4";
chr16	StringTie	exon	67942861	67942976	1000	-	.	gene_id "MSTRG.71884"; transcript_id "MSTRG.71884.126"; exon_number "5";
chr16	StringTie	exon	67943056	67943189	1000	-	.	gene_id "MSTRG.71884"; transcript_id "MSTRG.71884.126"; exon_number "6";
chr16	StringTie	exon	67943948	67944142	1000	-	.	gene_id "MSTRG.71884"; transcript_id "MSTRG.71884.126"; exon_number "7";
chr16	StringTie	transcript	67939879	67968608	1000	-	.	gene_id "MSTRG.71884"; transcript_id "MSTRG.71884.127";
chr16	StringTie	exon	67939879	67940478	1000	-	.	gene_id "MSTRG.71884"; transcript_id "MSTRG.71884.127"; exon_number "1";
chr16	StringTie	exon	67942363	67942582	1000	-	.	gene_id "MSTRG.71884"; transcript_id "MSTRG.71884.127"; exon_number "2";
chr16	StringTie	exon	67942671	67942766	1000	-	.	gene_id "MSTRG.71884"; transcript_id "MSTRG.71884.127"; exon_number "3";
chr16	StringTie	exon	67942861	67942976	1000	-	.	gene_id "MSTRG.71884"; transcript_id "MSTRG.71884.127"; exon_number "4";
chr16	StringTie	exon	67943056	67943212	1000	-	.	gene_id "MSTRG.71884"; transcript_id "MSTRG.71884.127"; exon_number "5";
chr16	StringTie	exon	67943948	67944931	1000	-	.	gene_id "MSTRG.71884"; transcript_id "MSTRG.71884.127"; exon_number "6";
chr16	StringTie	exon	67945087	67945220	1000	-	.	gene_id "MSTRG.71884"; transcript_id "MSTRG.71884.127"; exon_number "7";
chr16	StringTie	exon	67945369	67945553	1000	-	.	gene_id "MSTRG.71884"; transcript_id "MSTRG.71884.127"; exon_number "8";
chr16	StringTie	exon	67945764	67945871	1000	-	.	gene_id "MSTRG.71884"; transcript_id "MSTRG.71884.127"; exon_number "9";
chr16	StringTie	exon	67945951	67946082	1000	-	.	gene_id "MSTRG.71884"; transcript_id "MSTRG.71884.127"; exon_number "10";
chr16	StringTie	exon	67946171	67946340	1000	-	.	gene_id "MSTRG.71884"; transcript_id "MSTRG.71884.127"; exon_number "11";
chr16	StringTie	exon	67946438	67946633	1000	-	.	gene_id "MSTRG.71884"; transcript_id "MSTRG.71884.127"; exon_number "12";
chr16	StringTie	exon	67946937	67947105	1000	-	.	gene_id "MSTRG.71884"; transcript_id "MSTRG.71884.127"; exon_number "13";
chr16	StringTie	exon	67947331	67947435	1000	-	.	gene_id "MSTRG.71884"; transcript_id "MSTRG.71884.127"; exon_number "14";
chr16	StringTie	exon	67947669	67947788	1000	-	.	gene_id "MSTRG.71884"; transcript_id "MSTRG.71884.127"; exon_number "15";
chr16	StringTie	exon	67948061	67948159	1000	-	.	gene_id "MSTRG.71884"; transcript_id "MSTRG.71884.127"; exon_number "16";
chr16	StringTie	exon	67949800	67949918	1000	-	.	gene_id "MSTRG.71884"; transcript_id "MSTRG.71884.127"; exon_number "17";
chr16	StringTie	exon	67950319	67950493	1000	-	.	gene_id "MSTRG.71884"; transcript_id "MSTRG.71884.127"; exon_number "18";
chr16	StringTie	exon	67950654	67950711	1000	-	.	gene_id "MSTRG.71884"; transcript_id "MSTRG.71884.127"; exon_number "19";
chr16	StringTie	exon	67950962	67951060	1000	-	.	gene_id "MSTRG.71884"; transcript_id "MSTRG.71884.127"; exon_number "20";
chr16	StringTie	exon	67951140	67951304	1000	-	.	gene_id "MSTRG.71884"; transcript_id "MSTRG.71884.127"; exon_number "21";
chr16	StringTie	exon	67951823	67952037	1000	-	.	gene_id "MSTRG.71884"; transcript_id "MSTRG.71884.127"; exon_number "22";
chr16	StringTie	exon	67952184	67952425	1000	-	.	gene_id "MSTRG.71884"; transcript_id "MSTRG.71884.127"; exon_number "23";
chr16	StringTie	exon	67954048	67954219	1000	-	.	gene_id "MSTRG.71884"; transcript_id "MSTRG.71884.127"; exon_number "24";
chr16	StringTie	exon	67954643	67954773	1000	-	.	gene_id "MSTRG.71884"; transcript_id "MSTRG.71884.127"; exon_number "25";
chr16	StringTie	exon	67957742	67957796	1000	-	.	gene_id "MSTRG.71884"; transcript_id "MSTRG.71884.127"; exon_number "26";
chr16	StringTie	exon	67957898	67958044	1000	-	.	gene_id "MSTRG.71884"; transcript_id "MSTRG.71884.127"; exon_number "27";
chr16	StringTie	exon	67961575	67961706	1000	-	.	gene_id "MSTRG.71884"; transcript_id "MSTRG.71884.127"; exon_number "28";
chr16	StringTie	exon	67963465	67963559	1000	-	.	gene_id "MSTRG.71884"; transcript_id "MSTRG.71884.127"; exon_number "29";
chr16	StringTie	exon	67968439	67968608	1000	-	.	gene_id "MSTRG.71884"; transcript_id "MSTRG.71884.127"; exon_number "30";
chr16	StringTie	transcript	67939882	67968740	1000	-	.	gene_id "MSTRG.71884"; transcript_id "MSTRG.71884.128";
chr16	StringTie	exon	67939882	67940074	1000	-	.	gene_id "MSTRG.71884"; transcript_id "MSTRG.71884.128"; exon_number "1";
chr16	StringTie	exon	67942861	67942976	1000	-	.	gene_id "MSTRG.71884"; transcript_id "MSTRG.71884.128"; exon_number "2";
chr16	StringTie	exon	67943056	67944931	1000	-	.	gene_id "MSTRG.71884"; transcript_id "MSTRG.71884.128"; exon_number "3";
chr16	StringTie	exon	67945087	67945220	1000	-	.	gene_id "MSTRG.71884"; transcript_id "MSTRG.71884.128"; exon_number "4";
chr16	StringTie	exon	67945369	67945553	1000	-	.	gene_id "MSTRG.71884"; transcript_id "MSTRG.71884.128"; exon_number "5";
chr16	StringTie	exon	67945764	67945871	1000	-	.	gene_id "MSTRG.71884"; transcript_id "MSTRG.71884.128"; exon_number "6";
chr16	StringTie	exon	67945951	67946082	1000	-	.	gene_id "MSTRG.71884"; transcript_id "MSTRG.71884.128"; exon_number "7";
chr16	StringTie	exon	67946171	67946340	1000	-	.	gene_id "MSTRG.71884"; transcript_id "MSTRG.71884.128"; exon_number "8";
chr16	StringTie	exon	67946438	67946633	1000	-	.	gene_id "MSTRG.71884"; transcript_id "MSTRG.71884.128"; exon_number "9";
chr16	StringTie	exon	67946937	67947105	1000	-	.	gene_id "MSTRG.71884"; transcript_id "MSTRG.71884.128"; exon_number "10";
chr16	StringTie	exon	67947331	67947435	1000	-	.	gene_id "MSTRG.71884"; transcript_id "MSTRG.71884.128"; exon_number "11";
chr16	StringTie	exon	67947669	67947788	1000	-	.	gene_id "MSTRG.71884"; transcript_id "MSTRG.71884.128"; exon_number "12";
chr16	StringTie	exon	67948061	67948159	1000	-	.	gene_id "MSTRG.71884"; transcript_id "MSTRG.71884.128"; exon_number "13";
chr16	StringTie	exon	67949800	67949918	1000	-	.	gene_id "MSTRG.71884"; transcript_id "MSTRG.71884.128"; exon_number "14";
chr16	StringTie	exon	67950319	67950493	1000	-	.	gene_id "MSTRG.71884"; transcript_id "MSTRG.71884.128"; exon_number "15";
chr16	StringTie	exon	67950654	67950711	1000	-	.	gene_id "MSTRG.71884"; transcript_id "MSTRG.71884.128"; exon_number "16";
chr16	StringTie	exon	67950962	67951060	1000	-	.	gene_id "MSTRG.71884"; transcript_id "MSTRG.71884.128"; exon_number "17";
chr16	StringTie	exon	67951140	67951304	1000	-	.	gene_id "MSTRG.71884"; transcript_id "MSTRG.71884.128"; exon_number "18";
chr16	StringTie	exon	67951823	67952037	1000	-	.	gene_id "MSTRG.71884"; transcript_id "MSTRG.71884.128"; exon_number "19";
chr16	StringTie	exon	67952184	67952425	1000	-	.	gene_id "MSTRG.71884"; transcript_id "MSTRG.71884.128"; exon_number "20";
chr16	StringTie	exon	67954643	67954773	1000	-	.	gene_id "MSTRG.71884"; transcript_id "MSTRG.71884.128"; exon_number "21";
chr16	StringTie	exon	67957742	67957796	1000	-	.	gene_id "MSTRG.71884"; transcript_id "MSTRG.71884.128"; exon_number "22";
chr16	StringTie	exon	67957898	67958044	1000	-	.	gene_id "MSTRG.71884"; transcript_id "MSTRG.71884.128"; exon_number "23";
chr16	StringTie	exon	67961575	67961706	1000	-	.	gene_id "MSTRG.71884"; transcript_id "MSTRG.71884.128"; exon_number "24";
chr16	StringTie	exon	67963465	67963559	1000	-	.	gene_id "MSTRG.71884"; transcript_id "MSTRG.71884.128"; exon_number "25";
chr16	StringTie	exon	67968439	67968740	1000	-	.	gene_id "MSTRG.71884"; transcript_id "MSTRG.71884.128"; exon_number "26";
chr16	StringTie	transcript	67927502	67968642	1000	-	.	gene_id "MSTRG.71884"; transcript_id "MSTRG.71884.13";
chr16	StringTie	exon	67927502	67928719	1000	-	.	gene_id "MSTRG.71884"; transcript_id "MSTRG.71884.13"; exon_number "1";
chr16	StringTie	exon	67928754	67930095	1000	-	.	gene_id "MSTRG.71884"; transcript_id "MSTRG.71884.13"; exon_number "2";
chr16	StringTie	exon	67930185	67930318	1000	-	.	gene_id "MSTRG.71884"; transcript_id "MSTRG.71884.13"; exon_number "3";
chr16	StringTie	exon	67930408	67930999	1000	-	.	gene_id "MSTRG.71884"; transcript_id "MSTRG.71884.13"; exon_number "4";
chr16	StringTie	exon	67931098	67934671	1000	-	.	gene_id "MSTRG.71884"; transcript_id "MSTRG.71884.13"; exon_number "5";
chr16	StringTie	exon	67934797	67934948	1000	-	.	gene_id "MSTRG.71884"; transcript_id "MSTRG.71884.13"; exon_number "6";
chr16	StringTie	exon	67935420	67935478	1000	-	.	gene_id "MSTRG.71884"; transcript_id "MSTRG.71884.13"; exon_number "7";
chr16	StringTie	exon	67935582	67935697	1000	-	.	gene_id "MSTRG.71884"; transcript_id "MSTRG.71884.13"; exon_number "8";
chr16	StringTie	exon	67935963	67936103	1000	-	.	gene_id "MSTRG.71884"; transcript_id "MSTRG.71884.13"; exon_number "9";
chr16	StringTie	exon	67936215	67936312	1000	-	.	gene_id "MSTRG.71884"; transcript_id "MSTRG.71884.13"; exon_number "10";
chr16	StringTie	exon	67936398	67936485	1000	-	.	gene_id "MSTRG.71884"; transcript_id "MSTRG.71884.13"; exon_number "11";
chr16	StringTie	exon	67936694	67937007	1000	-	.	gene_id "MSTRG.71884"; transcript_id "MSTRG.71884.13"; exon_number "12";
chr16	StringTie	exon	67939886	67940478	1000	-	.	gene_id "MSTRG.71884"; transcript_id "MSTRG.71884.13"; exon_number "13";
chr16	StringTie	exon	67940737	67940831	1000	-	.	gene_id "MSTRG.71884"; transcript_id "MSTRG.71884.13"; exon_number "14";
chr16	StringTie	exon	67942363	67942587	1000	-	.	gene_id "MSTRG.71884"; transcript_id "MSTRG.71884.13"; exon_number "15";
chr16	StringTie	exon	67942671	67942766	1000	-	.	gene_id "MSTRG.71884"; transcript_id "MSTRG.71884.13"; exon_number "16";
chr16	StringTie	exon	67942861	67942976	1000	-	.	gene_id "MSTRG.71884"; transcript_id "MSTRG.71884.13"; exon_number "17";
chr16	StringTie	exon	67943056	67944931	1000	-	.	gene_id "MSTRG.71884"; transcript_id "MSTRG.71884.13"; exon_number "18";
chr16	StringTie	exon	67945087	67945220	1000	-	.	gene_id "MSTRG.71884"; transcript_id "MSTRG.71884.13"; exon_number "19";
chr16	StringTie	exon	67945369	67945553	1000	-	.	gene_id "MSTRG.71884"; transcript_id "MSTRG.71884.13"; exon_number "20";
chr16	StringTie	exon	67945764	67945871	1000	-	.	gene_id "MSTRG.71884"; transcript_id "MSTRG.71884.13"; exon_number "21";
chr16	StringTie	exon	67945951	67946082	1000	-	.	gene_id "MSTRG.71884"; transcript_id "MSTRG.71884.13"; exon_number "22";
chr16	StringTie	exon	67946171	67946340	1000	-	.	gene_id "MSTRG.71884"; transcript_id "MSTRG.71884.13"; exon_number "23";
chr16	StringTie	exon	67946438	67946633	1000	-	.	gene_id "MSTRG.71884"; transcript_id "MSTRG.71884.13"; exon_number "24";
chr16	StringTie	exon	67946937	67947105	1000	-	.	gene_id "MSTRG.71884"; transcript_id "MSTRG.71884.13"; exon_number "25";
chr16	StringTie	exon	67947331	67947435	1000	-	.	gene_id "MSTRG.71884"; transcript_id "MSTRG.71884.13"; exon_number "26";
chr16	StringTie	exon	67947669	67947788	1000	-	.	gene_id "MSTRG.71884"; transcript_id "MSTRG.71884.13"; exon_number "27";
chr16	StringTie	exon	67948061	67948159	1000	-	.	gene_id "MSTRG.71884"; transcript_id "MSTRG.71884.13"; exon_number "28";
chr16	StringTie	exon	67949800	67949918	1000	-	.	gene_id "MSTRG.71884"; transcript_id "MSTRG.71884.13"; exon_number "29";
chr16	StringTie	exon	67950319	67950493	1000	-	.	gene_id "MSTRG.71884"; transcript_id "MSTRG.71884.13"; exon_number "30";
chr16	StringTie	exon	67950654	67950711	1000	-	.	gene_id "MSTRG.71884"; transcript_id "MSTRG.71884.13"; exon_number "31";
chr16	StringTie	exon	67950962	67951060	1000	-	.	gene_id "MSTRG.71884"; transcript_id "MSTRG.71884.13"; exon_number "32";
chr16	StringTie	exon	67951140	67951304	1000	-	.	gene_id "MSTRG.71884"; transcript_id "MSTRG.71884.13"; exon_number "33";
chr16	StringTie	exon	67951823	67952037	1000	-	.	gene_id "MSTRG.71884"; transcript_id "MSTRG.71884.13"; exon_number "34";
chr16	StringTie	exon	67952184	67952425	1000	-	.	gene_id "MSTRG.71884"; transcript_id "MSTRG.71884.13"; exon_number "35";
chr16	StringTie	exon	67954643	67954773	1000	-	.	gene_id "MSTRG.71884"; transcript_id "MSTRG.71884.13"; exon_number "36";
chr16	StringTie	exon	67957742	67957796	1000	-	.	gene_id "MSTRG.71884"; transcript_id "MSTRG.71884.13"; exon_number "37";
chr16	StringTie	exon	67957898	67958044	1000	-	.	gene_id "MSTRG.71884"; transcript_id "MSTRG.71884.13"; exon_number "38";
chr16	StringTie	exon	67961575	67961706	1000	-	.	gene_id "MSTRG.71884"; transcript_id "MSTRG.71884.13"; exon_number "39";
chr16	StringTie	exon	67963465	67963559	1000	-	.	gene_id "MSTRG.71884"; transcript_id "MSTRG.71884.13"; exon_number "40";
chr16	StringTie	exon	67968439	67968642	1000	-	.	gene_id "MSTRG.71884"; transcript_id "MSTRG.71884.13"; exon_number "41";
chr16	StringTie	transcript	67941361	67968624	1000	-	.	gene_id "MSTRG.71884"; transcript_id "MSTRG.71884.132";
chr16	StringTie	exon	67941361	67942587	1000	-	.	gene_id "MSTRG.71884"; transcript_id "MSTRG.71884.132"; exon_number "1";
chr16	StringTie	exon	67942671	67942766	1000	-	.	gene_id "MSTRG.71884"; transcript_id "MSTRG.71884.132"; exon_number "2";
chr16	StringTie	exon	67942861	67942976	1000	-	.	gene_id "MSTRG.71884"; transcript_id "MSTRG.71884.132"; exon_number "3";
chr16	StringTie	exon	67943056	67944931	1000	-	.	gene_id "MSTRG.71884"; transcript_id "MSTRG.71884.132"; exon_number "4";
chr16	StringTie	exon	67945087	67945220	1000	-	.	gene_id "MSTRG.71884"; transcript_id "MSTRG.71884.132"; exon_number "5";
chr16	StringTie	exon	67945369	67945553	1000	-	.	gene_id "MSTRG.71884"; transcript_id "MSTRG.71884.132"; exon_number "6";
chr16	StringTie	exon	67945764	67945871	1000	-	.	gene_id "MSTRG.71884"; transcript_id "MSTRG.71884.132"; exon_number "7";
chr16	StringTie	exon	67945951	67946082	1000	-	.	gene_id "MSTRG.71884"; transcript_id "MSTRG.71884.132"; exon_number "8";
chr16	StringTie	exon	67946171	67946340	1000	-	.	gene_id "MSTRG.71884"; transcript_id "MSTRG.71884.132"; exon_number "9";
chr16	StringTie	exon	67946438	67946633	1000	-	.	gene_id "MSTRG.71884"; transcript_id "MSTRG.71884.132"; exon_number "10";
chr16	StringTie	exon	67946937	67947105	1000	-	.	gene_id "MSTRG.71884"; transcript_id "MSTRG.71884.132"; exon_number "11";
chr16	StringTie	exon	67947331	67947435	1000	-	.	gene_id "MSTRG.71884"; transcript_id "MSTRG.71884.132"; exon_number "12";
chr16	StringTie	exon	67947669	67947788	1000	-	.	gene_id "MSTRG.71884"; transcript_id "MSTRG.71884.132"; exon_number "13";
chr16	StringTie	exon	67948061	67948159	1000	-	.	gene_id "MSTRG.71884"; transcript_id "MSTRG.71884.132"; exon_number "14";
chr16	StringTie	exon	67949800	67949918	1000	-	.	gene_id "MSTRG.71884"; transcript_id "MSTRG.71884.132"; exon_number "15";
chr16	StringTie	exon	67950319	67950493	1000	-	.	gene_id "MSTRG.71884"; transcript_id "MSTRG.71884.132"; exon_number "16";
chr16	StringTie	exon	67950654	67950711	1000	-	.	gene_id "MSTRG.71884"; transcript_id "MSTRG.71884.132"; exon_number "17";
chr16	StringTie	exon	67950962	67951060	1000	-	.	gene_id "MSTRG.71884"; transcript_id "MSTRG.71884.132"; exon_number "18";
chr16	StringTie	exon	67951140	67951304	1000	-	.	gene_id "MSTRG.71884"; transcript_id "MSTRG.71884.132"; exon_number "19";
chr16	StringTie	exon	67951823	67952016	1000	-	.	gene_id "MSTRG.71884"; transcript_id "MSTRG.71884.132"; exon_number "20";
chr16	StringTie	exon	67952184	67952425	1000	-	.	gene_id "MSTRG.71884"; transcript_id "MSTRG.71884.132"; exon_number "21";
chr16	StringTie	exon	67954643	67954773	1000	-	.	gene_id "MSTRG.71884"; transcript_id "MSTRG.71884.132"; exon_number "22";
chr16	StringTie	exon	67957742	67957796	1000	-	.	gene_id "MSTRG.71884"; transcript_id "MSTRG.71884.132"; exon_number "23";
chr16	StringTie	exon	67957898	67958044	1000	-	.	gene_id "MSTRG.71884"; transcript_id "MSTRG.71884.132"; exon_number "24";
chr16	StringTie	exon	67961575	67961706	1000	-	.	gene_id "MSTRG.71884"; transcript_id "MSTRG.71884.132"; exon_number "25";
chr16	StringTie	exon	67963465	67963559	1000	-	.	gene_id "MSTRG.71884"; transcript_id "MSTRG.71884.132"; exon_number "26";
chr16	StringTie	exon	67968439	67968624	1000	-	.	gene_id "MSTRG.71884"; transcript_id "MSTRG.71884.132"; exon_number "27";
chr16	StringTie	transcript	67941531	67969601	1000	-	.	gene_id "MSTRG.71884"; transcript_id "MSTRG.71884.134";
chr16	StringTie	exon	67941531	67942042	1000	-	.	gene_id "MSTRG.71884"; transcript_id "MSTRG.71884.134"; exon_number "1";
chr16	StringTie	exon	67942363	67942587	1000	-	.	gene_id "MSTRG.71884"; transcript_id "MSTRG.71884.134"; exon_number "2";
chr16	StringTie	exon	67942671	67942766	1000	-	.	gene_id "MSTRG.71884"; transcript_id "MSTRG.71884.134"; exon_number "3";
chr16	StringTie	exon	67942861	67942976	1000	-	.	gene_id "MSTRG.71884"; transcript_id "MSTRG.71884.134"; exon_number "4";
chr16	StringTie	exon	67943056	67943189	1000	-	.	gene_id "MSTRG.71884"; transcript_id "MSTRG.71884.134"; exon_number "5";
chr16	StringTie	exon	67943948	67944931	1000	-	.	gene_id "MSTRG.71884"; transcript_id "MSTRG.71884.134"; exon_number "6";
chr16	StringTie	exon	67945087	67945220	1000	-	.	gene_id "MSTRG.71884"; transcript_id "MSTRG.71884.134"; exon_number "7";
chr16	StringTie	exon	67945369	67945553	1000	-	.	gene_id "MSTRG.71884"; transcript_id "MSTRG.71884.134"; exon_number "8";
chr16	StringTie	exon	67945764	67945871	1000	-	.	gene_id "MSTRG.71884"; transcript_id "MSTRG.71884.134"; exon_number "9";
chr16	StringTie	exon	67945951	67946082	1000	-	.	gene_id "MSTRG.71884"; transcript_id "MSTRG.71884.134"; exon_number "10";
chr16	StringTie	exon	67946171	67946340	1000	-	.	gene_id "MSTRG.71884"; transcript_id "MSTRG.71884.134"; exon_number "11";
chr16	StringTie	exon	67946438	67946633	1000	-	.	gene_id "MSTRG.71884"; transcript_id "MSTRG.71884.134"; exon_number "12";
chr16	StringTie	exon	67946937	67947105	1000	-	.	gene_id "MSTRG.71884"; transcript_id "MSTRG.71884.134"; exon_number "13";
chr16	StringTie	exon	67947331	67947435	1000	-	.	gene_id "MSTRG.71884"; transcript_id "MSTRG.71884.134"; exon_number "14";
chr16	StringTie	exon	67947669	67947788	1000	-	.	gene_id "MSTRG.71884"; transcript_id "MSTRG.71884.134"; exon_number "15";
chr16	StringTie	exon	67948061	67948159	1000	-	.	gene_id "MSTRG.71884"; transcript_id "MSTRG.71884.134"; exon_number "16";
chr16	StringTie	exon	67949800	67949918	1000	-	.	gene_id "MSTRG.71884"; transcript_id "MSTRG.71884.134"; exon_number "17";
chr16	StringTie	exon	67950319	67950493	1000	-	.	gene_id "MSTRG.71884"; transcript_id "MSTRG.71884.134"; exon_number "18";
chr16	StringTie	exon	67950654	67951304	1000	-	.	gene_id "MSTRG.71884"; transcript_id "MSTRG.71884.134"; exon_number "19";
chr16	StringTie	exon	67951823	67952037	1000	-	.	gene_id "MSTRG.71884"; transcript_id "MSTRG.71884.134"; exon_number "20";
chr16	StringTie	exon	67952184	67952425	1000	-	.	gene_id "MSTRG.71884"; transcript_id "MSTRG.71884.134"; exon_number "21";
chr16	StringTie	exon	67954643	67954773	1000	-	.	gene_id "MSTRG.71884"; transcript_id "MSTRG.71884.134"; exon_number "22";
chr16	StringTie	exon	67957742	67957796	1000	-	.	gene_id "MSTRG.71884"; transcript_id "MSTRG.71884.134"; exon_number "23";
chr16	StringTie	exon	67957898	67958044	1000	-	.	gene_id "MSTRG.71884"; transcript_id "MSTRG.71884.134"; exon_number "24";
chr16	StringTie	exon	67961575	67961706	1000	-	.	gene_id "MSTRG.71884"; transcript_id "MSTRG.71884.134"; exon_number "25";
chr16	StringTie	exon	67963465	67963559	1000	-	.	gene_id "MSTRG.71884"; transcript_id "MSTRG.71884.134"; exon_number "26";
chr16	StringTie	exon	67969481	67969601	1000	-	.	gene_id "MSTRG.71884"; transcript_id "MSTRG.71884.134"; exon_number "27";
chr16	StringTie	transcript	67927506	67968731	1000	-	.	gene_id "MSTRG.71884"; transcript_id "MSTRG.71884.14";
chr16	StringTie	exon	67927506	67928124	1000	-	.	gene_id "MSTRG.71884"; transcript_id "MSTRG.71884.14"; exon_number "1";
chr16	StringTie	exon	67928241	67930095	1000	-	.	gene_id "MSTRG.71884"; transcript_id "MSTRG.71884.14"; exon_number "2";
chr16	StringTie	exon	67930185	67930318	1000	-	.	gene_id "MSTRG.71884"; transcript_id "MSTRG.71884.14"; exon_number "3";
chr16	StringTie	exon	67930408	67930588	1000	-	.	gene_id "MSTRG.71884"; transcript_id "MSTRG.71884.14"; exon_number "4";
chr16	StringTie	exon	67930726	67930807	1000	-	.	gene_id "MSTRG.71884"; transcript_id "MSTRG.71884.14"; exon_number "5";
chr16	StringTie	exon	67930920	67934671	1000	-	.	gene_id "MSTRG.71884"; transcript_id "MSTRG.71884.14"; exon_number "6";
chr16	StringTie	exon	67934797	67934948	1000	-	.	gene_id "MSTRG.71884"; transcript_id "MSTRG.71884.14"; exon_number "7";
chr16	StringTie	exon	67935420	67935478	1000	-	.	gene_id "MSTRG.71884"; transcript_id "MSTRG.71884.14"; exon_number "8";
chr16	StringTie	exon	67935582	67935697	1000	-	.	gene_id "MSTRG.71884"; transcript_id "MSTRG.71884.14"; exon_number "9";
chr16	StringTie	exon	67935963	67936103	1000	-	.	gene_id "MSTRG.71884"; transcript_id "MSTRG.71884.14"; exon_number "10";
chr16	StringTie	exon	67936215	67936312	1000	-	.	gene_id "MSTRG.71884"; transcript_id "MSTRG.71884.14"; exon_number "11";
chr16	StringTie	exon	67936398	67936485	1000	-	.	gene_id "MSTRG.71884"; transcript_id "MSTRG.71884.14"; exon_number "12";
chr16	StringTie	exon	67936694	67937007	1000	-	.	gene_id "MSTRG.71884"; transcript_id "MSTRG.71884.14"; exon_number "13";
chr16	StringTie	exon	67939886	67940478	1000	-	.	gene_id "MSTRG.71884"; transcript_id "MSTRG.71884.14"; exon_number "14";
chr16	StringTie	exon	67942363	67942587	1000	-	.	gene_id "MSTRG.71884"; transcript_id "MSTRG.71884.14"; exon_number "15";
chr16	StringTie	exon	67942671	67942766	1000	-	.	gene_id "MSTRG.71884"; transcript_id "MSTRG.71884.14"; exon_number "16";
chr16	StringTie	exon	67942861	67942976	1000	-	.	gene_id "MSTRG.71884"; transcript_id "MSTRG.71884.14"; exon_number "17";
chr16	StringTie	exon	67943056	67943212	1000	-	.	gene_id "MSTRG.71884"; transcript_id "MSTRG.71884.14"; exon_number "18";
chr16	StringTie	exon	67943948	67944931	1000	-	.	gene_id "MSTRG.71884"; transcript_id "MSTRG.71884.14"; exon_number "19";
chr16	StringTie	exon	67945087	67945220	1000	-	.	gene_id "MSTRG.71884"; transcript_id "MSTRG.71884.14"; exon_number "20";
chr16	StringTie	exon	67945369	67945553	1000	-	.	gene_id "MSTRG.71884"; transcript_id "MSTRG.71884.14"; exon_number "21";
chr16	StringTie	exon	67945764	67945871	1000	-	.	gene_id "MSTRG.71884"; transcript_id "MSTRG.71884.14"; exon_number "22";
chr16	StringTie	exon	67945951	67946082	1000	-	.	gene_id "MSTRG.71884"; transcript_id "MSTRG.71884.14"; exon_number "23";
chr16	StringTie	exon	67946171	67946340	1000	-	.	gene_id "MSTRG.71884"; transcript_id "MSTRG.71884.14"; exon_number "24";
chr16	StringTie	exon	67946438	67946633	1000	-	.	gene_id "MSTRG.71884"; transcript_id "MSTRG.71884.14"; exon_number "25";
chr16	StringTie	exon	67946937	67947105	1000	-	.	gene_id "MSTRG.71884"; transcript_id "MSTRG.71884.14"; exon_number "26";
chr16	StringTie	exon	67947331	67947435	1000	-	.	gene_id "MSTRG.71884"; transcript_id "MSTRG.71884.14"; exon_number "27";
chr16	StringTie	exon	67947669	67947788	1000	-	.	gene_id "MSTRG.71884"; transcript_id "MSTRG.71884.14"; exon_number "28";
chr16	StringTie	exon	67948061	67948159	1000	-	.	gene_id "MSTRG.71884"; transcript_id "MSTRG.71884.14"; exon_number "29";
chr16	StringTie	exon	67949800	67949918	1000	-	.	gene_id "MSTRG.71884"; transcript_id "MSTRG.71884.14"; exon_number "30";
chr16	StringTie	exon	67950319	67950493	1000	-	.	gene_id "MSTRG.71884"; transcript_id "MSTRG.71884.14"; exon_number "31";
chr16	StringTie	exon	67950654	67950711	1000	-	.	gene_id "MSTRG.71884"; transcript_id "MSTRG.71884.14"; exon_number "32";
chr16	StringTie	exon	67950962	67951060	1000	-	.	gene_id "MSTRG.71884"; transcript_id "MSTRG.71884.14"; exon_number "33";
chr16	StringTie	exon	67951140	67951304	1000	-	.	gene_id "MSTRG.71884"; transcript_id "MSTRG.71884.14"; exon_number "34";
chr16	StringTie	exon	67951823	67952037	1000	-	.	gene_id "MSTRG.71884"; transcript_id "MSTRG.71884.14"; exon_number "35";
chr16	StringTie	exon	67952184	67952425	1000	-	.	gene_id "MSTRG.71884"; transcript_id "MSTRG.71884.14"; exon_number "36";
chr16	StringTie	exon	67954104	67954219	1000	-	.	gene_id "MSTRG.71884"; transcript_id "MSTRG.71884.14"; exon_number "37";
chr16	StringTie	exon	67954643	67954773	1000	-	.	gene_id "MSTRG.71884"; transcript_id "MSTRG.71884.14"; exon_number "38";
chr16	StringTie	exon	67957742	67957796	1000	-	.	gene_id "MSTRG.71884"; transcript_id "MSTRG.71884.14"; exon_number "39";
chr16	StringTie	exon	67957898	67958044	1000	-	.	gene_id "MSTRG.71884"; transcript_id "MSTRG.71884.14"; exon_number "40";
chr16	StringTie	exon	67961575	67961706	1000	-	.	gene_id "MSTRG.71884"; transcript_id "MSTRG.71884.14"; exon_number "41";
chr16	StringTie	exon	67963465	67963559	1000	-	.	gene_id "MSTRG.71884"; transcript_id "MSTRG.71884.14"; exon_number "42";
chr16	StringTie	exon	67968439	67968731	1000	-	.	gene_id "MSTRG.71884"; transcript_id "MSTRG.71884.14"; exon_number "43";
chr16	StringTie	transcript	67927506	67968704	1000	-	.	gene_id "MSTRG.71884"; transcript_id "MSTRG.71884.15";
chr16	StringTie	exon	67927506	67930095	1000	-	.	gene_id "MSTRG.71884"; transcript_id "MSTRG.71884.15"; exon_number "1";
chr16	StringTie	exon	67930185	67930318	1000	-	.	gene_id "MSTRG.71884"; transcript_id "MSTRG.71884.15"; exon_number "2";
chr16	StringTie	exon	67930408	67930588	1000	-	.	gene_id "MSTRG.71884"; transcript_id "MSTRG.71884.15"; exon_number "3";
chr16	StringTie	exon	67930726	67930807	1000	-	.	gene_id "MSTRG.71884"; transcript_id "MSTRG.71884.15"; exon_number "4";
chr16	StringTie	exon	67930920	67930999	1000	-	.	gene_id "MSTRG.71884"; transcript_id "MSTRG.71884.15"; exon_number "5";
chr16	StringTie	exon	67931098	67934671	1000	-	.	gene_id "MSTRG.71884"; transcript_id "MSTRG.71884.15"; exon_number "6";
chr16	StringTie	exon	67934797	67934948	1000	-	.	gene_id "MSTRG.71884"; transcript_id "MSTRG.71884.15"; exon_number "7";
chr16	StringTie	exon	67935420	67935478	1000	-	.	gene_id "MSTRG.71884"; transcript_id "MSTRG.71884.15"; exon_number "8";
chr16	StringTie	exon	67935582	67935697	1000	-	.	gene_id "MSTRG.71884"; transcript_id "MSTRG.71884.15"; exon_number "9";
chr16	StringTie	exon	67935963	67936103	1000	-	.	gene_id "MSTRG.71884"; transcript_id "MSTRG.71884.15"; exon_number "10";
chr16	StringTie	exon	67936215	67936312	1000	-	.	gene_id "MSTRG.71884"; transcript_id "MSTRG.71884.15"; exon_number "11";
chr16	StringTie	exon	67936398	67936485	1000	-	.	gene_id "MSTRG.71884"; transcript_id "MSTRG.71884.15"; exon_number "12";
chr16	StringTie	exon	67936694	67937007	1000	-	.	gene_id "MSTRG.71884"; transcript_id "MSTRG.71884.15"; exon_number "13";
chr16	StringTie	exon	67937090	67940478	1000	-	.	gene_id "MSTRG.71884"; transcript_id "MSTRG.71884.15"; exon_number "14";
chr16	StringTie	exon	67940737	67940831	1000	-	.	gene_id "MSTRG.71884"; transcript_id "MSTRG.71884.15"; exon_number "15";
chr16	StringTie	exon	67942363	67942587	1000	-	.	gene_id "MSTRG.71884"; transcript_id "MSTRG.71884.15"; exon_number "16";
chr16	StringTie	exon	67942671	67942766	1000	-	.	gene_id "MSTRG.71884"; transcript_id "MSTRG.71884.15"; exon_number "17";
chr16	StringTie	exon	67942861	67942976	1000	-	.	gene_id "MSTRG.71884"; transcript_id "MSTRG.71884.15"; exon_number "18";
chr16	StringTie	exon	67943056	67943212	1000	-	.	gene_id "MSTRG.71884"; transcript_id "MSTRG.71884.15"; exon_number "19";
chr16	StringTie	exon	67943948	67944931	1000	-	.	gene_id "MSTRG.71884"; transcript_id "MSTRG.71884.15"; exon_number "20";
chr16	StringTie	exon	67945087	67945553	1000	-	.	gene_id "MSTRG.71884"; transcript_id "MSTRG.71884.15"; exon_number "21";
chr16	StringTie	exon	67945764	67945871	1000	-	.	gene_id "MSTRG.71884"; transcript_id "MSTRG.71884.15"; exon_number "22";
chr16	StringTie	exon	67945951	67946082	1000	-	.	gene_id "MSTRG.71884"; transcript_id "MSTRG.71884.15"; exon_number "23";
chr16	StringTie	exon	67946171	67946340	1000	-	.	gene_id "MSTRG.71884"; transcript_id "MSTRG.71884.15"; exon_number "24";
chr16	StringTie	exon	67946438	67946633	1000	-	.	gene_id "MSTRG.71884"; transcript_id "MSTRG.71884.15"; exon_number "25";
chr16	StringTie	exon	67946937	67947105	1000	-	.	gene_id "MSTRG.71884"; transcript_id "MSTRG.71884.15"; exon_number "26";
chr16	StringTie	exon	67947331	67947435	1000	-	.	gene_id "MSTRG.71884"; transcript_id "MSTRG.71884.15"; exon_number "27";
chr16	StringTie	exon	67947669	67947788	1000	-	.	gene_id "MSTRG.71884"; transcript_id "MSTRG.71884.15"; exon_number "28";
chr16	StringTie	exon	67948061	67948159	1000	-	.	gene_id "MSTRG.71884"; transcript_id "MSTRG.71884.15"; exon_number "29";
chr16	StringTie	exon	67949800	67949918	1000	-	.	gene_id "MSTRG.71884"; transcript_id "MSTRG.71884.15"; exon_number "30";
chr16	StringTie	exon	67950319	67950493	1000	-	.	gene_id "MSTRG.71884"; transcript_id "MSTRG.71884.15"; exon_number "31";
chr16	StringTie	exon	67950654	67950711	1000	-	.	gene_id "MSTRG.71884"; transcript_id "MSTRG.71884.15"; exon_number "32";
chr16	StringTie	exon	67950962	67951060	1000	-	.	gene_id "MSTRG.71884"; transcript_id "MSTRG.71884.15"; exon_number "33";
chr16	StringTie	exon	67951140	67951304	1000	-	.	gene_id "MSTRG.71884"; transcript_id "MSTRG.71884.15"; exon_number "34";
chr16	StringTie	exon	67951823	67952037	1000	-	.	gene_id "MSTRG.71884"; transcript_id "MSTRG.71884.15"; exon_number "35";
chr16	StringTie	exon	67952184	67952425	1000	-	.	gene_id "MSTRG.71884"; transcript_id "MSTRG.71884.15"; exon_number "36";
chr16	StringTie	exon	67954643	67954773	1000	-	.	gene_id "MSTRG.71884"; transcript_id "MSTRG.71884.15"; exon_number "37";
chr16	StringTie	exon	67957742	67957796	1000	-	.	gene_id "MSTRG.71884"; transcript_id "MSTRG.71884.15"; exon_number "38";
chr16	StringTie	exon	67957898	67958044	1000	-	.	gene_id "MSTRG.71884"; transcript_id "MSTRG.71884.15"; exon_number "39";
chr16	StringTie	exon	67961575	67961706	1000	-	.	gene_id "MSTRG.71884"; transcript_id "MSTRG.71884.15"; exon_number "40";
chr16	StringTie	exon	67963465	67963559	1000	-	.	gene_id "MSTRG.71884"; transcript_id "MSTRG.71884.15"; exon_number "41";
chr16	StringTie	exon	67968439	67968704	1000	-	.	gene_id "MSTRG.71884"; transcript_id "MSTRG.71884.15"; exon_number "42";
chr16	StringTie	transcript	67949571	67968696	1000	-	.	gene_id "MSTRG.71884"; transcript_id "MSTRG.71884.150";
chr16	StringTie	exon	67949571	67949780	1000	-	.	gene_id "MSTRG.71884"; transcript_id "MSTRG.71884.150"; exon_number "1";
chr16	StringTie	exon	67950059	67950493	1000	-	.	gene_id "MSTRG.71884"; transcript_id "MSTRG.71884.150"; exon_number "2";
chr16	StringTie	exon	67950654	67950711	1000	-	.	gene_id "MSTRG.71884"; transcript_id "MSTRG.71884.150"; exon_number "3";
chr16	StringTie	exon	67950962	67951060	1000	-	.	gene_id "MSTRG.71884"; transcript_id "MSTRG.71884.150"; exon_number "4";
chr16	StringTie	exon	67951140	67951304	1000	-	.	gene_id "MSTRG.71884"; transcript_id "MSTRG.71884.150"; exon_number "5";
chr16	StringTie	exon	67951823	67952037	1000	-	.	gene_id "MSTRG.71884"; transcript_id "MSTRG.71884.150"; exon_number "6";
chr16	StringTie	exon	67952184	67952425	1000	-	.	gene_id "MSTRG.71884"; transcript_id "MSTRG.71884.150"; exon_number "7";
chr16	StringTie	exon	67954643	67954773	1000	-	.	gene_id "MSTRG.71884"; transcript_id "MSTRG.71884.150"; exon_number "8";
chr16	StringTie	exon	67957742	67957796	1000	-	.	gene_id "MSTRG.71884"; transcript_id "MSTRG.71884.150"; exon_number "9";
chr16	StringTie	exon	67957898	67958044	1000	-	.	gene_id "MSTRG.71884"; transcript_id "MSTRG.71884.150"; exon_number "10";
chr16	StringTie	exon	67961575	67961706	1000	-	.	gene_id "MSTRG.71884"; transcript_id "MSTRG.71884.150"; exon_number "11";
chr16	StringTie	exon	67963465	67963559	1000	-	.	gene_id "MSTRG.71884"; transcript_id "MSTRG.71884.150"; exon_number "12";
chr16	StringTie	exon	67968439	67968696	1000	-	.	gene_id "MSTRG.71884"; transcript_id "MSTRG.71884.150"; exon_number "13";
chr16	StringTie	transcript	67927523	67968707	1000	-	.	gene_id "MSTRG.71884"; transcript_id "MSTRG.71884.16";
chr16	StringTie	exon	67927523	67930095	1000	-	.	gene_id "MSTRG.71884"; transcript_id "MSTRG.71884.16"; exon_number "1";
chr16	StringTie	exon	67930185	67930318	1000	-	.	gene_id "MSTRG.71884"; transcript_id "MSTRG.71884.16"; exon_number "2";
chr16	StringTie	exon	67930408	67930588	1000	-	.	gene_id "MSTRG.71884"; transcript_id "MSTRG.71884.16"; exon_number "3";
chr16	StringTie	exon	67930726	67930807	1000	-	.	gene_id "MSTRG.71884"; transcript_id "MSTRG.71884.16"; exon_number "4";
chr16	StringTie	exon	67930920	67930999	1000	-	.	gene_id "MSTRG.71884"; transcript_id "MSTRG.71884.16"; exon_number "5";
chr16	StringTie	exon	67931098	67931201	1000	-	.	gene_id "MSTRG.71884"; transcript_id "MSTRG.71884.16"; exon_number "6";
chr16	StringTie	exon	67932270	67934671	1000	-	.	gene_id "MSTRG.71884"; transcript_id "MSTRG.71884.16"; exon_number "7";
chr16	StringTie	exon	67934797	67934948	1000	-	.	gene_id "MSTRG.71884"; transcript_id "MSTRG.71884.16"; exon_number "8";
chr16	StringTie	exon	67935420	67935478	1000	-	.	gene_id "MSTRG.71884"; transcript_id "MSTRG.71884.16"; exon_number "9";
chr16	StringTie	exon	67935582	67935697	1000	-	.	gene_id "MSTRG.71884"; transcript_id "MSTRG.71884.16"; exon_number "10";
chr16	StringTie	exon	67935963	67936103	1000	-	.	gene_id "MSTRG.71884"; transcript_id "MSTRG.71884.16"; exon_number "11";
chr16	StringTie	exon	67936215	67936312	1000	-	.	gene_id "MSTRG.71884"; transcript_id "MSTRG.71884.16"; exon_number "12";
chr16	StringTie	exon	67936398	67936485	1000	-	.	gene_id "MSTRG.71884"; transcript_id "MSTRG.71884.16"; exon_number "13";
chr16	StringTie	exon	67936694	67937007	1000	-	.	gene_id "MSTRG.71884"; transcript_id "MSTRG.71884.16"; exon_number "14";
chr16	StringTie	exon	67939886	67940478	1000	-	.	gene_id "MSTRG.71884"; transcript_id "MSTRG.71884.16"; exon_number "15";
chr16	StringTie	exon	67942363	67942587	1000	-	.	gene_id "MSTRG.71884"; transcript_id "MSTRG.71884.16"; exon_number "16";
chr16	StringTie	exon	67942671	67942766	1000	-	.	gene_id "MSTRG.71884"; transcript_id "MSTRG.71884.16"; exon_number "17";
chr16	StringTie	exon	67942861	67942976	1000	-	.	gene_id "MSTRG.71884"; transcript_id "MSTRG.71884.16"; exon_number "18";
chr16	StringTie	exon	67943056	67943212	1000	-	.	gene_id "MSTRG.71884"; transcript_id "MSTRG.71884.16"; exon_number "19";
chr16	StringTie	exon	67943948	67944931	1000	-	.	gene_id "MSTRG.71884"; transcript_id "MSTRG.71884.16"; exon_number "20";
chr16	StringTie	exon	67945087	67945220	1000	-	.	gene_id "MSTRG.71884"; transcript_id "MSTRG.71884.16"; exon_number "21";
chr16	StringTie	exon	67945369	67945553	1000	-	.	gene_id "MSTRG.71884"; transcript_id "MSTRG.71884.16"; exon_number "22";
chr16	StringTie	exon	67945764	67945871	1000	-	.	gene_id "MSTRG.71884"; transcript_id "MSTRG.71884.16"; exon_number "23";
chr16	StringTie	exon	67945951	67946082	1000	-	.	gene_id "MSTRG.71884"; transcript_id "MSTRG.71884.16"; exon_number "24";
chr16	StringTie	exon	67946171	67946340	1000	-	.	gene_id "MSTRG.71884"; transcript_id "MSTRG.71884.16"; exon_number "25";
chr16	StringTie	exon	67946438	67946633	1000	-	.	gene_id "MSTRG.71884"; transcript_id "MSTRG.71884.16"; exon_number "26";
chr16	StringTie	exon	67946937	67947105	1000	-	.	gene_id "MSTRG.71884"; transcript_id "MSTRG.71884.16"; exon_number "27";
chr16	StringTie	exon	67947331	67947435	1000	-	.	gene_id "MSTRG.71884"; transcript_id "MSTRG.71884.16"; exon_number "28";
chr16	StringTie	exon	67947669	67947788	1000	-	.	gene_id "MSTRG.71884"; transcript_id "MSTRG.71884.16"; exon_number "29";
chr16	StringTie	exon	67948061	67948159	1000	-	.	gene_id "MSTRG.71884"; transcript_id "MSTRG.71884.16"; exon_number "30";
chr16	StringTie	exon	67949800	67949918	1000	-	.	gene_id "MSTRG.71884"; transcript_id "MSTRG.71884.16"; exon_number "31";
chr16	StringTie	exon	67950319	67950493	1000	-	.	gene_id "MSTRG.71884"; transcript_id "MSTRG.71884.16"; exon_number "32";
chr16	StringTie	exon	67950654	67950711	1000	-	.	gene_id "MSTRG.71884"; transcript_id "MSTRG.71884.16"; exon_number "33";
chr16	StringTie	exon	67950962	67951060	1000	-	.	gene_id "MSTRG.71884"; transcript_id "MSTRG.71884.16"; exon_number "34";
chr16	StringTie	exon	67951140	67951304	1000	-	.	gene_id "MSTRG.71884"; transcript_id "MSTRG.71884.16"; exon_number "35";
chr16	StringTie	exon	67951823	67952037	1000	-	.	gene_id "MSTRG.71884"; transcript_id "MSTRG.71884.16"; exon_number "36";
chr16	StringTie	exon	67952184	67952425	1000	-	.	gene_id "MSTRG.71884"; transcript_id "MSTRG.71884.16"; exon_number "37";
chr16	StringTie	exon	67954643	67954773	1000	-	.	gene_id "MSTRG.71884"; transcript_id "MSTRG.71884.16"; exon_number "38";
chr16	StringTie	exon	67957742	67957796	1000	-	.	gene_id "MSTRG.71884"; transcript_id "MSTRG.71884.16"; exon_number "39";
chr16	StringTie	exon	67957898	67958044	1000	-	.	gene_id "MSTRG.71884"; transcript_id "MSTRG.71884.16"; exon_number "40";
chr16	StringTie	exon	67961575	67961706	1000	-	.	gene_id "MSTRG.71884"; transcript_id "MSTRG.71884.16"; exon_number "41";
chr16	StringTie	exon	67963465	67963559	1000	-	.	gene_id "MSTRG.71884"; transcript_id "MSTRG.71884.16"; exon_number "42";
chr16	StringTie	exon	67968439	67968707	1000	-	.	gene_id "MSTRG.71884"; transcript_id "MSTRG.71884.16"; exon_number "43";
chr16	StringTie	transcript	67927539	67968706	1000	-	.	gene_id "MSTRG.71884"; transcript_id "MSTRG.71884.17";
chr16	StringTie	exon	67927539	67927813	1000	-	.	gene_id "MSTRG.71884"; transcript_id "MSTRG.71884.17"; exon_number "1";
chr16	StringTie	exon	67927882	67930095	1000	-	.	gene_id "MSTRG.71884"; transcript_id "MSTRG.71884.17"; exon_number "2";
chr16	StringTie	exon	67930185	67930318	1000	-	.	gene_id "MSTRG.71884"; transcript_id "MSTRG.71884.17"; exon_number "3";
chr16	StringTie	exon	67930408	67930588	1000	-	.	gene_id "MSTRG.71884"; transcript_id "MSTRG.71884.17"; exon_number "4";
chr16	StringTie	exon	67930726	67934671	1000	-	.	gene_id "MSTRG.71884"; transcript_id "MSTRG.71884.17"; exon_number "5";
chr16	StringTie	exon	67934797	67934948	1000	-	.	gene_id "MSTRG.71884"; transcript_id "MSTRG.71884.17"; exon_number "6";
chr16	StringTie	exon	67935420	67935478	1000	-	.	gene_id "MSTRG.71884"; transcript_id "MSTRG.71884.17"; exon_number "7";
chr16	StringTie	exon	67935582	67935697	1000	-	.	gene_id "MSTRG.71884"; transcript_id "MSTRG.71884.17"; exon_number "8";
chr16	StringTie	exon	67935963	67936103	1000	-	.	gene_id "MSTRG.71884"; transcript_id "MSTRG.71884.17"; exon_number "9";
chr16	StringTie	exon	67936215	67936312	1000	-	.	gene_id "MSTRG.71884"; transcript_id "MSTRG.71884.17"; exon_number "10";
chr16	StringTie	exon	67936398	67936485	1000	-	.	gene_id "MSTRG.71884"; transcript_id "MSTRG.71884.17"; exon_number "11";
chr16	StringTie	exon	67936694	67937007	1000	-	.	gene_id "MSTRG.71884"; transcript_id "MSTRG.71884.17"; exon_number "12";
chr16	StringTie	exon	67939886	67940478	1000	-	.	gene_id "MSTRG.71884"; transcript_id "MSTRG.71884.17"; exon_number "13";
chr16	StringTie	exon	67940737	67940831	1000	-	.	gene_id "MSTRG.71884"; transcript_id "MSTRG.71884.17"; exon_number "14";
chr16	StringTie	exon	67942363	67942587	1000	-	.	gene_id "MSTRG.71884"; transcript_id "MSTRG.71884.17"; exon_number "15";
chr16	StringTie	exon	67942671	67942766	1000	-	.	gene_id "MSTRG.71884"; transcript_id "MSTRG.71884.17"; exon_number "16";
chr16	StringTie	exon	67942861	67942976	1000	-	.	gene_id "MSTRG.71884"; transcript_id "MSTRG.71884.17"; exon_number "17";
chr16	StringTie	exon	67943056	67944931	1000	-	.	gene_id "MSTRG.71884"; transcript_id "MSTRG.71884.17"; exon_number "18";
chr16	StringTie	exon	67945087	67945220	1000	-	.	gene_id "MSTRG.71884"; transcript_id "MSTRG.71884.17"; exon_number "19";
chr16	StringTie	exon	67945369	67945553	1000	-	.	gene_id "MSTRG.71884"; transcript_id "MSTRG.71884.17"; exon_number "20";
chr16	StringTie	exon	67945764	67945871	1000	-	.	gene_id "MSTRG.71884"; transcript_id "MSTRG.71884.17"; exon_number "21";
chr16	StringTie	exon	67945951	67946082	1000	-	.	gene_id "MSTRG.71884"; transcript_id "MSTRG.71884.17"; exon_number "22";
chr16	StringTie	exon	67946171	67946340	1000	-	.	gene_id "MSTRG.71884"; transcript_id "MSTRG.71884.17"; exon_number "23";
chr16	StringTie	exon	67946438	67946633	1000	-	.	gene_id "MSTRG.71884"; transcript_id "MSTRG.71884.17"; exon_number "24";
chr16	StringTie	exon	67946937	67947105	1000	-	.	gene_id "MSTRG.71884"; transcript_id "MSTRG.71884.17"; exon_number "25";
chr16	StringTie	exon	67947331	67947435	1000	-	.	gene_id "MSTRG.71884"; transcript_id "MSTRG.71884.17"; exon_number "26";
chr16	StringTie	exon	67947669	67947788	1000	-	.	gene_id "MSTRG.71884"; transcript_id "MSTRG.71884.17"; exon_number "27";
chr16	StringTie	exon	67948061	67948159	1000	-	.	gene_id "MSTRG.71884"; transcript_id "MSTRG.71884.17"; exon_number "28";
chr16	StringTie	exon	67949800	67949918	1000	-	.	gene_id "MSTRG.71884"; transcript_id "MSTRG.71884.17"; exon_number "29";
chr16	StringTie	exon	67950319	67950493	1000	-	.	gene_id "MSTRG.71884"; transcript_id "MSTRG.71884.17"; exon_number "30";
chr16	StringTie	exon	67950654	67950711	1000	-	.	gene_id "MSTRG.71884"; transcript_id "MSTRG.71884.17"; exon_number "31";
chr16	StringTie	exon	67950962	67951060	1000	-	.	gene_id "MSTRG.71884"; transcript_id "MSTRG.71884.17"; exon_number "32";
chr16	StringTie	exon	67951140	67951304	1000	-	.	gene_id "MSTRG.71884"; transcript_id "MSTRG.71884.17"; exon_number "33";
chr16	StringTie	exon	67951823	67952037	1000	-	.	gene_id "MSTRG.71884"; transcript_id "MSTRG.71884.17"; exon_number "34";
chr16	StringTie	exon	67952184	67952425	1000	-	.	gene_id "MSTRG.71884"; transcript_id "MSTRG.71884.17"; exon_number "35";
chr16	StringTie	exon	67954073	67954219	1000	-	.	gene_id "MSTRG.71884"; transcript_id "MSTRG.71884.17"; exon_number "36";
chr16	StringTie	exon	67954643	67954773	1000	-	.	gene_id "MSTRG.71884"; transcript_id "MSTRG.71884.17"; exon_number "37";
chr16	StringTie	exon	67957742	67957796	1000	-	.	gene_id "MSTRG.71884"; transcript_id "MSTRG.71884.17"; exon_number "38";
chr16	StringTie	exon	67957898	67958044	1000	-	.	gene_id "MSTRG.71884"; transcript_id "MSTRG.71884.17"; exon_number "39";
chr16	StringTie	exon	67961575	67961706	1000	-	.	gene_id "MSTRG.71884"; transcript_id "MSTRG.71884.17"; exon_number "40";
chr16	StringTie	exon	67963465	67963559	1000	-	.	gene_id "MSTRG.71884"; transcript_id "MSTRG.71884.17"; exon_number "41";
chr16	StringTie	exon	67968439	67968706	1000	-	.	gene_id "MSTRG.71884"; transcript_id "MSTRG.71884.17"; exon_number "42";
chr16	StringTie	transcript	67927542	67968733	1000	-	.	gene_id "MSTRG.71884"; transcript_id "MSTRG.71884.18";
chr16	StringTie	exon	67927542	67930095	1000	-	.	gene_id "MSTRG.71884"; transcript_id "MSTRG.71884.18"; exon_number "1";
chr16	StringTie	exon	67930185	67930318	1000	-	.	gene_id "MSTRG.71884"; transcript_id "MSTRG.71884.18"; exon_number "2";
chr16	StringTie	exon	67930408	67930588	1000	-	.	gene_id "MSTRG.71884"; transcript_id "MSTRG.71884.18"; exon_number "3";
chr16	StringTie	exon	67930726	67930807	1000	-	.	gene_id "MSTRG.71884"; transcript_id "MSTRG.71884.18"; exon_number "4";
chr16	StringTie	exon	67930920	67930999	1000	-	.	gene_id "MSTRG.71884"; transcript_id "MSTRG.71884.18"; exon_number "5";
chr16	StringTie	exon	67931098	67934671	1000	-	.	gene_id "MSTRG.71884"; transcript_id "MSTRG.71884.18"; exon_number "6";
chr16	StringTie	exon	67934797	67934948	1000	-	.	gene_id "MSTRG.71884"; transcript_id "MSTRG.71884.18"; exon_number "7";
chr16	StringTie	exon	67935420	67935478	1000	-	.	gene_id "MSTRG.71884"; transcript_id "MSTRG.71884.18"; exon_number "8";
chr16	StringTie	exon	67935582	67935697	1000	-	.	gene_id "MSTRG.71884"; transcript_id "MSTRG.71884.18"; exon_number "9";
chr16	StringTie	exon	67935963	67936103	1000	-	.	gene_id "MSTRG.71884"; transcript_id "MSTRG.71884.18"; exon_number "10";
chr16	StringTie	exon	67936215	67936312	1000	-	.	gene_id "MSTRG.71884"; transcript_id "MSTRG.71884.18"; exon_number "11";
chr16	StringTie	exon	67936398	67936485	1000	-	.	gene_id "MSTRG.71884"; transcript_id "MSTRG.71884.18"; exon_number "12";
chr16	StringTie	exon	67936694	67937007	1000	-	.	gene_id "MSTRG.71884"; transcript_id "MSTRG.71884.18"; exon_number "13";
chr16	StringTie	exon	67939886	67940478	1000	-	.	gene_id "MSTRG.71884"; transcript_id "MSTRG.71884.18"; exon_number "14";
chr16	StringTie	exon	67940737	67940831	1000	-	.	gene_id "MSTRG.71884"; transcript_id "MSTRG.71884.18"; exon_number "15";
chr16	StringTie	exon	67942363	67942587	1000	-	.	gene_id "MSTRG.71884"; transcript_id "MSTRG.71884.18"; exon_number "16";
chr16	StringTie	exon	67942671	67942766	1000	-	.	gene_id "MSTRG.71884"; transcript_id "MSTRG.71884.18"; exon_number "17";
chr16	StringTie	exon	67942861	67942976	1000	-	.	gene_id "MSTRG.71884"; transcript_id "MSTRG.71884.18"; exon_number "18";
chr16	StringTie	exon	67943056	67944931	1000	-	.	gene_id "MSTRG.71884"; transcript_id "MSTRG.71884.18"; exon_number "19";
chr16	StringTie	exon	67945087	67945220	1000	-	.	gene_id "MSTRG.71884"; transcript_id "MSTRG.71884.18"; exon_number "20";
chr16	StringTie	exon	67945369	67945553	1000	-	.	gene_id "MSTRG.71884"; transcript_id "MSTRG.71884.18"; exon_number "21";
chr16	StringTie	exon	67945764	67945871	1000	-	.	gene_id "MSTRG.71884"; transcript_id "MSTRG.71884.18"; exon_number "22";
chr16	StringTie	exon	67945951	67946082	1000	-	.	gene_id "MSTRG.71884"; transcript_id "MSTRG.71884.18"; exon_number "23";
chr16	StringTie	exon	67946171	67946340	1000	-	.	gene_id "MSTRG.71884"; transcript_id "MSTRG.71884.18"; exon_number "24";
chr16	StringTie	exon	67946438	67946633	1000	-	.	gene_id "MSTRG.71884"; transcript_id "MSTRG.71884.18"; exon_number "25";
chr16	StringTie	exon	67946937	67947105	1000	-	.	gene_id "MSTRG.71884"; transcript_id "MSTRG.71884.18"; exon_number "26";
chr16	StringTie	exon	67947331	67947435	1000	-	.	gene_id "MSTRG.71884"; transcript_id "MSTRG.71884.18"; exon_number "27";
chr16	StringTie	exon	67947669	67947788	1000	-	.	gene_id "MSTRG.71884"; transcript_id "MSTRG.71884.18"; exon_number "28";
chr16	StringTie	exon	67948061	67948159	1000	-	.	gene_id "MSTRG.71884"; transcript_id "MSTRG.71884.18"; exon_number "29";
chr16	StringTie	exon	67949800	67949918	1000	-	.	gene_id "MSTRG.71884"; transcript_id "MSTRG.71884.18"; exon_number "30";
chr16	StringTie	exon	67950319	67950493	1000	-	.	gene_id "MSTRG.71884"; transcript_id "MSTRG.71884.18"; exon_number "31";
chr16	StringTie	exon	67950654	67950711	1000	-	.	gene_id "MSTRG.71884"; transcript_id "MSTRG.71884.18"; exon_number "32";
chr16	StringTie	exon	67950962	67951060	1000	-	.	gene_id "MSTRG.71884"; transcript_id "MSTRG.71884.18"; exon_number "33";
chr16	StringTie	exon	67951140	67951304	1000	-	.	gene_id "MSTRG.71884"; transcript_id "MSTRG.71884.18"; exon_number "34";
chr16	StringTie	exon	67951823	67952037	1000	-	.	gene_id "MSTRG.71884"; transcript_id "MSTRG.71884.18"; exon_number "35";
chr16	StringTie	exon	67952184	67952425	1000	-	.	gene_id "MSTRG.71884"; transcript_id "MSTRG.71884.18"; exon_number "36";
chr16	StringTie	exon	67954104	67954219	1000	-	.	gene_id "MSTRG.71884"; transcript_id "MSTRG.71884.18"; exon_number "37";
chr16	StringTie	exon	67954643	67954773	1000	-	.	gene_id "MSTRG.71884"; transcript_id "MSTRG.71884.18"; exon_number "38";
chr16	StringTie	exon	67957742	67957796	1000	-	.	gene_id "MSTRG.71884"; transcript_id "MSTRG.71884.18"; exon_number "39";
chr16	StringTie	exon	67957898	67958044	1000	-	.	gene_id "MSTRG.71884"; transcript_id "MSTRG.71884.18"; exon_number "40";
chr16	StringTie	exon	67961575	67961706	1000	-	.	gene_id "MSTRG.71884"; transcript_id "MSTRG.71884.18"; exon_number "41";
chr16	StringTie	exon	67963465	67963559	1000	-	.	gene_id "MSTRG.71884"; transcript_id "MSTRG.71884.18"; exon_number "42";
chr16	StringTie	exon	67968439	67968733	1000	-	.	gene_id "MSTRG.71884"; transcript_id "MSTRG.71884.18"; exon_number "43";
chr16	StringTie	transcript	67927542	67968622	1000	-	.	gene_id "MSTRG.71884"; transcript_id "MSTRG.71884.19";
chr16	StringTie	exon	67927542	67927719	1000	-	.	gene_id "MSTRG.71884"; transcript_id "MSTRG.71884.19"; exon_number "1";
chr16	StringTie	exon	67927814	67930095	1000	-	.	gene_id "MSTRG.71884"; transcript_id "MSTRG.71884.19"; exon_number "2";
chr16	StringTie	exon	67930185	67930318	1000	-	.	gene_id "MSTRG.71884"; transcript_id "MSTRG.71884.19"; exon_number "3";
chr16	StringTie	exon	67930408	67930588	1000	-	.	gene_id "MSTRG.71884"; transcript_id "MSTRG.71884.19"; exon_number "4";
chr16	StringTie	exon	67930726	67930807	1000	-	.	gene_id "MSTRG.71884"; transcript_id "MSTRG.71884.19"; exon_number "5";
chr16	StringTie	exon	67930920	67934671	1000	-	.	gene_id "MSTRG.71884"; transcript_id "MSTRG.71884.19"; exon_number "6";
chr16	StringTie	exon	67934797	67934948	1000	-	.	gene_id "MSTRG.71884"; transcript_id "MSTRG.71884.19"; exon_number "7";
chr16	StringTie	exon	67935420	67935478	1000	-	.	gene_id "MSTRG.71884"; transcript_id "MSTRG.71884.19"; exon_number "8";
chr16	StringTie	exon	67935582	67935697	1000	-	.	gene_id "MSTRG.71884"; transcript_id "MSTRG.71884.19"; exon_number "9";
chr16	StringTie	exon	67935963	67936103	1000	-	.	gene_id "MSTRG.71884"; transcript_id "MSTRG.71884.19"; exon_number "10";
chr16	StringTie	exon	67936215	67936312	1000	-	.	gene_id "MSTRG.71884"; transcript_id "MSTRG.71884.19"; exon_number "11";
chr16	StringTie	exon	67936398	67936485	1000	-	.	gene_id "MSTRG.71884"; transcript_id "MSTRG.71884.19"; exon_number "12";
chr16	StringTie	exon	67936694	67937007	1000	-	.	gene_id "MSTRG.71884"; transcript_id "MSTRG.71884.19"; exon_number "13";
chr16	StringTie	exon	67939886	67940478	1000	-	.	gene_id "MSTRG.71884"; transcript_id "MSTRG.71884.19"; exon_number "14";
chr16	StringTie	exon	67942363	67942587	1000	-	.	gene_id "MSTRG.71884"; transcript_id "MSTRG.71884.19"; exon_number "15";
chr16	StringTie	exon	67942671	67942766	1000	-	.	gene_id "MSTRG.71884"; transcript_id "MSTRG.71884.19"; exon_number "16";
chr16	StringTie	exon	67942861	67942976	1000	-	.	gene_id "MSTRG.71884"; transcript_id "MSTRG.71884.19"; exon_number "17";
chr16	StringTie	exon	67943056	67944931	1000	-	.	gene_id "MSTRG.71884"; transcript_id "MSTRG.71884.19"; exon_number "18";
chr16	StringTie	exon	67945087	67945220	1000	-	.	gene_id "MSTRG.71884"; transcript_id "MSTRG.71884.19"; exon_number "19";
chr16	StringTie	exon	67945369	67945553	1000	-	.	gene_id "MSTRG.71884"; transcript_id "MSTRG.71884.19"; exon_number "20";
chr16	StringTie	exon	67945764	67945871	1000	-	.	gene_id "MSTRG.71884"; transcript_id "MSTRG.71884.19"; exon_number "21";
chr16	StringTie	exon	67945951	67946082	1000	-	.	gene_id "MSTRG.71884"; transcript_id "MSTRG.71884.19"; exon_number "22";
chr16	StringTie	exon	67946171	67946340	1000	-	.	gene_id "MSTRG.71884"; transcript_id "MSTRG.71884.19"; exon_number "23";
chr16	StringTie	exon	67946438	67946633	1000	-	.	gene_id "MSTRG.71884"; transcript_id "MSTRG.71884.19"; exon_number "24";
chr16	StringTie	exon	67946937	67947105	1000	-	.	gene_id "MSTRG.71884"; transcript_id "MSTRG.71884.19"; exon_number "25";
chr16	StringTie	exon	67947331	67947435	1000	-	.	gene_id "MSTRG.71884"; transcript_id "MSTRG.71884.19"; exon_number "26";
chr16	StringTie	exon	67947669	67947788	1000	-	.	gene_id "MSTRG.71884"; transcript_id "MSTRG.71884.19"; exon_number "27";
chr16	StringTie	exon	67948061	67948159	1000	-	.	gene_id "MSTRG.71884"; transcript_id "MSTRG.71884.19"; exon_number "28";
chr16	StringTie	exon	67949800	67949918	1000	-	.	gene_id "MSTRG.71884"; transcript_id "MSTRG.71884.19"; exon_number "29";
chr16	StringTie	exon	67950319	67950493	1000	-	.	gene_id "MSTRG.71884"; transcript_id "MSTRG.71884.19"; exon_number "30";
chr16	StringTie	exon	67950654	67950711	1000	-	.	gene_id "MSTRG.71884"; transcript_id "MSTRG.71884.19"; exon_number "31";
chr16	StringTie	exon	67950962	67951060	1000	-	.	gene_id "MSTRG.71884"; transcript_id "MSTRG.71884.19"; exon_number "32";
chr16	StringTie	exon	67951140	67951304	1000	-	.	gene_id "MSTRG.71884"; transcript_id "MSTRG.71884.19"; exon_number "33";
chr16	StringTie	exon	67951823	67952037	1000	-	.	gene_id "MSTRG.71884"; transcript_id "MSTRG.71884.19"; exon_number "34";
chr16	StringTie	exon	67952184	67952425	1000	-	.	gene_id "MSTRG.71884"; transcript_id "MSTRG.71884.19"; exon_number "35";
chr16	StringTie	exon	67954643	67954773	1000	-	.	gene_id "MSTRG.71884"; transcript_id "MSTRG.71884.19"; exon_number "36";
chr16	StringTie	exon	67957742	67957796	1000	-	.	gene_id "MSTRG.71884"; transcript_id "MSTRG.71884.19"; exon_number "37";
chr16	StringTie	exon	67957898	67958044	1000	-	.	gene_id "MSTRG.71884"; transcript_id "MSTRG.71884.19"; exon_number "38";
chr16	StringTie	exon	67961575	67961706	1000	-	.	gene_id "MSTRG.71884"; transcript_id "MSTRG.71884.19"; exon_number "39";
chr16	StringTie	exon	67963465	67963559	1000	-	.	gene_id "MSTRG.71884"; transcript_id "MSTRG.71884.19"; exon_number "40";
chr16	StringTie	exon	67968439	67968622	1000	-	.	gene_id "MSTRG.71884"; transcript_id "MSTRG.71884.19"; exon_number "41";
chr16	StringTie	transcript	67927111	67968729	1000	-	.	gene_id "MSTRG.71884"; transcript_id "MSTRG.71884.2";
chr16	StringTie	exon	67927111	67930095	1000	-	.	gene_id "MSTRG.71884"; transcript_id "MSTRG.71884.2"; exon_number "1";
chr16	StringTie	exon	67930185	67930318	1000	-	.	gene_id "MSTRG.71884"; transcript_id "MSTRG.71884.2"; exon_number "2";
chr16	StringTie	exon	67930408	67930588	1000	-	.	gene_id "MSTRG.71884"; transcript_id "MSTRG.71884.2"; exon_number "3";
chr16	StringTie	exon	67930726	67930807	1000	-	.	gene_id "MSTRG.71884"; transcript_id "MSTRG.71884.2"; exon_number "4";
chr16	StringTie	exon	67930920	67930999	1000	-	.	gene_id "MSTRG.71884"; transcript_id "MSTRG.71884.2"; exon_number "5";
chr16	StringTie	exon	67931098	67931201	1000	-	.	gene_id "MSTRG.71884"; transcript_id "MSTRG.71884.2"; exon_number "6";
chr16	StringTie	exon	67931801	67934671	1000	-	.	gene_id "MSTRG.71884"; transcript_id "MSTRG.71884.2"; exon_number "7";
chr16	StringTie	exon	67934797	67934948	1000	-	.	gene_id "MSTRG.71884"; transcript_id "MSTRG.71884.2"; exon_number "8";
chr16	StringTie	exon	67935420	67935478	1000	-	.	gene_id "MSTRG.71884"; transcript_id "MSTRG.71884.2"; exon_number "9";
chr16	StringTie	exon	67935582	67935697	1000	-	.	gene_id "MSTRG.71884"; transcript_id "MSTRG.71884.2"; exon_number "10";
chr16	StringTie	exon	67935963	67936103	1000	-	.	gene_id "MSTRG.71884"; transcript_id "MSTRG.71884.2"; exon_number "11";
chr16	StringTie	exon	67936215	67936312	1000	-	.	gene_id "MSTRG.71884"; transcript_id "MSTRG.71884.2"; exon_number "12";
chr16	StringTie	exon	67936398	67936485	1000	-	.	gene_id "MSTRG.71884"; transcript_id "MSTRG.71884.2"; exon_number "13";
chr16	StringTie	exon	67936694	67937007	1000	-	.	gene_id "MSTRG.71884"; transcript_id "MSTRG.71884.2"; exon_number "14";
chr16	StringTie	exon	67939886	67940478	1000	-	.	gene_id "MSTRG.71884"; transcript_id "MSTRG.71884.2"; exon_number "15";
chr16	StringTie	exon	67942363	67942587	1000	-	.	gene_id "MSTRG.71884"; transcript_id "MSTRG.71884.2"; exon_number "16";
chr16	StringTie	exon	67942671	67942766	1000	-	.	gene_id "MSTRG.71884"; transcript_id "MSTRG.71884.2"; exon_number "17";
chr16	StringTie	exon	67942861	67942976	1000	-	.	gene_id "MSTRG.71884"; transcript_id "MSTRG.71884.2"; exon_number "18";
chr16	StringTie	exon	67943056	67943212	1000	-	.	gene_id "MSTRG.71884"; transcript_id "MSTRG.71884.2"; exon_number "19";
chr16	StringTie	exon	67943948	67944931	1000	-	.	gene_id "MSTRG.71884"; transcript_id "MSTRG.71884.2"; exon_number "20";
chr16	StringTie	exon	67945087	67945220	1000	-	.	gene_id "MSTRG.71884"; transcript_id "MSTRG.71884.2"; exon_number "21";
chr16	StringTie	exon	67945369	67945553	1000	-	.	gene_id "MSTRG.71884"; transcript_id "MSTRG.71884.2"; exon_number "22";
chr16	StringTie	exon	67945764	67945871	1000	-	.	gene_id "MSTRG.71884"; transcript_id "MSTRG.71884.2"; exon_number "23";
chr16	StringTie	exon	67945951	67946082	1000	-	.	gene_id "MSTRG.71884"; transcript_id "MSTRG.71884.2"; exon_number "24";
chr16	StringTie	exon	67946171	67946340	1000	-	.	gene_id "MSTRG.71884"; transcript_id "MSTRG.71884.2"; exon_number "25";
chr16	StringTie	exon	67946438	67946633	1000	-	.	gene_id "MSTRG.71884"; transcript_id "MSTRG.71884.2"; exon_number "26";
chr16	StringTie	exon	67946937	67947105	1000	-	.	gene_id "MSTRG.71884"; transcript_id "MSTRG.71884.2"; exon_number "27";
chr16	StringTie	exon	67947331	67947435	1000	-	.	gene_id "MSTRG.71884"; transcript_id "MSTRG.71884.2"; exon_number "28";
chr16	StringTie	exon	67947669	67947788	1000	-	.	gene_id "MSTRG.71884"; transcript_id "MSTRG.71884.2"; exon_number "29";
chr16	StringTie	exon	67948061	67948159	1000	-	.	gene_id "MSTRG.71884"; transcript_id "MSTRG.71884.2"; exon_number "30";
chr16	StringTie	exon	67949800	67949918	1000	-	.	gene_id "MSTRG.71884"; transcript_id "MSTRG.71884.2"; exon_number "31";
chr16	StringTie	exon	67950319	67950493	1000	-	.	gene_id "MSTRG.71884"; transcript_id "MSTRG.71884.2"; exon_number "32";
chr16	StringTie	exon	67950654	67950711	1000	-	.	gene_id "MSTRG.71884"; transcript_id "MSTRG.71884.2"; exon_number "33";
chr16	StringTie	exon	67950962	67951060	1000	-	.	gene_id "MSTRG.71884"; transcript_id "MSTRG.71884.2"; exon_number "34";
chr16	StringTie	exon	67951140	67951304	1000	-	.	gene_id "MSTRG.71884"; transcript_id "MSTRG.71884.2"; exon_number "35";
chr16	StringTie	exon	67951823	67952037	1000	-	.	gene_id "MSTRG.71884"; transcript_id "MSTRG.71884.2"; exon_number "36";
chr16	StringTie	exon	67952184	67952425	1000	-	.	gene_id "MSTRG.71884"; transcript_id "MSTRG.71884.2"; exon_number "37";
chr16	StringTie	exon	67954643	67954773	1000	-	.	gene_id "MSTRG.71884"; transcript_id "MSTRG.71884.2"; exon_number "38";
chr16	StringTie	exon	67957742	67957796	1000	-	.	gene_id "MSTRG.71884"; transcript_id "MSTRG.71884.2"; exon_number "39";
chr16	StringTie	exon	67957898	67958044	1000	-	.	gene_id "MSTRG.71884"; transcript_id "MSTRG.71884.2"; exon_number "40";
chr16	StringTie	exon	67961575	67961706	1000	-	.	gene_id "MSTRG.71884"; transcript_id "MSTRG.71884.2"; exon_number "41";
chr16	StringTie	exon	67963465	67963559	1000	-	.	gene_id "MSTRG.71884"; transcript_id "MSTRG.71884.2"; exon_number "42";
chr16	StringTie	exon	67968439	67968729	1000	-	.	gene_id "MSTRG.71884"; transcript_id "MSTRG.71884.2"; exon_number "43";
chr16	StringTie	transcript	67927542	67968608	1000	-	.	gene_id "MSTRG.71884"; transcript_id "MSTRG.71884.20";
chr16	StringTie	exon	67927542	67930095	1000	-	.	gene_id "MSTRG.71884"; transcript_id "MSTRG.71884.20"; exon_number "1";
chr16	StringTie	exon	67930185	67930318	1000	-	.	gene_id "MSTRG.71884"; transcript_id "MSTRG.71884.20"; exon_number "2";
chr16	StringTie	exon	67930408	67930588	1000	-	.	gene_id "MSTRG.71884"; transcript_id "MSTRG.71884.20"; exon_number "3";
chr16	StringTie	exon	67930726	67930807	1000	-	.	gene_id "MSTRG.71884"; transcript_id "MSTRG.71884.20"; exon_number "4";
chr16	StringTie	exon	67930920	67930999	1000	-	.	gene_id "MSTRG.71884"; transcript_id "MSTRG.71884.20"; exon_number "5";
chr16	StringTie	exon	67931098	67934133	1000	-	.	gene_id "MSTRG.71884"; transcript_id "MSTRG.71884.20"; exon_number "6";
chr16	StringTie	exon	67934564	67934671	1000	-	.	gene_id "MSTRG.71884"; transcript_id "MSTRG.71884.20"; exon_number "7";
chr16	StringTie	exon	67934797	67934948	1000	-	.	gene_id "MSTRG.71884"; transcript_id "MSTRG.71884.20"; exon_number "8";
chr16	StringTie	exon	67935420	67935478	1000	-	.	gene_id "MSTRG.71884"; transcript_id "MSTRG.71884.20"; exon_number "9";
chr16	StringTie	exon	67935582	67935697	1000	-	.	gene_id "MSTRG.71884"; transcript_id "MSTRG.71884.20"; exon_number "10";
chr16	StringTie	exon	67935963	67936103	1000	-	.	gene_id "MSTRG.71884"; transcript_id "MSTRG.71884.20"; exon_number "11";
chr16	StringTie	exon	67936215	67936312	1000	-	.	gene_id "MSTRG.71884"; transcript_id "MSTRG.71884.20"; exon_number "12";
chr16	StringTie	exon	67936398	67936485	1000	-	.	gene_id "MSTRG.71884"; transcript_id "MSTRG.71884.20"; exon_number "13";
chr16	StringTie	exon	67936694	67937007	1000	-	.	gene_id "MSTRG.71884"; transcript_id "MSTRG.71884.20"; exon_number "14";
chr16	StringTie	exon	67939886	67940478	1000	-	.	gene_id "MSTRG.71884"; transcript_id "MSTRG.71884.20"; exon_number "15";
chr16	StringTie	exon	67942363	67942587	1000	-	.	gene_id "MSTRG.71884"; transcript_id "MSTRG.71884.20"; exon_number "16";
chr16	StringTie	exon	67942671	67942766	1000	-	.	gene_id "MSTRG.71884"; transcript_id "MSTRG.71884.20"; exon_number "17";
chr16	StringTie	exon	67942861	67942976	1000	-	.	gene_id "MSTRG.71884"; transcript_id "MSTRG.71884.20"; exon_number "18";
chr16	StringTie	exon	67943056	67943212	1000	-	.	gene_id "MSTRG.71884"; transcript_id "MSTRG.71884.20"; exon_number "19";
chr16	StringTie	exon	67943948	67944931	1000	-	.	gene_id "MSTRG.71884"; transcript_id "MSTRG.71884.20"; exon_number "20";
chr16	StringTie	exon	67945087	67945220	1000	-	.	gene_id "MSTRG.71884"; transcript_id "MSTRG.71884.20"; exon_number "21";
chr16	StringTie	exon	67945369	67945553	1000	-	.	gene_id "MSTRG.71884"; transcript_id "MSTRG.71884.20"; exon_number "22";
chr16	StringTie	exon	67945764	67945871	1000	-	.	gene_id "MSTRG.71884"; transcript_id "MSTRG.71884.20"; exon_number "23";
chr16	StringTie	exon	67945951	67946082	1000	-	.	gene_id "MSTRG.71884"; transcript_id "MSTRG.71884.20"; exon_number "24";
chr16	StringTie	exon	67946171	67946340	1000	-	.	gene_id "MSTRG.71884"; transcript_id "MSTRG.71884.20"; exon_number "25";
chr16	StringTie	exon	67946438	67946633	1000	-	.	gene_id "MSTRG.71884"; transcript_id "MSTRG.71884.20"; exon_number "26";
chr16	StringTie	exon	67946937	67947105	1000	-	.	gene_id "MSTRG.71884"; transcript_id "MSTRG.71884.20"; exon_number "27";
chr16	StringTie	exon	67947331	67947435	1000	-	.	gene_id "MSTRG.71884"; transcript_id "MSTRG.71884.20"; exon_number "28";
chr16	StringTie	exon	67947669	67947788	1000	-	.	gene_id "MSTRG.71884"; transcript_id "MSTRG.71884.20"; exon_number "29";
chr16	StringTie	exon	67948061	67948159	1000	-	.	gene_id "MSTRG.71884"; transcript_id "MSTRG.71884.20"; exon_number "30";
chr16	StringTie	exon	67949800	67949918	1000	-	.	gene_id "MSTRG.71884"; transcript_id "MSTRG.71884.20"; exon_number "31";
chr16	StringTie	exon	67950319	67950493	1000	-	.	gene_id "MSTRG.71884"; transcript_id "MSTRG.71884.20"; exon_number "32";
chr16	StringTie	exon	67950654	67950711	1000	-	.	gene_id "MSTRG.71884"; transcript_id "MSTRG.71884.20"; exon_number "33";
chr16	StringTie	exon	67950962	67951060	1000	-	.	gene_id "MSTRG.71884"; transcript_id "MSTRG.71884.20"; exon_number "34";
chr16	StringTie	exon	67951140	67951304	1000	-	.	gene_id "MSTRG.71884"; transcript_id "MSTRG.71884.20"; exon_number "35";
chr16	StringTie	exon	67951823	67952037	1000	-	.	gene_id "MSTRG.71884"; transcript_id "MSTRG.71884.20"; exon_number "36";
chr16	StringTie	exon	67952184	67952425	1000	-	.	gene_id "MSTRG.71884"; transcript_id "MSTRG.71884.20"; exon_number "37";
chr16	StringTie	exon	67954643	67954773	1000	-	.	gene_id "MSTRG.71884"; transcript_id "MSTRG.71884.20"; exon_number "38";
chr16	StringTie	exon	67957742	67957796	1000	-	.	gene_id "MSTRG.71884"; transcript_id "MSTRG.71884.20"; exon_number "39";
chr16	StringTie	exon	67957898	67958044	1000	-	.	gene_id "MSTRG.71884"; transcript_id "MSTRG.71884.20"; exon_number "40";
chr16	StringTie	exon	67961575	67961706	1000	-	.	gene_id "MSTRG.71884"; transcript_id "MSTRG.71884.20"; exon_number "41";
chr16	StringTie	exon	67963465	67963559	1000	-	.	gene_id "MSTRG.71884"; transcript_id "MSTRG.71884.20"; exon_number "42";
chr16	StringTie	exon	67968439	67968608	1000	-	.	gene_id "MSTRG.71884"; transcript_id "MSTRG.71884.20"; exon_number "43";
chr16	StringTie	transcript	67927544	67968718	1000	-	.	gene_id "MSTRG.71884"; transcript_id "MSTRG.71884.21";
chr16	StringTie	exon	67927544	67930095	1000	-	.	gene_id "MSTRG.71884"; transcript_id "MSTRG.71884.21"; exon_number "1";
chr16	StringTie	exon	67930185	67930318	1000	-	.	gene_id "MSTRG.71884"; transcript_id "MSTRG.71884.21"; exon_number "2";
chr16	StringTie	exon	67930408	67930588	1000	-	.	gene_id "MSTRG.71884"; transcript_id "MSTRG.71884.21"; exon_number "3";
chr16	StringTie	exon	67930726	67932492	1000	-	.	gene_id "MSTRG.71884"; transcript_id "MSTRG.71884.21"; exon_number "4";
chr16	StringTie	exon	67934564	67934671	1000	-	.	gene_id "MSTRG.71884"; transcript_id "MSTRG.71884.21"; exon_number "5";
chr16	StringTie	exon	67934797	67934948	1000	-	.	gene_id "MSTRG.71884"; transcript_id "MSTRG.71884.21"; exon_number "6";
chr16	StringTie	exon	67935420	67935478	1000	-	.	gene_id "MSTRG.71884"; transcript_id "MSTRG.71884.21"; exon_number "7";
chr16	StringTie	exon	67935582	67935697	1000	-	.	gene_id "MSTRG.71884"; transcript_id "MSTRG.71884.21"; exon_number "8";
chr16	StringTie	exon	67935963	67936103	1000	-	.	gene_id "MSTRG.71884"; transcript_id "MSTRG.71884.21"; exon_number "9";
chr16	StringTie	exon	67936215	67936312	1000	-	.	gene_id "MSTRG.71884"; transcript_id "MSTRG.71884.21"; exon_number "10";
chr16	StringTie	exon	67936398	67936485	1000	-	.	gene_id "MSTRG.71884"; transcript_id "MSTRG.71884.21"; exon_number "11";
chr16	StringTie	exon	67936694	67937007	1000	-	.	gene_id "MSTRG.71884"; transcript_id "MSTRG.71884.21"; exon_number "12";
chr16	StringTie	exon	67939886	67940478	1000	-	.	gene_id "MSTRG.71884"; transcript_id "MSTRG.71884.21"; exon_number "13";
chr16	StringTie	exon	67942363	67942587	1000	-	.	gene_id "MSTRG.71884"; transcript_id "MSTRG.71884.21"; exon_number "14";
chr16	StringTie	exon	67942671	67942766	1000	-	.	gene_id "MSTRG.71884"; transcript_id "MSTRG.71884.21"; exon_number "15";
chr16	StringTie	exon	67942861	67942976	1000	-	.	gene_id "MSTRG.71884"; transcript_id "MSTRG.71884.21"; exon_number "16";
chr16	StringTie	exon	67943056	67943212	1000	-	.	gene_id "MSTRG.71884"; transcript_id "MSTRG.71884.21"; exon_number "17";
chr16	StringTie	exon	67943948	67944931	1000	-	.	gene_id "MSTRG.71884"; transcript_id "MSTRG.71884.21"; exon_number "18";
chr16	StringTie	exon	67945087	67945220	1000	-	.	gene_id "MSTRG.71884"; transcript_id "MSTRG.71884.21"; exon_number "19";
chr16	StringTie	exon	67945369	67945553	1000	-	.	gene_id "MSTRG.71884"; transcript_id "MSTRG.71884.21"; exon_number "20";
chr16	StringTie	exon	67945764	67945871	1000	-	.	gene_id "MSTRG.71884"; transcript_id "MSTRG.71884.21"; exon_number "21";
chr16	StringTie	exon	67945951	67946082	1000	-	.	gene_id "MSTRG.71884"; transcript_id "MSTRG.71884.21"; exon_number "22";
chr16	StringTie	exon	67946171	67946340	1000	-	.	gene_id "MSTRG.71884"; transcript_id "MSTRG.71884.21"; exon_number "23";
chr16	StringTie	exon	67946438	67946633	1000	-	.	gene_id "MSTRG.71884"; transcript_id "MSTRG.71884.21"; exon_number "24";
chr16	StringTie	exon	67946937	67947105	1000	-	.	gene_id "MSTRG.71884"; transcript_id "MSTRG.71884.21"; exon_number "25";
chr16	StringTie	exon	67947331	67947435	1000	-	.	gene_id "MSTRG.71884"; transcript_id "MSTRG.71884.21"; exon_number "26";
chr16	StringTie	exon	67947669	67947788	1000	-	.	gene_id "MSTRG.71884"; transcript_id "MSTRG.71884.21"; exon_number "27";
chr16	StringTie	exon	67948061	67948159	1000	-	.	gene_id "MSTRG.71884"; transcript_id "MSTRG.71884.21"; exon_number "28";
chr16	StringTie	exon	67949800	67949918	1000	-	.	gene_id "MSTRG.71884"; transcript_id "MSTRG.71884.21"; exon_number "29";
chr16	StringTie	exon	67950319	67950493	1000	-	.	gene_id "MSTRG.71884"; transcript_id "MSTRG.71884.21"; exon_number "30";
chr16	StringTie	exon	67950654	67950711	1000	-	.	gene_id "MSTRG.71884"; transcript_id "MSTRG.71884.21"; exon_number "31";
chr16	StringTie	exon	67950962	67951060	1000	-	.	gene_id "MSTRG.71884"; transcript_id "MSTRG.71884.21"; exon_number "32";
chr16	StringTie	exon	67951140	67951304	1000	-	.	gene_id "MSTRG.71884"; transcript_id "MSTRG.71884.21"; exon_number "33";
chr16	StringTie	exon	67951823	67952037	1000	-	.	gene_id "MSTRG.71884"; transcript_id "MSTRG.71884.21"; exon_number "34";
chr16	StringTie	exon	67952184	67952425	1000	-	.	gene_id "MSTRG.71884"; transcript_id "MSTRG.71884.21"; exon_number "35";
chr16	StringTie	exon	67954104	67954219	1000	-	.	gene_id "MSTRG.71884"; transcript_id "MSTRG.71884.21"; exon_number "36";
chr16	StringTie	exon	67954643	67954773	1000	-	.	gene_id "MSTRG.71884"; transcript_id "MSTRG.71884.21"; exon_number "37";
chr16	StringTie	exon	67957742	67957796	1000	-	.	gene_id "MSTRG.71884"; transcript_id "MSTRG.71884.21"; exon_number "38";
chr16	StringTie	exon	67957898	67958044	1000	-	.	gene_id "MSTRG.71884"; transcript_id "MSTRG.71884.21"; exon_number "39";
chr16	StringTie	exon	67961575	67961706	1000	-	.	gene_id "MSTRG.71884"; transcript_id "MSTRG.71884.21"; exon_number "40";
chr16	StringTie	exon	67963465	67963559	1000	-	.	gene_id "MSTRG.71884"; transcript_id "MSTRG.71884.21"; exon_number "41";
chr16	StringTie	exon	67968439	67968718	1000	-	.	gene_id "MSTRG.71884"; transcript_id "MSTRG.71884.21"; exon_number "42";
chr16	StringTie	transcript	67927550	67968609	1000	-	.	gene_id "MSTRG.71884"; transcript_id "MSTRG.71884.22";
chr16	StringTie	exon	67927550	67930095	1000	-	.	gene_id "MSTRG.71884"; transcript_id "MSTRG.71884.22"; exon_number "1";
chr16	StringTie	exon	67930185	67930318	1000	-	.	gene_id "MSTRG.71884"; transcript_id "MSTRG.71884.22"; exon_number "2";
chr16	StringTie	exon	67930408	67930588	1000	-	.	gene_id "MSTRG.71884"; transcript_id "MSTRG.71884.22"; exon_number "3";
chr16	StringTie	exon	67930726	67934671	1000	-	.	gene_id "MSTRG.71884"; transcript_id "MSTRG.71884.22"; exon_number "4";
chr16	StringTie	exon	67934797	67934948	1000	-	.	gene_id "MSTRG.71884"; transcript_id "MSTRG.71884.22"; exon_number "5";
chr16	StringTie	exon	67935420	67935478	1000	-	.	gene_id "MSTRG.71884"; transcript_id "MSTRG.71884.22"; exon_number "6";
chr16	StringTie	exon	67935582	67935697	1000	-	.	gene_id "MSTRG.71884"; transcript_id "MSTRG.71884.22"; exon_number "7";
chr16	StringTie	exon	67935963	67936103	1000	-	.	gene_id "MSTRG.71884"; transcript_id "MSTRG.71884.22"; exon_number "8";
chr16	StringTie	exon	67936215	67936312	1000	-	.	gene_id "MSTRG.71884"; transcript_id "MSTRG.71884.22"; exon_number "9";
chr16	StringTie	exon	67936398	67936485	1000	-	.	gene_id "MSTRG.71884"; transcript_id "MSTRG.71884.22"; exon_number "10";
chr16	StringTie	exon	67936694	67937007	1000	-	.	gene_id "MSTRG.71884"; transcript_id "MSTRG.71884.22"; exon_number "11";
chr16	StringTie	exon	67939886	67940478	1000	-	.	gene_id "MSTRG.71884"; transcript_id "MSTRG.71884.22"; exon_number "12";
chr16	StringTie	exon	67942363	67942587	1000	-	.	gene_id "MSTRG.71884"; transcript_id "MSTRG.71884.22"; exon_number "13";
chr16	StringTie	exon	67942671	67942766	1000	-	.	gene_id "MSTRG.71884"; transcript_id "MSTRG.71884.22"; exon_number "14";
chr16	StringTie	exon	67942861	67942976	1000	-	.	gene_id "MSTRG.71884"; transcript_id "MSTRG.71884.22"; exon_number "15";
chr16	StringTie	exon	67943056	67943259	1000	-	.	gene_id "MSTRG.71884"; transcript_id "MSTRG.71884.22"; exon_number "16";
chr16	StringTie	exon	67943948	67944931	1000	-	.	gene_id "MSTRG.71884"; transcript_id "MSTRG.71884.22"; exon_number "17";
chr16	StringTie	exon	67945087	67945220	1000	-	.	gene_id "MSTRG.71884"; transcript_id "MSTRG.71884.22"; exon_number "18";
chr16	StringTie	exon	67945369	67945553	1000	-	.	gene_id "MSTRG.71884"; transcript_id "MSTRG.71884.22"; exon_number "19";
chr16	StringTie	exon	67945764	67945871	1000	-	.	gene_id "MSTRG.71884"; transcript_id "MSTRG.71884.22"; exon_number "20";
chr16	StringTie	exon	67945951	67946082	1000	-	.	gene_id "MSTRG.71884"; transcript_id "MSTRG.71884.22"; exon_number "21";
chr16	StringTie	exon	67946171	67946340	1000	-	.	gene_id "MSTRG.71884"; transcript_id "MSTRG.71884.22"; exon_number "22";
chr16	StringTie	exon	67946438	67946633	1000	-	.	gene_id "MSTRG.71884"; transcript_id "MSTRG.71884.22"; exon_number "23";
chr16	StringTie	exon	67946937	67947105	1000	-	.	gene_id "MSTRG.71884"; transcript_id "MSTRG.71884.22"; exon_number "24";
chr16	StringTie	exon	67947331	67947435	1000	-	.	gene_id "MSTRG.71884"; transcript_id "MSTRG.71884.22"; exon_number "25";
chr16	StringTie	exon	67947669	67947788	1000	-	.	gene_id "MSTRG.71884"; transcript_id "MSTRG.71884.22"; exon_number "26";
chr16	StringTie	exon	67948061	67948159	1000	-	.	gene_id "MSTRG.71884"; transcript_id "MSTRG.71884.22"; exon_number "27";
chr16	StringTie	exon	67949800	67949918	1000	-	.	gene_id "MSTRG.71884"; transcript_id "MSTRG.71884.22"; exon_number "28";
chr16	StringTie	exon	67950319	67950493	1000	-	.	gene_id "MSTRG.71884"; transcript_id "MSTRG.71884.22"; exon_number "29";
chr16	StringTie	exon	67950654	67950711	1000	-	.	gene_id "MSTRG.71884"; transcript_id "MSTRG.71884.22"; exon_number "30";
chr16	StringTie	exon	67950962	67951060	1000	-	.	gene_id "MSTRG.71884"; transcript_id "MSTRG.71884.22"; exon_number "31";
chr16	StringTie	exon	67951140	67951304	1000	-	.	gene_id "MSTRG.71884"; transcript_id "MSTRG.71884.22"; exon_number "32";
chr16	StringTie	exon	67951823	67952037	1000	-	.	gene_id "MSTRG.71884"; transcript_id "MSTRG.71884.22"; exon_number "33";
chr16	StringTie	exon	67952184	67952425	1000	-	.	gene_id "MSTRG.71884"; transcript_id "MSTRG.71884.22"; exon_number "34";
chr16	StringTie	exon	67954643	67954773	1000	-	.	gene_id "MSTRG.71884"; transcript_id "MSTRG.71884.22"; exon_number "35";
chr16	StringTie	exon	67957742	67957796	1000	-	.	gene_id "MSTRG.71884"; transcript_id "MSTRG.71884.22"; exon_number "36";
chr16	StringTie	exon	67957898	67958044	1000	-	.	gene_id "MSTRG.71884"; transcript_id "MSTRG.71884.22"; exon_number "37";
chr16	StringTie	exon	67961575	67961706	1000	-	.	gene_id "MSTRG.71884"; transcript_id "MSTRG.71884.22"; exon_number "38";
chr16	StringTie	exon	67963465	67963559	1000	-	.	gene_id "MSTRG.71884"; transcript_id "MSTRG.71884.22"; exon_number "39";
chr16	StringTie	exon	67968439	67968609	1000	-	.	gene_id "MSTRG.71884"; transcript_id "MSTRG.71884.22"; exon_number "40";
chr16	StringTie	transcript	67927550	67968692	1000	-	.	gene_id "MSTRG.71884"; transcript_id "MSTRG.71884.23";
chr16	StringTie	exon	67927550	67930095	1000	-	.	gene_id "MSTRG.71884"; transcript_id "MSTRG.71884.23"; exon_number "1";
chr16	StringTie	exon	67930185	67930318	1000	-	.	gene_id "MSTRG.71884"; transcript_id "MSTRG.71884.23"; exon_number "2";
chr16	StringTie	exon	67930408	67930588	1000	-	.	gene_id "MSTRG.71884"; transcript_id "MSTRG.71884.23"; exon_number "3";
chr16	StringTie	exon	67930726	67930807	1000	-	.	gene_id "MSTRG.71884"; transcript_id "MSTRG.71884.23"; exon_number "4";
chr16	StringTie	exon	67930920	67934671	1000	-	.	gene_id "MSTRG.71884"; transcript_id "MSTRG.71884.23"; exon_number "5";
chr16	StringTie	exon	67934797	67934948	1000	-	.	gene_id "MSTRG.71884"; transcript_id "MSTRG.71884.23"; exon_number "6";
chr16	StringTie	exon	67935420	67935478	1000	-	.	gene_id "MSTRG.71884"; transcript_id "MSTRG.71884.23"; exon_number "7";
chr16	StringTie	exon	67935582	67935697	1000	-	.	gene_id "MSTRG.71884"; transcript_id "MSTRG.71884.23"; exon_number "8";
chr16	StringTie	exon	67935963	67936103	1000	-	.	gene_id "MSTRG.71884"; transcript_id "MSTRG.71884.23"; exon_number "9";
chr16	StringTie	exon	67936215	67936312	1000	-	.	gene_id "MSTRG.71884"; transcript_id "MSTRG.71884.23"; exon_number "10";
chr16	StringTie	exon	67936398	67936485	1000	-	.	gene_id "MSTRG.71884"; transcript_id "MSTRG.71884.23"; exon_number "11";
chr16	StringTie	exon	67936694	67937007	1000	-	.	gene_id "MSTRG.71884"; transcript_id "MSTRG.71884.23"; exon_number "12";
chr16	StringTie	exon	67939886	67940478	1000	-	.	gene_id "MSTRG.71884"; transcript_id "MSTRG.71884.23"; exon_number "13";
chr16	StringTie	exon	67942363	67942587	1000	-	.	gene_id "MSTRG.71884"; transcript_id "MSTRG.71884.23"; exon_number "14";
chr16	StringTie	exon	67942671	67942766	1000	-	.	gene_id "MSTRG.71884"; transcript_id "MSTRG.71884.23"; exon_number "15";
chr16	StringTie	exon	67942861	67942976	1000	-	.	gene_id "MSTRG.71884"; transcript_id "MSTRG.71884.23"; exon_number "16";
chr16	StringTie	exon	67943056	67943189	1000	-	.	gene_id "MSTRG.71884"; transcript_id "MSTRG.71884.23"; exon_number "17";
chr16	StringTie	exon	67943948	67944931	1000	-	.	gene_id "MSTRG.71884"; transcript_id "MSTRG.71884.23"; exon_number "18";
chr16	StringTie	exon	67945087	67945220	1000	-	.	gene_id "MSTRG.71884"; transcript_id "MSTRG.71884.23"; exon_number "19";
chr16	StringTie	exon	67945369	67945553	1000	-	.	gene_id "MSTRG.71884"; transcript_id "MSTRG.71884.23"; exon_number "20";
chr16	StringTie	exon	67945764	67945871	1000	-	.	gene_id "MSTRG.71884"; transcript_id "MSTRG.71884.23"; exon_number "21";
chr16	StringTie	exon	67945951	67946082	1000	-	.	gene_id "MSTRG.71884"; transcript_id "MSTRG.71884.23"; exon_number "22";
chr16	StringTie	exon	67946171	67946340	1000	-	.	gene_id "MSTRG.71884"; transcript_id "MSTRG.71884.23"; exon_number "23";
chr16	StringTie	exon	67946438	67946633	1000	-	.	gene_id "MSTRG.71884"; transcript_id "MSTRG.71884.23"; exon_number "24";
chr16	StringTie	exon	67946937	67947105	1000	-	.	gene_id "MSTRG.71884"; transcript_id "MSTRG.71884.23"; exon_number "25";
chr16	StringTie	exon	67947331	67947435	1000	-	.	gene_id "MSTRG.71884"; transcript_id "MSTRG.71884.23"; exon_number "26";
chr16	StringTie	exon	67947669	67947788	1000	-	.	gene_id "MSTRG.71884"; transcript_id "MSTRG.71884.23"; exon_number "27";
chr16	StringTie	exon	67948061	67948159	1000	-	.	gene_id "MSTRG.71884"; transcript_id "MSTRG.71884.23"; exon_number "28";
chr16	StringTie	exon	67949800	67949918	1000	-	.	gene_id "MSTRG.71884"; transcript_id "MSTRG.71884.23"; exon_number "29";
chr16	StringTie	exon	67950319	67950493	1000	-	.	gene_id "MSTRG.71884"; transcript_id "MSTRG.71884.23"; exon_number "30";
chr16	StringTie	exon	67950654	67950711	1000	-	.	gene_id "MSTRG.71884"; transcript_id "MSTRG.71884.23"; exon_number "31";
chr16	StringTie	exon	67950962	67951060	1000	-	.	gene_id "MSTRG.71884"; transcript_id "MSTRG.71884.23"; exon_number "32";
chr16	StringTie	exon	67951140	67951304	1000	-	.	gene_id "MSTRG.71884"; transcript_id "MSTRG.71884.23"; exon_number "33";
chr16	StringTie	exon	67951823	67952037	1000	-	.	gene_id "MSTRG.71884"; transcript_id "MSTRG.71884.23"; exon_number "34";
chr16	StringTie	exon	67952184	67952425	1000	-	.	gene_id "MSTRG.71884"; transcript_id "MSTRG.71884.23"; exon_number "35";
chr16	StringTie	exon	67954643	67954773	1000	-	.	gene_id "MSTRG.71884"; transcript_id "MSTRG.71884.23"; exon_number "36";
chr16	StringTie	exon	67957742	67957796	1000	-	.	gene_id "MSTRG.71884"; transcript_id "MSTRG.71884.23"; exon_number "37";
chr16	StringTie	exon	67957898	67958044	1000	-	.	gene_id "MSTRG.71884"; transcript_id "MSTRG.71884.23"; exon_number "38";
chr16	StringTie	exon	67961575	67961706	1000	-	.	gene_id "MSTRG.71884"; transcript_id "MSTRG.71884.23"; exon_number "39";
chr16	StringTie	exon	67963465	67963559	1000	-	.	gene_id "MSTRG.71884"; transcript_id "MSTRG.71884.23"; exon_number "40";
chr16	StringTie	exon	67968439	67968692	1000	-	.	gene_id "MSTRG.71884"; transcript_id "MSTRG.71884.23"; exon_number "41";
chr16	StringTie	transcript	67927552	67968696	1000	-	.	gene_id "MSTRG.71884"; transcript_id "MSTRG.71884.24";
chr16	StringTie	exon	67927552	67930095	1000	-	.	gene_id "MSTRG.71884"; transcript_id "MSTRG.71884.24"; exon_number "1";
chr16	StringTie	exon	67930185	67930588	1000	-	.	gene_id "MSTRG.71884"; transcript_id "MSTRG.71884.24"; exon_number "2";
chr16	StringTie	exon	67930726	67932462	1000	-	.	gene_id "MSTRG.71884"; transcript_id "MSTRG.71884.24"; exon_number "3";
chr16	StringTie	exon	67934564	67934671	1000	-	.	gene_id "MSTRG.71884"; transcript_id "MSTRG.71884.24"; exon_number "4";
chr16	StringTie	exon	67934797	67934948	1000	-	.	gene_id "MSTRG.71884"; transcript_id "MSTRG.71884.24"; exon_number "5";
chr16	StringTie	exon	67935420	67935478	1000	-	.	gene_id "MSTRG.71884"; transcript_id "MSTRG.71884.24"; exon_number "6";
chr16	StringTie	exon	67935582	67935697	1000	-	.	gene_id "MSTRG.71884"; transcript_id "MSTRG.71884.24"; exon_number "7";
chr16	StringTie	exon	67935963	67936103	1000	-	.	gene_id "MSTRG.71884"; transcript_id "MSTRG.71884.24"; exon_number "8";
chr16	StringTie	exon	67936215	67936312	1000	-	.	gene_id "MSTRG.71884"; transcript_id "MSTRG.71884.24"; exon_number "9";
chr16	StringTie	exon	67936398	67936485	1000	-	.	gene_id "MSTRG.71884"; transcript_id "MSTRG.71884.24"; exon_number "10";
chr16	StringTie	exon	67936694	67937007	1000	-	.	gene_id "MSTRG.71884"; transcript_id "MSTRG.71884.24"; exon_number "11";
chr16	StringTie	exon	67939886	67940478	1000	-	.	gene_id "MSTRG.71884"; transcript_id "MSTRG.71884.24"; exon_number "12";
chr16	StringTie	exon	67942363	67942587	1000	-	.	gene_id "MSTRG.71884"; transcript_id "MSTRG.71884.24"; exon_number "13";
chr16	StringTie	exon	67942671	67942766	1000	-	.	gene_id "MSTRG.71884"; transcript_id "MSTRG.71884.24"; exon_number "14";
chr16	StringTie	exon	67942861	67942976	1000	-	.	gene_id "MSTRG.71884"; transcript_id "MSTRG.71884.24"; exon_number "15";
chr16	StringTie	exon	67943056	67943212	1000	-	.	gene_id "MSTRG.71884"; transcript_id "MSTRG.71884.24"; exon_number "16";
chr16	StringTie	exon	67943948	67944931	1000	-	.	gene_id "MSTRG.71884"; transcript_id "MSTRG.71884.24"; exon_number "17";
chr16	StringTie	exon	67945087	67945220	1000	-	.	gene_id "MSTRG.71884"; transcript_id "MSTRG.71884.24"; exon_number "18";
chr16	StringTie	exon	67945369	67945553	1000	-	.	gene_id "MSTRG.71884"; transcript_id "MSTRG.71884.24"; exon_number "19";
chr16	StringTie	exon	67945764	67945871	1000	-	.	gene_id "MSTRG.71884"; transcript_id "MSTRG.71884.24"; exon_number "20";
chr16	StringTie	exon	67945951	67946082	1000	-	.	gene_id "MSTRG.71884"; transcript_id "MSTRG.71884.24"; exon_number "21";
chr16	StringTie	exon	67946171	67946340	1000	-	.	gene_id "MSTRG.71884"; transcript_id "MSTRG.71884.24"; exon_number "22";
chr16	StringTie	exon	67946438	67946633	1000	-	.	gene_id "MSTRG.71884"; transcript_id "MSTRG.71884.24"; exon_number "23";
chr16	StringTie	exon	67946937	67947105	1000	-	.	gene_id "MSTRG.71884"; transcript_id "MSTRG.71884.24"; exon_number "24";
chr16	StringTie	exon	67947331	67947435	1000	-	.	gene_id "MSTRG.71884"; transcript_id "MSTRG.71884.24"; exon_number "25";
chr16	StringTie	exon	67947669	67947788	1000	-	.	gene_id "MSTRG.71884"; transcript_id "MSTRG.71884.24"; exon_number "26";
chr16	StringTie	exon	67948061	67948159	1000	-	.	gene_id "MSTRG.71884"; transcript_id "MSTRG.71884.24"; exon_number "27";
chr16	StringTie	exon	67949800	67949918	1000	-	.	gene_id "MSTRG.71884"; transcript_id "MSTRG.71884.24"; exon_number "28";
chr16	StringTie	exon	67950319	67950493	1000	-	.	gene_id "MSTRG.71884"; transcript_id "MSTRG.71884.24"; exon_number "29";
chr16	StringTie	exon	67950654	67950711	1000	-	.	gene_id "MSTRG.71884"; transcript_id "MSTRG.71884.24"; exon_number "30";
chr16	StringTie	exon	67950962	67951060	1000	-	.	gene_id "MSTRG.71884"; transcript_id "MSTRG.71884.24"; exon_number "31";
chr16	StringTie	exon	67951140	67951304	1000	-	.	gene_id "MSTRG.71884"; transcript_id "MSTRG.71884.24"; exon_number "32";
chr16	StringTie	exon	67951823	67952037	1000	-	.	gene_id "MSTRG.71884"; transcript_id "MSTRG.71884.24"; exon_number "33";
chr16	StringTie	exon	67952184	67952425	1000	-	.	gene_id "MSTRG.71884"; transcript_id "MSTRG.71884.24"; exon_number "34";
chr16	StringTie	exon	67954104	67954219	1000	-	.	gene_id "MSTRG.71884"; transcript_id "MSTRG.71884.24"; exon_number "35";
chr16	StringTie	exon	67954643	67954773	1000	-	.	gene_id "MSTRG.71884"; transcript_id "MSTRG.71884.24"; exon_number "36";
chr16	StringTie	exon	67957742	67957796	1000	-	.	gene_id "MSTRG.71884"; transcript_id "MSTRG.71884.24"; exon_number "37";
chr16	StringTie	exon	67957898	67958044	1000	-	.	gene_id "MSTRG.71884"; transcript_id "MSTRG.71884.24"; exon_number "38";
chr16	StringTie	exon	67961575	67961706	1000	-	.	gene_id "MSTRG.71884"; transcript_id "MSTRG.71884.24"; exon_number "39";
chr16	StringTie	exon	67963465	67963559	1000	-	.	gene_id "MSTRG.71884"; transcript_id "MSTRG.71884.24"; exon_number "40";
chr16	StringTie	exon	67968439	67968696	1000	-	.	gene_id "MSTRG.71884"; transcript_id "MSTRG.71884.24"; exon_number "41";
chr16	StringTie	transcript	67927553	67968708	1000	-	.	gene_id "MSTRG.71884"; transcript_id "MSTRG.71884.25";
chr16	StringTie	exon	67927553	67930095	1000	-	.	gene_id "MSTRG.71884"; transcript_id "MSTRG.71884.25"; exon_number "1";
chr16	StringTie	exon	67930185	67930318	1000	-	.	gene_id "MSTRG.71884"; transcript_id "MSTRG.71884.25"; exon_number "2";
chr16	StringTie	exon	67930408	67930807	1000	-	.	gene_id "MSTRG.71884"; transcript_id "MSTRG.71884.25"; exon_number "3";
chr16	StringTie	exon	67930920	67934671	1000	-	.	gene_id "MSTRG.71884"; transcript_id "MSTRG.71884.25"; exon_number "4";
chr16	StringTie	exon	67934797	67934948	1000	-	.	gene_id "MSTRG.71884"; transcript_id "MSTRG.71884.25"; exon_number "5";
chr16	StringTie	exon	67935420	67935478	1000	-	.	gene_id "MSTRG.71884"; transcript_id "MSTRG.71884.25"; exon_number "6";
chr16	StringTie	exon	67935582	67935697	1000	-	.	gene_id "MSTRG.71884"; transcript_id "MSTRG.71884.25"; exon_number "7";
chr16	StringTie	exon	67935963	67936103	1000	-	.	gene_id "MSTRG.71884"; transcript_id "MSTRG.71884.25"; exon_number "8";
chr16	StringTie	exon	67936215	67936312	1000	-	.	gene_id "MSTRG.71884"; transcript_id "MSTRG.71884.25"; exon_number "9";
chr16	StringTie	exon	67936398	67936485	1000	-	.	gene_id "MSTRG.71884"; transcript_id "MSTRG.71884.25"; exon_number "10";
chr16	StringTie	exon	67936694	67937007	1000	-	.	gene_id "MSTRG.71884"; transcript_id "MSTRG.71884.25"; exon_number "11";
chr16	StringTie	exon	67939886	67940478	1000	-	.	gene_id "MSTRG.71884"; transcript_id "MSTRG.71884.25"; exon_number "12";
chr16	StringTie	exon	67942363	67942587	1000	-	.	gene_id "MSTRG.71884"; transcript_id "MSTRG.71884.25"; exon_number "13";
chr16	StringTie	exon	67942671	67942766	1000	-	.	gene_id "MSTRG.71884"; transcript_id "MSTRG.71884.25"; exon_number "14";
chr16	StringTie	exon	67942861	67942976	1000	-	.	gene_id "MSTRG.71884"; transcript_id "MSTRG.71884.25"; exon_number "15";
chr16	StringTie	exon	67943056	67943212	1000	-	.	gene_id "MSTRG.71884"; transcript_id "MSTRG.71884.25"; exon_number "16";
chr16	StringTie	exon	67943948	67944931	1000	-	.	gene_id "MSTRG.71884"; transcript_id "MSTRG.71884.25"; exon_number "17";
chr16	StringTie	exon	67945087	67945220	1000	-	.	gene_id "MSTRG.71884"; transcript_id "MSTRG.71884.25"; exon_number "18";
chr16	StringTie	exon	67945369	67945553	1000	-	.	gene_id "MSTRG.71884"; transcript_id "MSTRG.71884.25"; exon_number "19";
chr16	StringTie	exon	67945764	67945871	1000	-	.	gene_id "MSTRG.71884"; transcript_id "MSTRG.71884.25"; exon_number "20";
chr16	StringTie	exon	67945951	67946082	1000	-	.	gene_id "MSTRG.71884"; transcript_id "MSTRG.71884.25"; exon_number "21";
chr16	StringTie	exon	67946171	67946340	1000	-	.	gene_id "MSTRG.71884"; transcript_id "MSTRG.71884.25"; exon_number "22";
chr16	StringTie	exon	67946438	67946633	1000	-	.	gene_id "MSTRG.71884"; transcript_id "MSTRG.71884.25"; exon_number "23";
chr16	StringTie	exon	67946937	67947105	1000	-	.	gene_id "MSTRG.71884"; transcript_id "MSTRG.71884.25"; exon_number "24";
chr16	StringTie	exon	67947331	67947435	1000	-	.	gene_id "MSTRG.71884"; transcript_id "MSTRG.71884.25"; exon_number "25";
chr16	StringTie	exon	67947669	67947788	1000	-	.	gene_id "MSTRG.71884"; transcript_id "MSTRG.71884.25"; exon_number "26";
chr16	StringTie	exon	67948061	67948159	1000	-	.	gene_id "MSTRG.71884"; transcript_id "MSTRG.71884.25"; exon_number "27";
chr16	StringTie	exon	67949800	67949918	1000	-	.	gene_id "MSTRG.71884"; transcript_id "MSTRG.71884.25"; exon_number "28";
chr16	StringTie	exon	67950319	67950493	1000	-	.	gene_id "MSTRG.71884"; transcript_id "MSTRG.71884.25"; exon_number "29";
chr16	StringTie	exon	67950654	67950704	1000	-	.	gene_id "MSTRG.71884"; transcript_id "MSTRG.71884.25"; exon_number "30";
chr16	StringTie	exon	67950962	67951060	1000	-	.	gene_id "MSTRG.71884"; transcript_id "MSTRG.71884.25"; exon_number "31";
chr16	StringTie	exon	67951140	67951304	1000	-	.	gene_id "MSTRG.71884"; transcript_id "MSTRG.71884.25"; exon_number "32";
chr16	StringTie	exon	67951823	67952037	1000	-	.	gene_id "MSTRG.71884"; transcript_id "MSTRG.71884.25"; exon_number "33";
chr16	StringTie	exon	67952184	67952425	1000	-	.	gene_id "MSTRG.71884"; transcript_id "MSTRG.71884.25"; exon_number "34";
chr16	StringTie	exon	67954643	67954773	1000	-	.	gene_id "MSTRG.71884"; transcript_id "MSTRG.71884.25"; exon_number "35";
chr16	StringTie	exon	67957742	67957796	1000	-	.	gene_id "MSTRG.71884"; transcript_id "MSTRG.71884.25"; exon_number "36";
chr16	StringTie	exon	67957898	67958044	1000	-	.	gene_id "MSTRG.71884"; transcript_id "MSTRG.71884.25"; exon_number "37";
chr16	StringTie	exon	67961575	67961706	1000	-	.	gene_id "MSTRG.71884"; transcript_id "MSTRG.71884.25"; exon_number "38";
chr16	StringTie	exon	67963465	67963559	1000	-	.	gene_id "MSTRG.71884"; transcript_id "MSTRG.71884.25"; exon_number "39";
chr16	StringTie	exon	67968439	67968708	1000	-	.	gene_id "MSTRG.71884"; transcript_id "MSTRG.71884.25"; exon_number "40";
chr16	StringTie	transcript	67927563	67968698	1000	-	.	gene_id "MSTRG.71884"; transcript_id "MSTRG.71884.26";
chr16	StringTie	exon	67927563	67930095	1000	-	.	gene_id "MSTRG.71884"; transcript_id "MSTRG.71884.26"; exon_number "1";
chr16	StringTie	exon	67930185	67930318	1000	-	.	gene_id "MSTRG.71884"; transcript_id "MSTRG.71884.26"; exon_number "2";
chr16	StringTie	exon	67930408	67930588	1000	-	.	gene_id "MSTRG.71884"; transcript_id "MSTRG.71884.26"; exon_number "3";
chr16	StringTie	exon	67930726	67930999	1000	-	.	gene_id "MSTRG.71884"; transcript_id "MSTRG.71884.26"; exon_number "4";
chr16	StringTie	exon	67931098	67934671	1000	-	.	gene_id "MSTRG.71884"; transcript_id "MSTRG.71884.26"; exon_number "5";
chr16	StringTie	exon	67934797	67934948	1000	-	.	gene_id "MSTRG.71884"; transcript_id "MSTRG.71884.26"; exon_number "6";
chr16	StringTie	exon	67935420	67935478	1000	-	.	gene_id "MSTRG.71884"; transcript_id "MSTRG.71884.26"; exon_number "7";
chr16	StringTie	exon	67935582	67935697	1000	-	.	gene_id "MSTRG.71884"; transcript_id "MSTRG.71884.26"; exon_number "8";
chr16	StringTie	exon	67935963	67936103	1000	-	.	gene_id "MSTRG.71884"; transcript_id "MSTRG.71884.26"; exon_number "9";
chr16	StringTie	exon	67936215	67936312	1000	-	.	gene_id "MSTRG.71884"; transcript_id "MSTRG.71884.26"; exon_number "10";
chr16	StringTie	exon	67936398	67936485	1000	-	.	gene_id "MSTRG.71884"; transcript_id "MSTRG.71884.26"; exon_number "11";
chr16	StringTie	exon	67936694	67937007	1000	-	.	gene_id "MSTRG.71884"; transcript_id "MSTRG.71884.26"; exon_number "12";
chr16	StringTie	exon	67939886	67940478	1000	-	.	gene_id "MSTRG.71884"; transcript_id "MSTRG.71884.26"; exon_number "13";
chr16	StringTie	exon	67942363	67942587	1000	-	.	gene_id "MSTRG.71884"; transcript_id "MSTRG.71884.26"; exon_number "14";
chr16	StringTie	exon	67942671	67942766	1000	-	.	gene_id "MSTRG.71884"; transcript_id "MSTRG.71884.26"; exon_number "15";
chr16	StringTie	exon	67942861	67942976	1000	-	.	gene_id "MSTRG.71884"; transcript_id "MSTRG.71884.26"; exon_number "16";
chr16	StringTie	exon	67943056	67943212	1000	-	.	gene_id "MSTRG.71884"; transcript_id "MSTRG.71884.26"; exon_number "17";
chr16	StringTie	exon	67943948	67944931	1000	-	.	gene_id "MSTRG.71884"; transcript_id "MSTRG.71884.26"; exon_number "18";
chr16	StringTie	exon	67945087	67945220	1000	-	.	gene_id "MSTRG.71884"; transcript_id "MSTRG.71884.26"; exon_number "19";
chr16	StringTie	exon	67945369	67945553	1000	-	.	gene_id "MSTRG.71884"; transcript_id "MSTRG.71884.26"; exon_number "20";
chr16	StringTie	exon	67945764	67945871	1000	-	.	gene_id "MSTRG.71884"; transcript_id "MSTRG.71884.26"; exon_number "21";
chr16	StringTie	exon	67945951	67946082	1000	-	.	gene_id "MSTRG.71884"; transcript_id "MSTRG.71884.26"; exon_number "22";
chr16	StringTie	exon	67946171	67946340	1000	-	.	gene_id "MSTRG.71884"; transcript_id "MSTRG.71884.26"; exon_number "23";
chr16	StringTie	exon	67946438	67946633	1000	-	.	gene_id "MSTRG.71884"; transcript_id "MSTRG.71884.26"; exon_number "24";
chr16	StringTie	exon	67946937	67947105	1000	-	.	gene_id "MSTRG.71884"; transcript_id "MSTRG.71884.26"; exon_number "25";
chr16	StringTie	exon	67947331	67947435	1000	-	.	gene_id "MSTRG.71884"; transcript_id "MSTRG.71884.26"; exon_number "26";
chr16	StringTie	exon	67947669	67947788	1000	-	.	gene_id "MSTRG.71884"; transcript_id "MSTRG.71884.26"; exon_number "27";
chr16	StringTie	exon	67948061	67948159	1000	-	.	gene_id "MSTRG.71884"; transcript_id "MSTRG.71884.26"; exon_number "28";
chr16	StringTie	exon	67949800	67949918	1000	-	.	gene_id "MSTRG.71884"; transcript_id "MSTRG.71884.26"; exon_number "29";
chr16	StringTie	exon	67950319	67950493	1000	-	.	gene_id "MSTRG.71884"; transcript_id "MSTRG.71884.26"; exon_number "30";
chr16	StringTie	exon	67950654	67950711	1000	-	.	gene_id "MSTRG.71884"; transcript_id "MSTRG.71884.26"; exon_number "31";
chr16	StringTie	exon	67950962	67951060	1000	-	.	gene_id "MSTRG.71884"; transcript_id "MSTRG.71884.26"; exon_number "32";
chr16	StringTie	exon	67951140	67951304	1000	-	.	gene_id "MSTRG.71884"; transcript_id "MSTRG.71884.26"; exon_number "33";
chr16	StringTie	exon	67951823	67952037	1000	-	.	gene_id "MSTRG.71884"; transcript_id "MSTRG.71884.26"; exon_number "34";
chr16	StringTie	exon	67952184	67952425	1000	-	.	gene_id "MSTRG.71884"; transcript_id "MSTRG.71884.26"; exon_number "35";
chr16	StringTie	exon	67954104	67954219	1000	-	.	gene_id "MSTRG.71884"; transcript_id "MSTRG.71884.26"; exon_number "36";
chr16	StringTie	exon	67954643	67954773	1000	-	.	gene_id "MSTRG.71884"; transcript_id "MSTRG.71884.26"; exon_number "37";
chr16	StringTie	exon	67957742	67957796	1000	-	.	gene_id "MSTRG.71884"; transcript_id "MSTRG.71884.26"; exon_number "38";
chr16	StringTie	exon	67957898	67958044	1000	-	.	gene_id "MSTRG.71884"; transcript_id "MSTRG.71884.26"; exon_number "39";
chr16	StringTie	exon	67961575	67961706	1000	-	.	gene_id "MSTRG.71884"; transcript_id "MSTRG.71884.26"; exon_number "40";
chr16	StringTie	exon	67963465	67963559	1000	-	.	gene_id "MSTRG.71884"; transcript_id "MSTRG.71884.26"; exon_number "41";
chr16	StringTie	exon	67968439	67968698	1000	-	.	gene_id "MSTRG.71884"; transcript_id "MSTRG.71884.26"; exon_number "42";
chr16	StringTie	transcript	67927563	67968698	1000	-	.	gene_id "MSTRG.71884"; transcript_id "MSTRG.71884.27";
chr16	StringTie	exon	67927563	67930095	1000	-	.	gene_id "MSTRG.71884"; transcript_id "MSTRG.71884.27"; exon_number "1";
chr16	StringTie	exon	67930185	67930318	1000	-	.	gene_id "MSTRG.71884"; transcript_id "MSTRG.71884.27"; exon_number "2";
chr16	StringTie	exon	67930408	67930588	1000	-	.	gene_id "MSTRG.71884"; transcript_id "MSTRG.71884.27"; exon_number "3";
chr16	StringTie	exon	67930726	67934694	1000	-	.	gene_id "MSTRG.71884"; transcript_id "MSTRG.71884.27"; exon_number "4";
chr16	StringTie	exon	67934797	67934948	1000	-	.	gene_id "MSTRG.71884"; transcript_id "MSTRG.71884.27"; exon_number "5";
chr16	StringTie	exon	67935420	67935478	1000	-	.	gene_id "MSTRG.71884"; transcript_id "MSTRG.71884.27"; exon_number "6";
chr16	StringTie	exon	67935582	67935697	1000	-	.	gene_id "MSTRG.71884"; transcript_id "MSTRG.71884.27"; exon_number "7";
chr16	StringTie	exon	67935963	67936103	1000	-	.	gene_id "MSTRG.71884"; transcript_id "MSTRG.71884.27"; exon_number "8";
chr16	StringTie	exon	67936215	67936312	1000	-	.	gene_id "MSTRG.71884"; transcript_id "MSTRG.71884.27"; exon_number "9";
chr16	StringTie	exon	67936398	67936485	1000	-	.	gene_id "MSTRG.71884"; transcript_id "MSTRG.71884.27"; exon_number "10";
chr16	StringTie	exon	67936694	67937007	1000	-	.	gene_id "MSTRG.71884"; transcript_id "MSTRG.71884.27"; exon_number "11";
chr16	StringTie	exon	67939886	67940478	1000	-	.	gene_id "MSTRG.71884"; transcript_id "MSTRG.71884.27"; exon_number "12";
chr16	StringTie	exon	67942363	67942766	1000	-	.	gene_id "MSTRG.71884"; transcript_id "MSTRG.71884.27"; exon_number "13";
chr16	StringTie	exon	67942861	67942976	1000	-	.	gene_id "MSTRG.71884"; transcript_id "MSTRG.71884.27"; exon_number "14";
chr16	StringTie	exon	67943056	67944931	1000	-	.	gene_id "MSTRG.71884"; transcript_id "MSTRG.71884.27"; exon_number "15";
chr16	StringTie	exon	67945087	67945220	1000	-	.	gene_id "MSTRG.71884"; transcript_id "MSTRG.71884.27"; exon_number "16";
chr16	StringTie	exon	67945369	67945553	1000	-	.	gene_id "MSTRG.71884"; transcript_id "MSTRG.71884.27"; exon_number "17";
chr16	StringTie	exon	67945764	67945871	1000	-	.	gene_id "MSTRG.71884"; transcript_id "MSTRG.71884.27"; exon_number "18";
chr16	StringTie	exon	67945951	67946082	1000	-	.	gene_id "MSTRG.71884"; transcript_id "MSTRG.71884.27"; exon_number "19";
chr16	StringTie	exon	67946171	67946340	1000	-	.	gene_id "MSTRG.71884"; transcript_id "MSTRG.71884.27"; exon_number "20";
chr16	StringTie	exon	67946438	67946633	1000	-	.	gene_id "MSTRG.71884"; transcript_id "MSTRG.71884.27"; exon_number "21";
chr16	StringTie	exon	67946937	67947105	1000	-	.	gene_id "MSTRG.71884"; transcript_id "MSTRG.71884.27"; exon_number "22";
chr16	StringTie	exon	67947331	67947435	1000	-	.	gene_id "MSTRG.71884"; transcript_id "MSTRG.71884.27"; exon_number "23";
chr16	StringTie	exon	67947669	67947788	1000	-	.	gene_id "MSTRG.71884"; transcript_id "MSTRG.71884.27"; exon_number "24";
chr16	StringTie	exon	67948061	67948159	1000	-	.	gene_id "MSTRG.71884"; transcript_id "MSTRG.71884.27"; exon_number "25";
chr16	StringTie	exon	67949800	67949918	1000	-	.	gene_id "MSTRG.71884"; transcript_id "MSTRG.71884.27"; exon_number "26";
chr16	StringTie	exon	67950319	67950493	1000	-	.	gene_id "MSTRG.71884"; transcript_id "MSTRG.71884.27"; exon_number "27";
chr16	StringTie	exon	67950654	67950711	1000	-	.	gene_id "MSTRG.71884"; transcript_id "MSTRG.71884.27"; exon_number "28";
chr16	StringTie	exon	67950962	67951060	1000	-	.	gene_id "MSTRG.71884"; transcript_id "MSTRG.71884.27"; exon_number "29";
chr16	StringTie	exon	67951140	67951304	1000	-	.	gene_id "MSTRG.71884"; transcript_id "MSTRG.71884.27"; exon_number "30";
chr16	StringTie	exon	67951823	67952037	1000	-	.	gene_id "MSTRG.71884"; transcript_id "MSTRG.71884.27"; exon_number "31";
chr16	StringTie	exon	67952184	67952425	1000	-	.	gene_id "MSTRG.71884"; transcript_id "MSTRG.71884.27"; exon_number "32";
chr16	StringTie	exon	67954643	67954773	1000	-	.	gene_id "MSTRG.71884"; transcript_id "MSTRG.71884.27"; exon_number "33";
chr16	StringTie	exon	67957742	67957796	1000	-	.	gene_id "MSTRG.71884"; transcript_id "MSTRG.71884.27"; exon_number "34";
chr16	StringTie	exon	67957898	67958044	1000	-	.	gene_id "MSTRG.71884"; transcript_id "MSTRG.71884.27"; exon_number "35";
chr16	StringTie	exon	67961575	67961706	1000	-	.	gene_id "MSTRG.71884"; transcript_id "MSTRG.71884.27"; exon_number "36";
chr16	StringTie	exon	67963465	67963559	1000	-	.	gene_id "MSTRG.71884"; transcript_id "MSTRG.71884.27"; exon_number "37";
chr16	StringTie	exon	67968439	67968698	1000	-	.	gene_id "MSTRG.71884"; transcript_id "MSTRG.71884.27"; exon_number "38";
chr16	StringTie	transcript	67927563	67968701	1000	-	.	gene_id "MSTRG.71884"; transcript_id "MSTRG.71884.28";
chr16	StringTie	exon	67927563	67930095	1000	-	.	gene_id "MSTRG.71884"; transcript_id "MSTRG.71884.28"; exon_number "1";
chr16	StringTie	exon	67930185	67930318	1000	-	.	gene_id "MSTRG.71884"; transcript_id "MSTRG.71884.28"; exon_number "2";
chr16	StringTie	exon	67930408	67930588	1000	-	.	gene_id "MSTRG.71884"; transcript_id "MSTRG.71884.28"; exon_number "3";
chr16	StringTie	exon	67930726	67930807	1000	-	.	gene_id "MSTRG.71884"; transcript_id "MSTRG.71884.28"; exon_number "4";
chr16	StringTie	exon	67930920	67930999	1000	-	.	gene_id "MSTRG.71884"; transcript_id "MSTRG.71884.28"; exon_number "5";
chr16	StringTie	exon	67934569	67934671	1000	-	.	gene_id "MSTRG.71884"; transcript_id "MSTRG.71884.28"; exon_number "6";
chr16	StringTie	exon	67934797	67934948	1000	-	.	gene_id "MSTRG.71884"; transcript_id "MSTRG.71884.28"; exon_number "7";
chr16	StringTie	exon	67935420	67935478	1000	-	.	gene_id "MSTRG.71884"; transcript_id "MSTRG.71884.28"; exon_number "8";
chr16	StringTie	exon	67935582	67935697	1000	-	.	gene_id "MSTRG.71884"; transcript_id "MSTRG.71884.28"; exon_number "9";
chr16	StringTie	exon	67935963	67936103	1000	-	.	gene_id "MSTRG.71884"; transcript_id "MSTRG.71884.28"; exon_number "10";
chr16	StringTie	exon	67936215	67936312	1000	-	.	gene_id "MSTRG.71884"; transcript_id "MSTRG.71884.28"; exon_number "11";
chr16	StringTie	exon	67936398	67936485	1000	-	.	gene_id "MSTRG.71884"; transcript_id "MSTRG.71884.28"; exon_number "12";
chr16	StringTie	exon	67936694	67937007	1000	-	.	gene_id "MSTRG.71884"; transcript_id "MSTRG.71884.28"; exon_number "13";
chr16	StringTie	exon	67939886	67940478	1000	-	.	gene_id "MSTRG.71884"; transcript_id "MSTRG.71884.28"; exon_number "14";
chr16	StringTie	exon	67940737	67940831	1000	-	.	gene_id "MSTRG.71884"; transcript_id "MSTRG.71884.28"; exon_number "15";
chr16	StringTie	exon	67942363	67942587	1000	-	.	gene_id "MSTRG.71884"; transcript_id "MSTRG.71884.28"; exon_number "16";
chr16	StringTie	exon	67942671	67942766	1000	-	.	gene_id "MSTRG.71884"; transcript_id "MSTRG.71884.28"; exon_number "17";
chr16	StringTie	exon	67942861	67942976	1000	-	.	gene_id "MSTRG.71884"; transcript_id "MSTRG.71884.28"; exon_number "18";
chr16	StringTie	exon	67943056	67944931	1000	-	.	gene_id "MSTRG.71884"; transcript_id "MSTRG.71884.28"; exon_number "19";
chr16	StringTie	exon	67945087	67945220	1000	-	.	gene_id "MSTRG.71884"; transcript_id "MSTRG.71884.28"; exon_number "20";
chr16	StringTie	exon	67945369	67945553	1000	-	.	gene_id "MSTRG.71884"; transcript_id "MSTRG.71884.28"; exon_number "21";
chr16	StringTie	exon	67945764	67945871	1000	-	.	gene_id "MSTRG.71884"; transcript_id "MSTRG.71884.28"; exon_number "22";
chr16	StringTie	exon	67945951	67946082	1000	-	.	gene_id "MSTRG.71884"; transcript_id "MSTRG.71884.28"; exon_number "23";
chr16	StringTie	exon	67946171	67946340	1000	-	.	gene_id "MSTRG.71884"; transcript_id "MSTRG.71884.28"; exon_number "24";
chr16	StringTie	exon	67946438	67946633	1000	-	.	gene_id "MSTRG.71884"; transcript_id "MSTRG.71884.28"; exon_number "25";
chr16	StringTie	exon	67946937	67947105	1000	-	.	gene_id "MSTRG.71884"; transcript_id "MSTRG.71884.28"; exon_number "26";
chr16	StringTie	exon	67947331	67947435	1000	-	.	gene_id "MSTRG.71884"; transcript_id "MSTRG.71884.28"; exon_number "27";
chr16	StringTie	exon	67947669	67947788	1000	-	.	gene_id "MSTRG.71884"; transcript_id "MSTRG.71884.28"; exon_number "28";
chr16	StringTie	exon	67948061	67948159	1000	-	.	gene_id "MSTRG.71884"; transcript_id "MSTRG.71884.28"; exon_number "29";
chr16	StringTie	exon	67949800	67949918	1000	-	.	gene_id "MSTRG.71884"; transcript_id "MSTRG.71884.28"; exon_number "30";
chr16	StringTie	exon	67950319	67950493	1000	-	.	gene_id "MSTRG.71884"; transcript_id "MSTRG.71884.28"; exon_number "31";
chr16	StringTie	exon	67950654	67950711	1000	-	.	gene_id "MSTRG.71884"; transcript_id "MSTRG.71884.28"; exon_number "32";
chr16	StringTie	exon	67950962	67951060	1000	-	.	gene_id "MSTRG.71884"; transcript_id "MSTRG.71884.28"; exon_number "33";
chr16	StringTie	exon	67951140	67951304	1000	-	.	gene_id "MSTRG.71884"; transcript_id "MSTRG.71884.28"; exon_number "34";
chr16	StringTie	exon	67951823	67952037	1000	-	.	gene_id "MSTRG.71884"; transcript_id "MSTRG.71884.28"; exon_number "35";
chr16	StringTie	exon	67952184	67952425	1000	-	.	gene_id "MSTRG.71884"; transcript_id "MSTRG.71884.28"; exon_number "36";
chr16	StringTie	exon	67954643	67954773	1000	-	.	gene_id "MSTRG.71884"; transcript_id "MSTRG.71884.28"; exon_number "37";
chr16	StringTie	exon	67957742	67957796	1000	-	.	gene_id "MSTRG.71884"; transcript_id "MSTRG.71884.28"; exon_number "38";
chr16	StringTie	exon	67957898	67958044	1000	-	.	gene_id "MSTRG.71884"; transcript_id "MSTRG.71884.28"; exon_number "39";
chr16	StringTie	exon	67961575	67961706	1000	-	.	gene_id "MSTRG.71884"; transcript_id "MSTRG.71884.28"; exon_number "40";
chr16	StringTie	exon	67963465	67963559	1000	-	.	gene_id "MSTRG.71884"; transcript_id "MSTRG.71884.28"; exon_number "41";
chr16	StringTie	exon	67968439	67968701	1000	-	.	gene_id "MSTRG.71884"; transcript_id "MSTRG.71884.28"; exon_number "42";
chr16	StringTie	transcript	67927567	67968711	1000	-	.	gene_id "MSTRG.71884"; transcript_id "MSTRG.71884.29";
chr16	StringTie	exon	67927567	67930095	1000	-	.	gene_id "MSTRG.71884"; transcript_id "MSTRG.71884.29"; exon_number "1";
chr16	StringTie	exon	67930185	67930318	1000	-	.	gene_id "MSTRG.71884"; transcript_id "MSTRG.71884.29"; exon_number "2";
chr16	StringTie	exon	67930408	67930588	1000	-	.	gene_id "MSTRG.71884"; transcript_id "MSTRG.71884.29"; exon_number "3";
chr16	StringTie	exon	67930726	67930807	1000	-	.	gene_id "MSTRG.71884"; transcript_id "MSTRG.71884.29"; exon_number "4";
chr16	StringTie	exon	67930920	67934671	1000	-	.	gene_id "MSTRG.71884"; transcript_id "MSTRG.71884.29"; exon_number "5";
chr16	StringTie	exon	67934797	67934948	1000	-	.	gene_id "MSTRG.71884"; transcript_id "MSTRG.71884.29"; exon_number "6";
chr16	StringTie	exon	67935420	67935478	1000	-	.	gene_id "MSTRG.71884"; transcript_id "MSTRG.71884.29"; exon_number "7";
chr16	StringTie	exon	67935582	67935697	1000	-	.	gene_id "MSTRG.71884"; transcript_id "MSTRG.71884.29"; exon_number "8";
chr16	StringTie	exon	67935963	67936103	1000	-	.	gene_id "MSTRG.71884"; transcript_id "MSTRG.71884.29"; exon_number "9";
chr16	StringTie	exon	67936215	67936312	1000	-	.	gene_id "MSTRG.71884"; transcript_id "MSTRG.71884.29"; exon_number "10";
chr16	StringTie	exon	67936398	67936485	1000	-	.	gene_id "MSTRG.71884"; transcript_id "MSTRG.71884.29"; exon_number "11";
chr16	StringTie	exon	67936694	67937007	1000	-	.	gene_id "MSTRG.71884"; transcript_id "MSTRG.71884.29"; exon_number "12";
chr16	StringTie	exon	67939886	67940478	1000	-	.	gene_id "MSTRG.71884"; transcript_id "MSTRG.71884.29"; exon_number "13";
chr16	StringTie	exon	67940737	67940831	1000	-	.	gene_id "MSTRG.71884"; transcript_id "MSTRG.71884.29"; exon_number "14";
chr16	StringTie	exon	67942363	67942587	1000	-	.	gene_id "MSTRG.71884"; transcript_id "MSTRG.71884.29"; exon_number "15";
chr16	StringTie	exon	67942671	67942766	1000	-	.	gene_id "MSTRG.71884"; transcript_id "MSTRG.71884.29"; exon_number "16";
chr16	StringTie	exon	67942861	67942976	1000	-	.	gene_id "MSTRG.71884"; transcript_id "MSTRG.71884.29"; exon_number "17";
chr16	StringTie	exon	67943056	67943189	1000	-	.	gene_id "MSTRG.71884"; transcript_id "MSTRG.71884.29"; exon_number "18";
chr16	StringTie	exon	67943948	67944931	1000	-	.	gene_id "MSTRG.71884"; transcript_id "MSTRG.71884.29"; exon_number "19";
chr16	StringTie	exon	67945087	67945220	1000	-	.	gene_id "MSTRG.71884"; transcript_id "MSTRG.71884.29"; exon_number "20";
chr16	StringTie	exon	67945369	67945553	1000	-	.	gene_id "MSTRG.71884"; transcript_id "MSTRG.71884.29"; exon_number "21";
chr16	StringTie	exon	67945764	67945871	1000	-	.	gene_id "MSTRG.71884"; transcript_id "MSTRG.71884.29"; exon_number "22";
chr16	StringTie	exon	67945951	67946082	1000	-	.	gene_id "MSTRG.71884"; transcript_id "MSTRG.71884.29"; exon_number "23";
chr16	StringTie	exon	67946171	67946340	1000	-	.	gene_id "MSTRG.71884"; transcript_id "MSTRG.71884.29"; exon_number "24";
chr16	StringTie	exon	67946438	67946633	1000	-	.	gene_id "MSTRG.71884"; transcript_id "MSTRG.71884.29"; exon_number "25";
chr16	StringTie	exon	67946937	67947105	1000	-	.	gene_id "MSTRG.71884"; transcript_id "MSTRG.71884.29"; exon_number "26";
chr16	StringTie	exon	67947331	67947435	1000	-	.	gene_id "MSTRG.71884"; transcript_id "MSTRG.71884.29"; exon_number "27";
chr16	StringTie	exon	67947669	67947788	1000	-	.	gene_id "MSTRG.71884"; transcript_id "MSTRG.71884.29"; exon_number "28";
chr16	StringTie	exon	67948061	67948159	1000	-	.	gene_id "MSTRG.71884"; transcript_id "MSTRG.71884.29"; exon_number "29";
chr16	StringTie	exon	67949800	67949918	1000	-	.	gene_id "MSTRG.71884"; transcript_id "MSTRG.71884.29"; exon_number "30";
chr16	StringTie	exon	67950319	67950493	1000	-	.	gene_id "MSTRG.71884"; transcript_id "MSTRG.71884.29"; exon_number "31";
chr16	StringTie	exon	67950654	67950711	1000	-	.	gene_id "MSTRG.71884"; transcript_id "MSTRG.71884.29"; exon_number "32";
chr16	StringTie	exon	67950962	67951060	1000	-	.	gene_id "MSTRG.71884"; transcript_id "MSTRG.71884.29"; exon_number "33";
chr16	StringTie	exon	67951140	67951304	1000	-	.	gene_id "MSTRG.71884"; transcript_id "MSTRG.71884.29"; exon_number "34";
chr16	StringTie	exon	67951823	67952037	1000	-	.	gene_id "MSTRG.71884"; transcript_id "MSTRG.71884.29"; exon_number "35";
chr16	StringTie	exon	67952184	67952425	1000	-	.	gene_id "MSTRG.71884"; transcript_id "MSTRG.71884.29"; exon_number "36";
chr16	StringTie	exon	67954643	67954773	1000	-	.	gene_id "MSTRG.71884"; transcript_id "MSTRG.71884.29"; exon_number "37";
chr16	StringTie	exon	67957742	67957796	1000	-	.	gene_id "MSTRG.71884"; transcript_id "MSTRG.71884.29"; exon_number "38";
chr16	StringTie	exon	67957898	67958044	1000	-	.	gene_id "MSTRG.71884"; transcript_id "MSTRG.71884.29"; exon_number "39";
chr16	StringTie	exon	67961575	67961706	1000	-	.	gene_id "MSTRG.71884"; transcript_id "MSTRG.71884.29"; exon_number "40";
chr16	StringTie	exon	67963465	67963559	1000	-	.	gene_id "MSTRG.71884"; transcript_id "MSTRG.71884.29"; exon_number "41";
chr16	StringTie	exon	67968439	67968711	1000	-	.	gene_id "MSTRG.71884"; transcript_id "MSTRG.71884.29"; exon_number "42";
chr16	StringTie	transcript	67927160	67968687	1000	-	.	gene_id "MSTRG.71884"; transcript_id "MSTRG.71884.3";
chr16	StringTie	exon	67927160	67928124	1000	-	.	gene_id "MSTRG.71884"; transcript_id "MSTRG.71884.3"; exon_number "1";
chr16	StringTie	exon	67928241	67930095	1000	-	.	gene_id "MSTRG.71884"; transcript_id "MSTRG.71884.3"; exon_number "2";
chr16	StringTie	exon	67930185	67930318	1000	-	.	gene_id "MSTRG.71884"; transcript_id "MSTRG.71884.3"; exon_number "3";
chr16	StringTie	exon	67930408	67930588	1000	-	.	gene_id "MSTRG.71884"; transcript_id "MSTRG.71884.3"; exon_number "4";
chr16	StringTie	exon	67930726	67930807	1000	-	.	gene_id "MSTRG.71884"; transcript_id "MSTRG.71884.3"; exon_number "5";
chr16	StringTie	exon	67930920	67930999	1000	-	.	gene_id "MSTRG.71884"; transcript_id "MSTRG.71884.3"; exon_number "6";
chr16	StringTie	exon	67931098	67931201	1000	-	.	gene_id "MSTRG.71884"; transcript_id "MSTRG.71884.3"; exon_number "7";
chr16	StringTie	exon	67931801	67932876	1000	-	.	gene_id "MSTRG.71884"; transcript_id "MSTRG.71884.3"; exon_number "8";
chr16	StringTie	exon	67934569	67934671	1000	-	.	gene_id "MSTRG.71884"; transcript_id "MSTRG.71884.3"; exon_number "9";
chr16	StringTie	exon	67934797	67934948	1000	-	.	gene_id "MSTRG.71884"; transcript_id "MSTRG.71884.3"; exon_number "10";
chr16	StringTie	exon	67935420	67935478	1000	-	.	gene_id "MSTRG.71884"; transcript_id "MSTRG.71884.3"; exon_number "11";
chr16	StringTie	exon	67935582	67935697	1000	-	.	gene_id "MSTRG.71884"; transcript_id "MSTRG.71884.3"; exon_number "12";
chr16	StringTie	exon	67935963	67936103	1000	-	.	gene_id "MSTRG.71884"; transcript_id "MSTRG.71884.3"; exon_number "13";
chr16	StringTie	exon	67936215	67936312	1000	-	.	gene_id "MSTRG.71884"; transcript_id "MSTRG.71884.3"; exon_number "14";
chr16	StringTie	exon	67936398	67936485	1000	-	.	gene_id "MSTRG.71884"; transcript_id "MSTRG.71884.3"; exon_number "15";
chr16	StringTie	exon	67936694	67937007	1000	-	.	gene_id "MSTRG.71884"; transcript_id "MSTRG.71884.3"; exon_number "16";
chr16	StringTie	exon	67939886	67940478	1000	-	.	gene_id "MSTRG.71884"; transcript_id "MSTRG.71884.3"; exon_number "17";
chr16	StringTie	exon	67942363	67942587	1000	-	.	gene_id "MSTRG.71884"; transcript_id "MSTRG.71884.3"; exon_number "18";
chr16	StringTie	exon	67942671	67942766	1000	-	.	gene_id "MSTRG.71884"; transcript_id "MSTRG.71884.3"; exon_number "19";
chr16	StringTie	exon	67942861	67942976	1000	-	.	gene_id "MSTRG.71884"; transcript_id "MSTRG.71884.3"; exon_number "20";
chr16	StringTie	exon	67943056	67943212	1000	-	.	gene_id "MSTRG.71884"; transcript_id "MSTRG.71884.3"; exon_number "21";
chr16	StringTie	exon	67943948	67944931	1000	-	.	gene_id "MSTRG.71884"; transcript_id "MSTRG.71884.3"; exon_number "22";
chr16	StringTie	exon	67945087	67945220	1000	-	.	gene_id "MSTRG.71884"; transcript_id "MSTRG.71884.3"; exon_number "23";
chr16	StringTie	exon	67945369	67945553	1000	-	.	gene_id "MSTRG.71884"; transcript_id "MSTRG.71884.3"; exon_number "24";
chr16	StringTie	exon	67945764	67945871	1000	-	.	gene_id "MSTRG.71884"; transcript_id "MSTRG.71884.3"; exon_number "25";
chr16	StringTie	exon	67945951	67946082	1000	-	.	gene_id "MSTRG.71884"; transcript_id "MSTRG.71884.3"; exon_number "26";
chr16	StringTie	exon	67946171	67946340	1000	-	.	gene_id "MSTRG.71884"; transcript_id "MSTRG.71884.3"; exon_number "27";
chr16	StringTie	exon	67946438	67946633	1000	-	.	gene_id "MSTRG.71884"; transcript_id "MSTRG.71884.3"; exon_number "28";
chr16	StringTie	exon	67946937	67947105	1000	-	.	gene_id "MSTRG.71884"; transcript_id "MSTRG.71884.3"; exon_number "29";
chr16	StringTie	exon	67947331	67947435	1000	-	.	gene_id "MSTRG.71884"; transcript_id "MSTRG.71884.3"; exon_number "30";
chr16	StringTie	exon	67947669	67947788	1000	-	.	gene_id "MSTRG.71884"; transcript_id "MSTRG.71884.3"; exon_number "31";
chr16	StringTie	exon	67948061	67948159	1000	-	.	gene_id "MSTRG.71884"; transcript_id "MSTRG.71884.3"; exon_number "32";
chr16	StringTie	exon	67949800	67949918	1000	-	.	gene_id "MSTRG.71884"; transcript_id "MSTRG.71884.3"; exon_number "33";
chr16	StringTie	exon	67950319	67950493	1000	-	.	gene_id "MSTRG.71884"; transcript_id "MSTRG.71884.3"; exon_number "34";
chr16	StringTie	exon	67950654	67950711	1000	-	.	gene_id "MSTRG.71884"; transcript_id "MSTRG.71884.3"; exon_number "35";
chr16	StringTie	exon	67950962	67951060	1000	-	.	gene_id "MSTRG.71884"; transcript_id "MSTRG.71884.3"; exon_number "36";
chr16	StringTie	exon	67951140	67951304	1000	-	.	gene_id "MSTRG.71884"; transcript_id "MSTRG.71884.3"; exon_number "37";
chr16	StringTie	exon	67951823	67952037	1000	-	.	gene_id "MSTRG.71884"; transcript_id "MSTRG.71884.3"; exon_number "38";
chr16	StringTie	exon	67952184	67952425	1000	-	.	gene_id "MSTRG.71884"; transcript_id "MSTRG.71884.3"; exon_number "39";
chr16	StringTie	exon	67954643	67954773	1000	-	.	gene_id "MSTRG.71884"; transcript_id "MSTRG.71884.3"; exon_number "40";
chr16	StringTie	exon	67957742	67957796	1000	-	.	gene_id "MSTRG.71884"; transcript_id "MSTRG.71884.3"; exon_number "41";
chr16	StringTie	exon	67957898	67958044	1000	-	.	gene_id "MSTRG.71884"; transcript_id "MSTRG.71884.3"; exon_number "42";
chr16	StringTie	exon	67961575	67961706	1000	-	.	gene_id "MSTRG.71884"; transcript_id "MSTRG.71884.3"; exon_number "43";
chr16	StringTie	exon	67963465	67963559	1000	-	.	gene_id "MSTRG.71884"; transcript_id "MSTRG.71884.3"; exon_number "44";
chr16	StringTie	exon	67968439	67968687	1000	-	.	gene_id "MSTRG.71884"; transcript_id "MSTRG.71884.3"; exon_number "45";
chr16	StringTie	transcript	67927577	67968616	1000	-	.	gene_id "MSTRG.71884"; transcript_id "MSTRG.71884.30";
chr16	StringTie	exon	67927577	67928124	1000	-	.	gene_id "MSTRG.71884"; transcript_id "MSTRG.71884.30"; exon_number "1";
chr16	StringTie	exon	67928241	67934671	1000	-	.	gene_id "MSTRG.71884"; transcript_id "MSTRG.71884.30"; exon_number "2";
chr16	StringTie	exon	67934797	67934948	1000	-	.	gene_id "MSTRG.71884"; transcript_id "MSTRG.71884.30"; exon_number "3";
chr16	StringTie	exon	67935420	67935478	1000	-	.	gene_id "MSTRG.71884"; transcript_id "MSTRG.71884.30"; exon_number "4";
chr16	StringTie	exon	67935582	67935697	1000	-	.	gene_id "MSTRG.71884"; transcript_id "MSTRG.71884.30"; exon_number "5";
chr16	StringTie	exon	67935963	67936103	1000	-	.	gene_id "MSTRG.71884"; transcript_id "MSTRG.71884.30"; exon_number "6";
chr16	StringTie	exon	67936215	67936312	1000	-	.	gene_id "MSTRG.71884"; transcript_id "MSTRG.71884.30"; exon_number "7";
chr16	StringTie	exon	67936398	67936485	1000	-	.	gene_id "MSTRG.71884"; transcript_id "MSTRG.71884.30"; exon_number "8";
chr16	StringTie	exon	67936694	67937007	1000	-	.	gene_id "MSTRG.71884"; transcript_id "MSTRG.71884.30"; exon_number "9";
chr16	StringTie	exon	67939886	67940478	1000	-	.	gene_id "MSTRG.71884"; transcript_id "MSTRG.71884.30"; exon_number "10";
chr16	StringTie	exon	67942363	67942587	1000	-	.	gene_id "MSTRG.71884"; transcript_id "MSTRG.71884.30"; exon_number "11";
chr16	StringTie	exon	67942671	67942766	1000	-	.	gene_id "MSTRG.71884"; transcript_id "MSTRG.71884.30"; exon_number "12";
chr16	StringTie	exon	67942861	67942976	1000	-	.	gene_id "MSTRG.71884"; transcript_id "MSTRG.71884.30"; exon_number "13";
chr16	StringTie	exon	67943056	67943212	1000	-	.	gene_id "MSTRG.71884"; transcript_id "MSTRG.71884.30"; exon_number "14";
chr16	StringTie	exon	67943948	67944931	1000	-	.	gene_id "MSTRG.71884"; transcript_id "MSTRG.71884.30"; exon_number "15";
chr16	StringTie	exon	67945087	67945220	1000	-	.	gene_id "MSTRG.71884"; transcript_id "MSTRG.71884.30"; exon_number "16";
chr16	StringTie	exon	67945369	67945553	1000	-	.	gene_id "MSTRG.71884"; transcript_id "MSTRG.71884.30"; exon_number "17";
chr16	StringTie	exon	67945764	67945871	1000	-	.	gene_id "MSTRG.71884"; transcript_id "MSTRG.71884.30"; exon_number "18";
chr16	StringTie	exon	67945951	67946082	1000	-	.	gene_id "MSTRG.71884"; transcript_id "MSTRG.71884.30"; exon_number "19";
chr16	StringTie	exon	67946171	67946340	1000	-	.	gene_id "MSTRG.71884"; transcript_id "MSTRG.71884.30"; exon_number "20";
chr16	StringTie	exon	67946438	67946633	1000	-	.	gene_id "MSTRG.71884"; transcript_id "MSTRG.71884.30"; exon_number "21";
chr16	StringTie	exon	67946937	67947105	1000	-	.	gene_id "MSTRG.71884"; transcript_id "MSTRG.71884.30"; exon_number "22";
chr16	StringTie	exon	67947331	67947435	1000	-	.	gene_id "MSTRG.71884"; transcript_id "MSTRG.71884.30"; exon_number "23";
chr16	StringTie	exon	67947669	67947788	1000	-	.	gene_id "MSTRG.71884"; transcript_id "MSTRG.71884.30"; exon_number "24";
chr16	StringTie	exon	67948061	67948159	1000	-	.	gene_id "MSTRG.71884"; transcript_id "MSTRG.71884.30"; exon_number "25";
chr16	StringTie	exon	67949800	67949918	1000	-	.	gene_id "MSTRG.71884"; transcript_id "MSTRG.71884.30"; exon_number "26";
chr16	StringTie	exon	67950319	67950493	1000	-	.	gene_id "MSTRG.71884"; transcript_id "MSTRG.71884.30"; exon_number "27";
chr16	StringTie	exon	67950654	67951060	1000	-	.	gene_id "MSTRG.71884"; transcript_id "MSTRG.71884.30"; exon_number "28";
chr16	StringTie	exon	67951140	67951304	1000	-	.	gene_id "MSTRG.71884"; transcript_id "MSTRG.71884.30"; exon_number "29";
chr16	StringTie	exon	67951823	67952037	1000	-	.	gene_id "MSTRG.71884"; transcript_id "MSTRG.71884.30"; exon_number "30";
chr16	StringTie	exon	67952184	67952425	1000	-	.	gene_id "MSTRG.71884"; transcript_id "MSTRG.71884.30"; exon_number "31";
chr16	StringTie	exon	67968439	67968616	1000	-	.	gene_id "MSTRG.71884"; transcript_id "MSTRG.71884.30"; exon_number "32";
chr16	StringTie	transcript	67927586	67968759	1000	-	.	gene_id "MSTRG.71884"; transcript_id "MSTRG.71884.31";
chr16	StringTie	exon	67927586	67930095	1000	-	.	gene_id "MSTRG.71884"; transcript_id "MSTRG.71884.31"; exon_number "1";
chr16	StringTie	exon	67930185	67930318	1000	-	.	gene_id "MSTRG.71884"; transcript_id "MSTRG.71884.31"; exon_number "2";
chr16	StringTie	exon	67930408	67930999	1000	-	.	gene_id "MSTRG.71884"; transcript_id "MSTRG.71884.31"; exon_number "3";
chr16	StringTie	exon	67931098	67934671	1000	-	.	gene_id "MSTRG.71884"; transcript_id "MSTRG.71884.31"; exon_number "4";
chr16	StringTie	exon	67934797	67934948	1000	-	.	gene_id "MSTRG.71884"; transcript_id "MSTRG.71884.31"; exon_number "5";
chr16	StringTie	exon	67935420	67935478	1000	-	.	gene_id "MSTRG.71884"; transcript_id "MSTRG.71884.31"; exon_number "6";
chr16	StringTie	exon	67935582	67935697	1000	-	.	gene_id "MSTRG.71884"; transcript_id "MSTRG.71884.31"; exon_number "7";
chr16	StringTie	exon	67935963	67936103	1000	-	.	gene_id "MSTRG.71884"; transcript_id "MSTRG.71884.31"; exon_number "8";
chr16	StringTie	exon	67936215	67936312	1000	-	.	gene_id "MSTRG.71884"; transcript_id "MSTRG.71884.31"; exon_number "9";
chr16	StringTie	exon	67936398	67936485	1000	-	.	gene_id "MSTRG.71884"; transcript_id "MSTRG.71884.31"; exon_number "10";
chr16	StringTie	exon	67936694	67940478	1000	-	.	gene_id "MSTRG.71884"; transcript_id "MSTRG.71884.31"; exon_number "11";
chr16	StringTie	exon	67942363	67942587	1000	-	.	gene_id "MSTRG.71884"; transcript_id "MSTRG.71884.31"; exon_number "12";
chr16	StringTie	exon	67942671	67942766	1000	-	.	gene_id "MSTRG.71884"; transcript_id "MSTRG.71884.31"; exon_number "13";
chr16	StringTie	exon	67942861	67942976	1000	-	.	gene_id "MSTRG.71884"; transcript_id "MSTRG.71884.31"; exon_number "14";
chr16	StringTie	exon	67943056	67944931	1000	-	.	gene_id "MSTRG.71884"; transcript_id "MSTRG.71884.31"; exon_number "15";
chr16	StringTie	exon	67945087	67945220	1000	-	.	gene_id "MSTRG.71884"; transcript_id "MSTRG.71884.31"; exon_number "16";
chr16	StringTie	exon	67945369	67945553	1000	-	.	gene_id "MSTRG.71884"; transcript_id "MSTRG.71884.31"; exon_number "17";
chr16	StringTie	exon	67945764	67945871	1000	-	.	gene_id "MSTRG.71884"; transcript_id "MSTRG.71884.31"; exon_number "18";
chr16	StringTie	exon	67945951	67946082	1000	-	.	gene_id "MSTRG.71884"; transcript_id "MSTRG.71884.31"; exon_number "19";
chr16	StringTie	exon	67946171	67946340	1000	-	.	gene_id "MSTRG.71884"; transcript_id "MSTRG.71884.31"; exon_number "20";
chr16	StringTie	exon	67946438	67946633	1000	-	.	gene_id "MSTRG.71884"; transcript_id "MSTRG.71884.31"; exon_number "21";
chr16	StringTie	exon	67946937	67947105	1000	-	.	gene_id "MSTRG.71884"; transcript_id "MSTRG.71884.31"; exon_number "22";
chr16	StringTie	exon	67947331	67947435	1000	-	.	gene_id "MSTRG.71884"; transcript_id "MSTRG.71884.31"; exon_number "23";
chr16	StringTie	exon	67947669	67947788	1000	-	.	gene_id "MSTRG.71884"; transcript_id "MSTRG.71884.31"; exon_number "24";
chr16	StringTie	exon	67948061	67948159	1000	-	.	gene_id "MSTRG.71884"; transcript_id "MSTRG.71884.31"; exon_number "25";
chr16	StringTie	exon	67949800	67949918	1000	-	.	gene_id "MSTRG.71884"; transcript_id "MSTRG.71884.31"; exon_number "26";
chr16	StringTie	exon	67950319	67950493	1000	-	.	gene_id "MSTRG.71884"; transcript_id "MSTRG.71884.31"; exon_number "27";
chr16	StringTie	exon	67950654	67950711	1000	-	.	gene_id "MSTRG.71884"; transcript_id "MSTRG.71884.31"; exon_number "28";
chr16	StringTie	exon	67950962	67951060	1000	-	.	gene_id "MSTRG.71884"; transcript_id "MSTRG.71884.31"; exon_number "29";
chr16	StringTie	exon	67951140	67951304	1000	-	.	gene_id "MSTRG.71884"; transcript_id "MSTRG.71884.31"; exon_number "30";
chr16	StringTie	exon	67951823	67952037	1000	-	.	gene_id "MSTRG.71884"; transcript_id "MSTRG.71884.31"; exon_number "31";
chr16	StringTie	exon	67952184	67952425	1000	-	.	gene_id "MSTRG.71884"; transcript_id "MSTRG.71884.31"; exon_number "32";
chr16	StringTie	exon	67954643	67954773	1000	-	.	gene_id "MSTRG.71884"; transcript_id "MSTRG.71884.31"; exon_number "33";
chr16	StringTie	exon	67957742	67957796	1000	-	.	gene_id "MSTRG.71884"; transcript_id "MSTRG.71884.31"; exon_number "34";
chr16	StringTie	exon	67957898	67958044	1000	-	.	gene_id "MSTRG.71884"; transcript_id "MSTRG.71884.31"; exon_number "35";
chr16	StringTie	exon	67961575	67961706	1000	-	.	gene_id "MSTRG.71884"; transcript_id "MSTRG.71884.31"; exon_number "36";
chr16	StringTie	exon	67963465	67963559	1000	-	.	gene_id "MSTRG.71884"; transcript_id "MSTRG.71884.31"; exon_number "37";
chr16	StringTie	exon	67968439	67968759	1000	-	.	gene_id "MSTRG.71884"; transcript_id "MSTRG.71884.31"; exon_number "38";
chr16	StringTie	transcript	67927586	67968701	1000	-	.	gene_id "MSTRG.71884"; transcript_id "MSTRG.71884.32";
chr16	StringTie	exon	67927586	67927813	1000	-	.	gene_id "MSTRG.71884"; transcript_id "MSTRG.71884.32"; exon_number "1";
chr16	StringTie	exon	67929492	67930095	1000	-	.	gene_id "MSTRG.71884"; transcript_id "MSTRG.71884.32"; exon_number "2";
chr16	StringTie	exon	67930185	67930318	1000	-	.	gene_id "MSTRG.71884"; transcript_id "MSTRG.71884.32"; exon_number "3";
chr16	StringTie	exon	67930408	67930588	1000	-	.	gene_id "MSTRG.71884"; transcript_id "MSTRG.71884.32"; exon_number "4";
chr16	StringTie	exon	67930726	67930807	1000	-	.	gene_id "MSTRG.71884"; transcript_id "MSTRG.71884.32"; exon_number "5";
chr16	StringTie	exon	67930920	67934671	1000	-	.	gene_id "MSTRG.71884"; transcript_id "MSTRG.71884.32"; exon_number "6";
chr16	StringTie	exon	67934797	67934948	1000	-	.	gene_id "MSTRG.71884"; transcript_id "MSTRG.71884.32"; exon_number "7";
chr16	StringTie	exon	67935420	67935478	1000	-	.	gene_id "MSTRG.71884"; transcript_id "MSTRG.71884.32"; exon_number "8";
chr16	StringTie	exon	67935582	67935697	1000	-	.	gene_id "MSTRG.71884"; transcript_id "MSTRG.71884.32"; exon_number "9";
chr16	StringTie	exon	67935963	67936103	1000	-	.	gene_id "MSTRG.71884"; transcript_id "MSTRG.71884.32"; exon_number "10";
chr16	StringTie	exon	67936215	67936312	1000	-	.	gene_id "MSTRG.71884"; transcript_id "MSTRG.71884.32"; exon_number "11";
chr16	StringTie	exon	67936398	67936485	1000	-	.	gene_id "MSTRG.71884"; transcript_id "MSTRG.71884.32"; exon_number "12";
chr16	StringTie	exon	67936694	67940478	1000	-	.	gene_id "MSTRG.71884"; transcript_id "MSTRG.71884.32"; exon_number "13";
chr16	StringTie	exon	67940737	67940831	1000	-	.	gene_id "MSTRG.71884"; transcript_id "MSTRG.71884.32"; exon_number "14";
chr16	StringTie	exon	67942363	67942587	1000	-	.	gene_id "MSTRG.71884"; transcript_id "MSTRG.71884.32"; exon_number "15";
chr16	StringTie	exon	67942671	67942766	1000	-	.	gene_id "MSTRG.71884"; transcript_id "MSTRG.71884.32"; exon_number "16";
chr16	StringTie	exon	67942861	67942976	1000	-	.	gene_id "MSTRG.71884"; transcript_id "MSTRG.71884.32"; exon_number "17";
chr16	StringTie	exon	67943056	67944931	1000	-	.	gene_id "MSTRG.71884"; transcript_id "MSTRG.71884.32"; exon_number "18";
chr16	StringTie	exon	67945087	67945220	1000	-	.	gene_id "MSTRG.71884"; transcript_id "MSTRG.71884.32"; exon_number "19";
chr16	StringTie	exon	67945369	67945553	1000	-	.	gene_id "MSTRG.71884"; transcript_id "MSTRG.71884.32"; exon_number "20";
chr16	StringTie	exon	67945764	67945871	1000	-	.	gene_id "MSTRG.71884"; transcript_id "MSTRG.71884.32"; exon_number "21";
chr16	StringTie	exon	67945951	67946082	1000	-	.	gene_id "MSTRG.71884"; transcript_id "MSTRG.71884.32"; exon_number "22";
chr16	StringTie	exon	67946171	67946340	1000	-	.	gene_id "MSTRG.71884"; transcript_id "MSTRG.71884.32"; exon_number "23";
chr16	StringTie	exon	67946438	67946633	1000	-	.	gene_id "MSTRG.71884"; transcript_id "MSTRG.71884.32"; exon_number "24";
chr16	StringTie	exon	67946937	67947105	1000	-	.	gene_id "MSTRG.71884"; transcript_id "MSTRG.71884.32"; exon_number "25";
chr16	StringTie	exon	67947331	67947435	1000	-	.	gene_id "MSTRG.71884"; transcript_id "MSTRG.71884.32"; exon_number "26";
chr16	StringTie	exon	67947669	67947788	1000	-	.	gene_id "MSTRG.71884"; transcript_id "MSTRG.71884.32"; exon_number "27";
chr16	StringTie	exon	67948061	67948159	1000	-	.	gene_id "MSTRG.71884"; transcript_id "MSTRG.71884.32"; exon_number "28";
chr16	StringTie	exon	67949800	67949918	1000	-	.	gene_id "MSTRG.71884"; transcript_id "MSTRG.71884.32"; exon_number "29";
chr16	StringTie	exon	67950319	67950493	1000	-	.	gene_id "MSTRG.71884"; transcript_id "MSTRG.71884.32"; exon_number "30";
chr16	StringTie	exon	67950654	67950711	1000	-	.	gene_id "MSTRG.71884"; transcript_id "MSTRG.71884.32"; exon_number "31";
chr16	StringTie	exon	67950962	67951060	1000	-	.	gene_id "MSTRG.71884"; transcript_id "MSTRG.71884.32"; exon_number "32";
chr16	StringTie	exon	67951140	67951304	1000	-	.	gene_id "MSTRG.71884"; transcript_id "MSTRG.71884.32"; exon_number "33";
chr16	StringTie	exon	67951823	67952037	1000	-	.	gene_id "MSTRG.71884"; transcript_id "MSTRG.71884.32"; exon_number "34";
chr16	StringTie	exon	67952184	67952425	1000	-	.	gene_id "MSTRG.71884"; transcript_id "MSTRG.71884.32"; exon_number "35";
chr16	StringTie	exon	67954643	67954773	1000	-	.	gene_id "MSTRG.71884"; transcript_id "MSTRG.71884.32"; exon_number "36";
chr16	StringTie	exon	67957742	67957796	1000	-	.	gene_id "MSTRG.71884"; transcript_id "MSTRG.71884.32"; exon_number "37";
chr16	StringTie	exon	67957898	67958044	1000	-	.	gene_id "MSTRG.71884"; transcript_id "MSTRG.71884.32"; exon_number "38";
chr16	StringTie	exon	67961575	67961706	1000	-	.	gene_id "MSTRG.71884"; transcript_id "MSTRG.71884.32"; exon_number "39";
chr16	StringTie	exon	67963465	67963559	1000	-	.	gene_id "MSTRG.71884"; transcript_id "MSTRG.71884.32"; exon_number "40";
chr16	StringTie	exon	67968439	67968701	1000	-	.	gene_id "MSTRG.71884"; transcript_id "MSTRG.71884.32"; exon_number "41";
chr16	StringTie	transcript	67927586	67968747	1000	-	.	gene_id "MSTRG.71884"; transcript_id "MSTRG.71884.33";
chr16	StringTie	exon	67927586	67930095	1000	-	.	gene_id "MSTRG.71884"; transcript_id "MSTRG.71884.33"; exon_number "1";
chr16	StringTie	exon	67930185	67930318	1000	-	.	gene_id "MSTRG.71884"; transcript_id "MSTRG.71884.33"; exon_number "2";
chr16	StringTie	exon	67930408	67930807	1000	-	.	gene_id "MSTRG.71884"; transcript_id "MSTRG.71884.33"; exon_number "3";
chr16	StringTie	exon	67930920	67930999	1000	-	.	gene_id "MSTRG.71884"; transcript_id "MSTRG.71884.33"; exon_number "4";
chr16	StringTie	exon	67931098	67934671	1000	-	.	gene_id "MSTRG.71884"; transcript_id "MSTRG.71884.33"; exon_number "5";
chr16	StringTie	exon	67934797	67934948	1000	-	.	gene_id "MSTRG.71884"; transcript_id "MSTRG.71884.33"; exon_number "6";
chr16	StringTie	exon	67935420	67935478	1000	-	.	gene_id "MSTRG.71884"; transcript_id "MSTRG.71884.33"; exon_number "7";
chr16	StringTie	exon	67935582	67935697	1000	-	.	gene_id "MSTRG.71884"; transcript_id "MSTRG.71884.33"; exon_number "8";
chr16	StringTie	exon	67935963	67936103	1000	-	.	gene_id "MSTRG.71884"; transcript_id "MSTRG.71884.33"; exon_number "9";
chr16	StringTie	exon	67936215	67936312	1000	-	.	gene_id "MSTRG.71884"; transcript_id "MSTRG.71884.33"; exon_number "10";
chr16	StringTie	exon	67936398	67936485	1000	-	.	gene_id "MSTRG.71884"; transcript_id "MSTRG.71884.33"; exon_number "11";
chr16	StringTie	exon	67936694	67937007	1000	-	.	gene_id "MSTRG.71884"; transcript_id "MSTRG.71884.33"; exon_number "12";
chr16	StringTie	exon	67938362	67940478	1000	-	.	gene_id "MSTRG.71884"; transcript_id "MSTRG.71884.33"; exon_number "13";
chr16	StringTie	exon	67942363	67942587	1000	-	.	gene_id "MSTRG.71884"; transcript_id "MSTRG.71884.33"; exon_number "14";
chr16	StringTie	exon	67942671	67942766	1000	-	.	gene_id "MSTRG.71884"; transcript_id "MSTRG.71884.33"; exon_number "15";
chr16	StringTie	exon	67942861	67942976	1000	-	.	gene_id "MSTRG.71884"; transcript_id "MSTRG.71884.33"; exon_number "16";
chr16	StringTie	exon	67943056	67943212	1000	-	.	gene_id "MSTRG.71884"; transcript_id "MSTRG.71884.33"; exon_number "17";
chr16	StringTie	exon	67943948	67944931	1000	-	.	gene_id "MSTRG.71884"; transcript_id "MSTRG.71884.33"; exon_number "18";
chr16	StringTie	exon	67945087	67945220	1000	-	.	gene_id "MSTRG.71884"; transcript_id "MSTRG.71884.33"; exon_number "19";
chr16	StringTie	exon	67945369	67945553	1000	-	.	gene_id "MSTRG.71884"; transcript_id "MSTRG.71884.33"; exon_number "20";
chr16	StringTie	exon	67945764	67945871	1000	-	.	gene_id "MSTRG.71884"; transcript_id "MSTRG.71884.33"; exon_number "21";
chr16	StringTie	exon	67945951	67946082	1000	-	.	gene_id "MSTRG.71884"; transcript_id "MSTRG.71884.33"; exon_number "22";
chr16	StringTie	exon	67946171	67946340	1000	-	.	gene_id "MSTRG.71884"; transcript_id "MSTRG.71884.33"; exon_number "23";
chr16	StringTie	exon	67946438	67946633	1000	-	.	gene_id "MSTRG.71884"; transcript_id "MSTRG.71884.33"; exon_number "24";
chr16	StringTie	exon	67946937	67947105	1000	-	.	gene_id "MSTRG.71884"; transcript_id "MSTRG.71884.33"; exon_number "25";
chr16	StringTie	exon	67947331	67947435	1000	-	.	gene_id "MSTRG.71884"; transcript_id "MSTRG.71884.33"; exon_number "26";
chr16	StringTie	exon	67947669	67947788	1000	-	.	gene_id "MSTRG.71884"; transcript_id "MSTRG.71884.33"; exon_number "27";
chr16	StringTie	exon	67948061	67948159	1000	-	.	gene_id "MSTRG.71884"; transcript_id "MSTRG.71884.33"; exon_number "28";
chr16	StringTie	exon	67949800	67949918	1000	-	.	gene_id "MSTRG.71884"; transcript_id "MSTRG.71884.33"; exon_number "29";
chr16	StringTie	exon	67950319	67950493	1000	-	.	gene_id "MSTRG.71884"; transcript_id "MSTRG.71884.33"; exon_number "30";
chr16	StringTie	exon	67950654	67950711	1000	-	.	gene_id "MSTRG.71884"; transcript_id "MSTRG.71884.33"; exon_number "31";
chr16	StringTie	exon	67950962	67951060	1000	-	.	gene_id "MSTRG.71884"; transcript_id "MSTRG.71884.33"; exon_number "32";
chr16	StringTie	exon	67951140	67951304	1000	-	.	gene_id "MSTRG.71884"; transcript_id "MSTRG.71884.33"; exon_number "33";
chr16	StringTie	exon	67951823	67952037	1000	-	.	gene_id "MSTRG.71884"; transcript_id "MSTRG.71884.33"; exon_number "34";
chr16	StringTie	exon	67952184	67952425	1000	-	.	gene_id "MSTRG.71884"; transcript_id "MSTRG.71884.33"; exon_number "35";
chr16	StringTie	exon	67954643	67954773	1000	-	.	gene_id "MSTRG.71884"; transcript_id "MSTRG.71884.33"; exon_number "36";
chr16	StringTie	exon	67957742	67957796	1000	-	.	gene_id "MSTRG.71884"; transcript_id "MSTRG.71884.33"; exon_number "37";
chr16	StringTie	exon	67957898	67958044	1000	-	.	gene_id "MSTRG.71884"; transcript_id "MSTRG.71884.33"; exon_number "38";
chr16	StringTie	exon	67961575	67961706	1000	-	.	gene_id "MSTRG.71884"; transcript_id "MSTRG.71884.33"; exon_number "39";
chr16	StringTie	exon	67963465	67963559	1000	-	.	gene_id "MSTRG.71884"; transcript_id "MSTRG.71884.33"; exon_number "40";
chr16	StringTie	exon	67968439	67968747	1000	-	.	gene_id "MSTRG.71884"; transcript_id "MSTRG.71884.33"; exon_number "41";
chr16	StringTie	transcript	67927586	67968711	1000	-	.	gene_id "MSTRG.71884"; transcript_id "MSTRG.71884.34";
chr16	StringTie	exon	67927586	67928361	1000	-	.	gene_id "MSTRG.71884"; transcript_id "MSTRG.71884.34"; exon_number "1";
chr16	StringTie	exon	67928520	67928829	1000	-	.	gene_id "MSTRG.71884"; transcript_id "MSTRG.71884.34"; exon_number "2";
chr16	StringTie	exon	67929072	67930095	1000	-	.	gene_id "MSTRG.71884"; transcript_id "MSTRG.71884.34"; exon_number "3";
chr16	StringTie	exon	67930185	67930318	1000	-	.	gene_id "MSTRG.71884"; transcript_id "MSTRG.71884.34"; exon_number "4";
chr16	StringTie	exon	67930408	67930588	1000	-	.	gene_id "MSTRG.71884"; transcript_id "MSTRG.71884.34"; exon_number "5";
chr16	StringTie	exon	67930726	67930807	1000	-	.	gene_id "MSTRG.71884"; transcript_id "MSTRG.71884.34"; exon_number "6";
chr16	StringTie	exon	67930920	67932876	1000	-	.	gene_id "MSTRG.71884"; transcript_id "MSTRG.71884.34"; exon_number "7";
chr16	StringTie	exon	67934072	67934671	1000	-	.	gene_id "MSTRG.71884"; transcript_id "MSTRG.71884.34"; exon_number "8";
chr16	StringTie	exon	67934797	67934948	1000	-	.	gene_id "MSTRG.71884"; transcript_id "MSTRG.71884.34"; exon_number "9";
chr16	StringTie	exon	67935420	67935478	1000	-	.	gene_id "MSTRG.71884"; transcript_id "MSTRG.71884.34"; exon_number "10";
chr16	StringTie	exon	67935582	67935697	1000	-	.	gene_id "MSTRG.71884"; transcript_id "MSTRG.71884.34"; exon_number "11";
chr16	StringTie	exon	67935963	67936103	1000	-	.	gene_id "MSTRG.71884"; transcript_id "MSTRG.71884.34"; exon_number "12";
chr16	StringTie	exon	67936215	67936312	1000	-	.	gene_id "MSTRG.71884"; transcript_id "MSTRG.71884.34"; exon_number "13";
chr16	StringTie	exon	67936398	67936485	1000	-	.	gene_id "MSTRG.71884"; transcript_id "MSTRG.71884.34"; exon_number "14";
chr16	StringTie	exon	67936694	67940478	1000	-	.	gene_id "MSTRG.71884"; transcript_id "MSTRG.71884.34"; exon_number "15";
chr16	StringTie	exon	67942363	67942587	1000	-	.	gene_id "MSTRG.71884"; transcript_id "MSTRG.71884.34"; exon_number "16";
chr16	StringTie	exon	67942671	67942766	1000	-	.	gene_id "MSTRG.71884"; transcript_id "MSTRG.71884.34"; exon_number "17";
chr16	StringTie	exon	67942861	67942976	1000	-	.	gene_id "MSTRG.71884"; transcript_id "MSTRG.71884.34"; exon_number "18";
chr16	StringTie	exon	67943056	67943238	1000	-	.	gene_id "MSTRG.71884"; transcript_id "MSTRG.71884.34"; exon_number "19";
chr16	StringTie	exon	67943458	67944931	1000	-	.	gene_id "MSTRG.71884"; transcript_id "MSTRG.71884.34"; exon_number "20";
chr16	StringTie	exon	67945087	67945220	1000	-	.	gene_id "MSTRG.71884"; transcript_id "MSTRG.71884.34"; exon_number "21";
chr16	StringTie	exon	67945369	67945553	1000	-	.	gene_id "MSTRG.71884"; transcript_id "MSTRG.71884.34"; exon_number "22";
chr16	StringTie	exon	67945764	67945871	1000	-	.	gene_id "MSTRG.71884"; transcript_id "MSTRG.71884.34"; exon_number "23";
chr16	StringTie	exon	67945951	67946082	1000	-	.	gene_id "MSTRG.71884"; transcript_id "MSTRG.71884.34"; exon_number "24";
chr16	StringTie	exon	67946171	67946340	1000	-	.	gene_id "MSTRG.71884"; transcript_id "MSTRG.71884.34"; exon_number "25";
chr16	StringTie	exon	67946438	67946633	1000	-	.	gene_id "MSTRG.71884"; transcript_id "MSTRG.71884.34"; exon_number "26";
chr16	StringTie	exon	67946937	67947105	1000	-	.	gene_id "MSTRG.71884"; transcript_id "MSTRG.71884.34"; exon_number "27";
chr16	StringTie	exon	67947331	67947435	1000	-	.	gene_id "MSTRG.71884"; transcript_id "MSTRG.71884.34"; exon_number "28";
chr16	StringTie	exon	67947669	67947788	1000	-	.	gene_id "MSTRG.71884"; transcript_id "MSTRG.71884.34"; exon_number "29";
chr16	StringTie	exon	67948061	67948159	1000	-	.	gene_id "MSTRG.71884"; transcript_id "MSTRG.71884.34"; exon_number "30";
chr16	StringTie	exon	67949800	67949918	1000	-	.	gene_id "MSTRG.71884"; transcript_id "MSTRG.71884.34"; exon_number "31";
chr16	StringTie	exon	67950319	67950493	1000	-	.	gene_id "MSTRG.71884"; transcript_id "MSTRG.71884.34"; exon_number "32";
chr16	StringTie	exon	67950654	67950711	1000	-	.	gene_id "MSTRG.71884"; transcript_id "MSTRG.71884.34"; exon_number "33";
chr16	StringTie	exon	67950962	67951060	1000	-	.	gene_id "MSTRG.71884"; transcript_id "MSTRG.71884.34"; exon_number "34";
chr16	StringTie	exon	67951140	67951304	1000	-	.	gene_id "MSTRG.71884"; transcript_id "MSTRG.71884.34"; exon_number "35";
chr16	StringTie	exon	67951823	67952037	1000	-	.	gene_id "MSTRG.71884"; transcript_id "MSTRG.71884.34"; exon_number "36";
chr16	StringTie	exon	67952184	67952425	1000	-	.	gene_id "MSTRG.71884"; transcript_id "MSTRG.71884.34"; exon_number "37";
chr16	StringTie	exon	67954643	67954773	1000	-	.	gene_id "MSTRG.71884"; transcript_id "MSTRG.71884.34"; exon_number "38";
chr16	StringTie	exon	67957742	67957796	1000	-	.	gene_id "MSTRG.71884"; transcript_id "MSTRG.71884.34"; exon_number "39";
chr16	StringTie	exon	67957898	67958044	1000	-	.	gene_id "MSTRG.71884"; transcript_id "MSTRG.71884.34"; exon_number "40";
chr16	StringTie	exon	67961575	67961706	1000	-	.	gene_id "MSTRG.71884"; transcript_id "MSTRG.71884.34"; exon_number "41";
chr16	StringTie	exon	67963465	67963559	1000	-	.	gene_id "MSTRG.71884"; transcript_id "MSTRG.71884.34"; exon_number "42";
chr16	StringTie	exon	67968439	67968711	1000	-	.	gene_id "MSTRG.71884"; transcript_id "MSTRG.71884.34"; exon_number "43";
chr16	StringTie	transcript	67927587	67968609	1000	-	.	gene_id "MSTRG.71884"; transcript_id "MSTRG.71884.35";
chr16	StringTie	exon	67927587	67930095	1000	-	.	gene_id "MSTRG.71884"; transcript_id "MSTRG.71884.35"; exon_number "1";
chr16	StringTie	exon	67930185	67930318	1000	-	.	gene_id "MSTRG.71884"; transcript_id "MSTRG.71884.35"; exon_number "2";
chr16	StringTie	exon	67930408	67930588	1000	-	.	gene_id "MSTRG.71884"; transcript_id "MSTRG.71884.35"; exon_number "3";
chr16	StringTie	exon	67930726	67930999	1000	-	.	gene_id "MSTRG.71884"; transcript_id "MSTRG.71884.35"; exon_number "4";
chr16	StringTie	exon	67931098	67934671	1000	-	.	gene_id "MSTRG.71884"; transcript_id "MSTRG.71884.35"; exon_number "5";
chr16	StringTie	exon	67934797	67934948	1000	-	.	gene_id "MSTRG.71884"; transcript_id "MSTRG.71884.35"; exon_number "6";
chr16	StringTie	exon	67935420	67935478	1000	-	.	gene_id "MSTRG.71884"; transcript_id "MSTRG.71884.35"; exon_number "7";
chr16	StringTie	exon	67935582	67935697	1000	-	.	gene_id "MSTRG.71884"; transcript_id "MSTRG.71884.35"; exon_number "8";
chr16	StringTie	exon	67935963	67936103	1000	-	.	gene_id "MSTRG.71884"; transcript_id "MSTRG.71884.35"; exon_number "9";
chr16	StringTie	exon	67936215	67936312	1000	-	.	gene_id "MSTRG.71884"; transcript_id "MSTRG.71884.35"; exon_number "10";
chr16	StringTie	exon	67936398	67936485	1000	-	.	gene_id "MSTRG.71884"; transcript_id "MSTRG.71884.35"; exon_number "11";
chr16	StringTie	exon	67936694	67937007	1000	-	.	gene_id "MSTRG.71884"; transcript_id "MSTRG.71884.35"; exon_number "12";
chr16	StringTie	exon	67939886	67940478	1000	-	.	gene_id "MSTRG.71884"; transcript_id "MSTRG.71884.35"; exon_number "13";
chr16	StringTie	exon	67942363	67942587	1000	-	.	gene_id "MSTRG.71884"; transcript_id "MSTRG.71884.35"; exon_number "14";
chr16	StringTie	exon	67942671	67942766	1000	-	.	gene_id "MSTRG.71884"; transcript_id "MSTRG.71884.35"; exon_number "15";
chr16	StringTie	exon	67942861	67942976	1000	-	.	gene_id "MSTRG.71884"; transcript_id "MSTRG.71884.35"; exon_number "16";
chr16	StringTie	exon	67943056	67944931	1000	-	.	gene_id "MSTRG.71884"; transcript_id "MSTRG.71884.35"; exon_number "17";
chr16	StringTie	exon	67945087	67945220	1000	-	.	gene_id "MSTRG.71884"; transcript_id "MSTRG.71884.35"; exon_number "18";
chr16	StringTie	exon	67945369	67945553	1000	-	.	gene_id "MSTRG.71884"; transcript_id "MSTRG.71884.35"; exon_number "19";
chr16	StringTie	exon	67945764	67945871	1000	-	.	gene_id "MSTRG.71884"; transcript_id "MSTRG.71884.35"; exon_number "20";
chr16	StringTie	exon	67945951	67946082	1000	-	.	gene_id "MSTRG.71884"; transcript_id "MSTRG.71884.35"; exon_number "21";
chr16	StringTie	exon	67946171	67946340	1000	-	.	gene_id "MSTRG.71884"; transcript_id "MSTRG.71884.35"; exon_number "22";
chr16	StringTie	exon	67946438	67946633	1000	-	.	gene_id "MSTRG.71884"; transcript_id "MSTRG.71884.35"; exon_number "23";
chr16	StringTie	exon	67946937	67947105	1000	-	.	gene_id "MSTRG.71884"; transcript_id "MSTRG.71884.35"; exon_number "24";
chr16	StringTie	exon	67947331	67947435	1000	-	.	gene_id "MSTRG.71884"; transcript_id "MSTRG.71884.35"; exon_number "25";
chr16	StringTie	exon	67947669	67947788	1000	-	.	gene_id "MSTRG.71884"; transcript_id "MSTRG.71884.35"; exon_number "26";
chr16	StringTie	exon	67948061	67948159	1000	-	.	gene_id "MSTRG.71884"; transcript_id "MSTRG.71884.35"; exon_number "27";
chr16	StringTie	exon	67949800	67949918	1000	-	.	gene_id "MSTRG.71884"; transcript_id "MSTRG.71884.35"; exon_number "28";
chr16	StringTie	exon	67950319	67950493	1000	-	.	gene_id "MSTRG.71884"; transcript_id "MSTRG.71884.35"; exon_number "29";
chr16	StringTie	exon	67950654	67950711	1000	-	.	gene_id "MSTRG.71884"; transcript_id "MSTRG.71884.35"; exon_number "30";
chr16	StringTie	exon	67950962	67951060	1000	-	.	gene_id "MSTRG.71884"; transcript_id "MSTRG.71884.35"; exon_number "31";
chr16	StringTie	exon	67951140	67951304	1000	-	.	gene_id "MSTRG.71884"; transcript_id "MSTRG.71884.35"; exon_number "32";
chr16	StringTie	exon	67951823	67952037	1000	-	.	gene_id "MSTRG.71884"; transcript_id "MSTRG.71884.35"; exon_number "33";
chr16	StringTie	exon	67952184	67952425	1000	-	.	gene_id "MSTRG.71884"; transcript_id "MSTRG.71884.35"; exon_number "34";
chr16	StringTie	exon	67954048	67954219	1000	-	.	gene_id "MSTRG.71884"; transcript_id "MSTRG.71884.35"; exon_number "35";
chr16	StringTie	exon	67954643	67954773	1000	-	.	gene_id "MSTRG.71884"; transcript_id "MSTRG.71884.35"; exon_number "36";
chr16	StringTie	exon	67957742	67957796	1000	-	.	gene_id "MSTRG.71884"; transcript_id "MSTRG.71884.35"; exon_number "37";
chr16	StringTie	exon	67957898	67958044	1000	-	.	gene_id "MSTRG.71884"; transcript_id "MSTRG.71884.35"; exon_number "38";
chr16	StringTie	exon	67961575	67961706	1000	-	.	gene_id "MSTRG.71884"; transcript_id "MSTRG.71884.35"; exon_number "39";
chr16	StringTie	exon	67963465	67963559	1000	-	.	gene_id "MSTRG.71884"; transcript_id "MSTRG.71884.35"; exon_number "40";
chr16	StringTie	exon	67968439	67968609	1000	-	.	gene_id "MSTRG.71884"; transcript_id "MSTRG.71884.35"; exon_number "41";
chr16	StringTie	transcript	67927596	67968701	1000	-	.	gene_id "MSTRG.71884"; transcript_id "MSTRG.71884.36";
chr16	StringTie	exon	67927596	67928124	1000	-	.	gene_id "MSTRG.71884"; transcript_id "MSTRG.71884.36"; exon_number "1";
chr16	StringTie	exon	67928241	67930095	1000	-	.	gene_id "MSTRG.71884"; transcript_id "MSTRG.71884.36"; exon_number "2";
chr16	StringTie	exon	67930185	67930318	1000	-	.	gene_id "MSTRG.71884"; transcript_id "MSTRG.71884.36"; exon_number "3";
chr16	StringTie	exon	67930408	67930588	1000	-	.	gene_id "MSTRG.71884"; transcript_id "MSTRG.71884.36"; exon_number "4";
chr16	StringTie	exon	67930726	67930807	1000	-	.	gene_id "MSTRG.71884"; transcript_id "MSTRG.71884.36"; exon_number "5";
chr16	StringTie	exon	67930920	67934694	1000	-	.	gene_id "MSTRG.71884"; transcript_id "MSTRG.71884.36"; exon_number "6";
chr16	StringTie	exon	67934797	67934948	1000	-	.	gene_id "MSTRG.71884"; transcript_id "MSTRG.71884.36"; exon_number "7";
chr16	StringTie	exon	67935420	67935478	1000	-	.	gene_id "MSTRG.71884"; transcript_id "MSTRG.71884.36"; exon_number "8";
chr16	StringTie	exon	67935582	67935697	1000	-	.	gene_id "MSTRG.71884"; transcript_id "MSTRG.71884.36"; exon_number "9";
chr16	StringTie	exon	67935963	67936103	1000	-	.	gene_id "MSTRG.71884"; transcript_id "MSTRG.71884.36"; exon_number "10";
chr16	StringTie	exon	67936215	67936312	1000	-	.	gene_id "MSTRG.71884"; transcript_id "MSTRG.71884.36"; exon_number "11";
chr16	StringTie	exon	67936398	67936485	1000	-	.	gene_id "MSTRG.71884"; transcript_id "MSTRG.71884.36"; exon_number "12";
chr16	StringTie	exon	67936694	67937007	1000	-	.	gene_id "MSTRG.71884"; transcript_id "MSTRG.71884.36"; exon_number "13";
chr16	StringTie	exon	67939886	67940478	1000	-	.	gene_id "MSTRG.71884"; transcript_id "MSTRG.71884.36"; exon_number "14";
chr16	StringTie	exon	67942363	67942587	1000	-	.	gene_id "MSTRG.71884"; transcript_id "MSTRG.71884.36"; exon_number "15";
chr16	StringTie	exon	67942671	67942766	1000	-	.	gene_id "MSTRG.71884"; transcript_id "MSTRG.71884.36"; exon_number "16";
chr16	StringTie	exon	67942861	67942976	1000	-	.	gene_id "MSTRG.71884"; transcript_id "MSTRG.71884.36"; exon_number "17";
chr16	StringTie	exon	67943056	67944931	1000	-	.	gene_id "MSTRG.71884"; transcript_id "MSTRG.71884.36"; exon_number "18";
chr16	StringTie	exon	67945087	67945220	1000	-	.	gene_id "MSTRG.71884"; transcript_id "MSTRG.71884.36"; exon_number "19";
chr16	StringTie	exon	67945369	67945553	1000	-	.	gene_id "MSTRG.71884"; transcript_id "MSTRG.71884.36"; exon_number "20";
chr16	StringTie	exon	67945764	67945871	1000	-	.	gene_id "MSTRG.71884"; transcript_id "MSTRG.71884.36"; exon_number "21";
chr16	StringTie	exon	67945951	67946082	1000	-	.	gene_id "MSTRG.71884"; transcript_id "MSTRG.71884.36"; exon_number "22";
chr16	StringTie	exon	67946171	67946340	1000	-	.	gene_id "MSTRG.71884"; transcript_id "MSTRG.71884.36"; exon_number "23";
chr16	StringTie	exon	67946438	67946633	1000	-	.	gene_id "MSTRG.71884"; transcript_id "MSTRG.71884.36"; exon_number "24";
chr16	StringTie	exon	67946937	67947105	1000	-	.	gene_id "MSTRG.71884"; transcript_id "MSTRG.71884.36"; exon_number "25";
chr16	StringTie	exon	67947331	67947435	1000	-	.	gene_id "MSTRG.71884"; transcript_id "MSTRG.71884.36"; exon_number "26";
chr16	StringTie	exon	67947669	67947788	1000	-	.	gene_id "MSTRG.71884"; transcript_id "MSTRG.71884.36"; exon_number "27";
chr16	StringTie	exon	67948061	67948159	1000	-	.	gene_id "MSTRG.71884"; transcript_id "MSTRG.71884.36"; exon_number "28";
chr16	StringTie	exon	67949800	67949918	1000	-	.	gene_id "MSTRG.71884"; transcript_id "MSTRG.71884.36"; exon_number "29";
chr16	StringTie	exon	67950319	67950493	1000	-	.	gene_id "MSTRG.71884"; transcript_id "MSTRG.71884.36"; exon_number "30";
chr16	StringTie	exon	67950654	67950711	1000	-	.	gene_id "MSTRG.71884"; transcript_id "MSTRG.71884.36"; exon_number "31";
chr16	StringTie	exon	67950962	67951060	1000	-	.	gene_id "MSTRG.71884"; transcript_id "MSTRG.71884.36"; exon_number "32";
chr16	StringTie	exon	67951140	67951304	1000	-	.	gene_id "MSTRG.71884"; transcript_id "MSTRG.71884.36"; exon_number "33";
chr16	StringTie	exon	67951823	67952037	1000	-	.	gene_id "MSTRG.71884"; transcript_id "MSTRG.71884.36"; exon_number "34";
chr16	StringTie	exon	67952184	67952425	1000	-	.	gene_id "MSTRG.71884"; transcript_id "MSTRG.71884.36"; exon_number "35";
chr16	StringTie	exon	67954643	67954773	1000	-	.	gene_id "MSTRG.71884"; transcript_id "MSTRG.71884.36"; exon_number "36";
chr16	StringTie	exon	67957742	67957796	1000	-	.	gene_id "MSTRG.71884"; transcript_id "MSTRG.71884.36"; exon_number "37";
chr16	StringTie	exon	67957898	67958044	1000	-	.	gene_id "MSTRG.71884"; transcript_id "MSTRG.71884.36"; exon_number "38";
chr16	StringTie	exon	67961575	67961706	1000	-	.	gene_id "MSTRG.71884"; transcript_id "MSTRG.71884.36"; exon_number "39";
chr16	StringTie	exon	67963465	67963559	1000	-	.	gene_id "MSTRG.71884"; transcript_id "MSTRG.71884.36"; exon_number "40";
chr16	StringTie	exon	67968439	67968701	1000	-	.	gene_id "MSTRG.71884"; transcript_id "MSTRG.71884.36"; exon_number "41";
chr16	StringTie	transcript	67927600	67968695	1000	-	.	gene_id "MSTRG.71884"; transcript_id "MSTRG.71884.37";
chr16	StringTie	exon	67927600	67930095	1000	-	.	gene_id "MSTRG.71884"; transcript_id "MSTRG.71884.37"; exon_number "1";
chr16	StringTie	exon	67930185	67930318	1000	-	.	gene_id "MSTRG.71884"; transcript_id "MSTRG.71884.37"; exon_number "2";
chr16	StringTie	exon	67930408	67930999	1000	-	.	gene_id "MSTRG.71884"; transcript_id "MSTRG.71884.37"; exon_number "3";
chr16	StringTie	exon	67931098	67934671	1000	-	.	gene_id "MSTRG.71884"; transcript_id "MSTRG.71884.37"; exon_number "4";
chr16	StringTie	exon	67934797	67934948	1000	-	.	gene_id "MSTRG.71884"; transcript_id "MSTRG.71884.37"; exon_number "5";
chr16	StringTie	exon	67935420	67935478	1000	-	.	gene_id "MSTRG.71884"; transcript_id "MSTRG.71884.37"; exon_number "6";
chr16	StringTie	exon	67935582	67935697	1000	-	.	gene_id "MSTRG.71884"; transcript_id "MSTRG.71884.37"; exon_number "7";
chr16	StringTie	exon	67935963	67936103	1000	-	.	gene_id "MSTRG.71884"; transcript_id "MSTRG.71884.37"; exon_number "8";
chr16	StringTie	exon	67936215	67936312	1000	-	.	gene_id "MSTRG.71884"; transcript_id "MSTRG.71884.37"; exon_number "9";
chr16	StringTie	exon	67936398	67936485	1000	-	.	gene_id "MSTRG.71884"; transcript_id "MSTRG.71884.37"; exon_number "10";
chr16	StringTie	exon	67936694	67940478	1000	-	.	gene_id "MSTRG.71884"; transcript_id "MSTRG.71884.37"; exon_number "11";
chr16	StringTie	exon	67940654	67940831	1000	-	.	gene_id "MSTRG.71884"; transcript_id "MSTRG.71884.37"; exon_number "12";
chr16	StringTie	exon	67942363	67942587	1000	-	.	gene_id "MSTRG.71884"; transcript_id "MSTRG.71884.37"; exon_number "13";
chr16	StringTie	exon	67942671	67942766	1000	-	.	gene_id "MSTRG.71884"; transcript_id "MSTRG.71884.37"; exon_number "14";
chr16	StringTie	exon	67942861	67942976	1000	-	.	gene_id "MSTRG.71884"; transcript_id "MSTRG.71884.37"; exon_number "15";
chr16	StringTie	exon	67943056	67944931	1000	-	.	gene_id "MSTRG.71884"; transcript_id "MSTRG.71884.37"; exon_number "16";
chr16	StringTie	exon	67945087	67945220	1000	-	.	gene_id "MSTRG.71884"; transcript_id "MSTRG.71884.37"; exon_number "17";
chr16	StringTie	exon	67945369	67945553	1000	-	.	gene_id "MSTRG.71884"; transcript_id "MSTRG.71884.37"; exon_number "18";
chr16	StringTie	exon	67945764	67945871	1000	-	.	gene_id "MSTRG.71884"; transcript_id "MSTRG.71884.37"; exon_number "19";
chr16	StringTie	exon	67945951	67946082	1000	-	.	gene_id "MSTRG.71884"; transcript_id "MSTRG.71884.37"; exon_number "20";
chr16	StringTie	exon	67946171	67946340	1000	-	.	gene_id "MSTRG.71884"; transcript_id "MSTRG.71884.37"; exon_number "21";
chr16	StringTie	exon	67946438	67946633	1000	-	.	gene_id "MSTRG.71884"; transcript_id "MSTRG.71884.37"; exon_number "22";
chr16	StringTie	exon	67946937	67947105	1000	-	.	gene_id "MSTRG.71884"; transcript_id "MSTRG.71884.37"; exon_number "23";
chr16	StringTie	exon	67947331	67947435	1000	-	.	gene_id "MSTRG.71884"; transcript_id "MSTRG.71884.37"; exon_number "24";
chr16	StringTie	exon	67947669	67947788	1000	-	.	gene_id "MSTRG.71884"; transcript_id "MSTRG.71884.37"; exon_number "25";
chr16	StringTie	exon	67948061	67948159	1000	-	.	gene_id "MSTRG.71884"; transcript_id "MSTRG.71884.37"; exon_number "26";
chr16	StringTie	exon	67949800	67949918	1000	-	.	gene_id "MSTRG.71884"; transcript_id "MSTRG.71884.37"; exon_number "27";
chr16	StringTie	exon	67950319	67950493	1000	-	.	gene_id "MSTRG.71884"; transcript_id "MSTRG.71884.37"; exon_number "28";
chr16	StringTie	exon	67950654	67950711	1000	-	.	gene_id "MSTRG.71884"; transcript_id "MSTRG.71884.37"; exon_number "29";
chr16	StringTie	exon	67950962	67951060	1000	-	.	gene_id "MSTRG.71884"; transcript_id "MSTRG.71884.37"; exon_number "30";
chr16	StringTie	exon	67951140	67951304	1000	-	.	gene_id "MSTRG.71884"; transcript_id "MSTRG.71884.37"; exon_number "31";
chr16	StringTie	exon	67951823	67952037	1000	-	.	gene_id "MSTRG.71884"; transcript_id "MSTRG.71884.37"; exon_number "32";
chr16	StringTie	exon	67952184	67952425	1000	-	.	gene_id "MSTRG.71884"; transcript_id "MSTRG.71884.37"; exon_number "33";
chr16	StringTie	exon	67954643	67954773	1000	-	.	gene_id "MSTRG.71884"; transcript_id "MSTRG.71884.37"; exon_number "34";
chr16	StringTie	exon	67957742	67957796	1000	-	.	gene_id "MSTRG.71884"; transcript_id "MSTRG.71884.37"; exon_number "35";
chr16	StringTie	exon	67957898	67958044	1000	-	.	gene_id "MSTRG.71884"; transcript_id "MSTRG.71884.37"; exon_number "36";
chr16	StringTie	exon	67961575	67961706	1000	-	.	gene_id "MSTRG.71884"; transcript_id "MSTRG.71884.37"; exon_number "37";
chr16	StringTie	exon	67963465	67963559	1000	-	.	gene_id "MSTRG.71884"; transcript_id "MSTRG.71884.37"; exon_number "38";
chr16	StringTie	exon	67968439	67968695	1000	-	.	gene_id "MSTRG.71884"; transcript_id "MSTRG.71884.37"; exon_number "39";
chr16	StringTie	transcript	67927600	67968689	1000	-	.	gene_id "MSTRG.71884"; transcript_id "MSTRG.71884.38";
chr16	StringTie	exon	67927600	67930318	1000	-	.	gene_id "MSTRG.71884"; transcript_id "MSTRG.71884.38"; exon_number "1";
chr16	StringTie	exon	67930408	67930588	1000	-	.	gene_id "MSTRG.71884"; transcript_id "MSTRG.71884.38"; exon_number "2";
chr16	StringTie	exon	67930726	67930807	1000	-	.	gene_id "MSTRG.71884"; transcript_id "MSTRG.71884.38"; exon_number "3";
chr16	StringTie	exon	67930920	67930999	1000	-	.	gene_id "MSTRG.71884"; transcript_id "MSTRG.71884.38"; exon_number "4";
chr16	StringTie	exon	67931098	67934671	1000	-	.	gene_id "MSTRG.71884"; transcript_id "MSTRG.71884.38"; exon_number "5";
chr16	StringTie	exon	67934797	67934948	1000	-	.	gene_id "MSTRG.71884"; transcript_id "MSTRG.71884.38"; exon_number "6";
chr16	StringTie	exon	67935420	67935478	1000	-	.	gene_id "MSTRG.71884"; transcript_id "MSTRG.71884.38"; exon_number "7";
chr16	StringTie	exon	67935582	67935697	1000	-	.	gene_id "MSTRG.71884"; transcript_id "MSTRG.71884.38"; exon_number "8";
chr16	StringTie	exon	67935963	67936103	1000	-	.	gene_id "MSTRG.71884"; transcript_id "MSTRG.71884.38"; exon_number "9";
chr16	StringTie	exon	67936215	67936312	1000	-	.	gene_id "MSTRG.71884"; transcript_id "MSTRG.71884.38"; exon_number "10";
chr16	StringTie	exon	67936398	67936485	1000	-	.	gene_id "MSTRG.71884"; transcript_id "MSTRG.71884.38"; exon_number "11";
chr16	StringTie	exon	67936694	67937007	1000	-	.	gene_id "MSTRG.71884"; transcript_id "MSTRG.71884.38"; exon_number "12";
chr16	StringTie	exon	67939886	67940478	1000	-	.	gene_id "MSTRG.71884"; transcript_id "MSTRG.71884.38"; exon_number "13";
chr16	StringTie	exon	67942363	67942587	1000	-	.	gene_id "MSTRG.71884"; transcript_id "MSTRG.71884.38"; exon_number "14";
chr16	StringTie	exon	67942671	67942766	1000	-	.	gene_id "MSTRG.71884"; transcript_id "MSTRG.71884.38"; exon_number "15";
chr16	StringTie	exon	67942861	67942976	1000	-	.	gene_id "MSTRG.71884"; transcript_id "MSTRG.71884.38"; exon_number "16";
chr16	StringTie	exon	67943056	67944931	1000	-	.	gene_id "MSTRG.71884"; transcript_id "MSTRG.71884.38"; exon_number "17";
chr16	StringTie	exon	67945087	67945220	1000	-	.	gene_id "MSTRG.71884"; transcript_id "MSTRG.71884.38"; exon_number "18";
chr16	StringTie	exon	67945369	67945553	1000	-	.	gene_id "MSTRG.71884"; transcript_id "MSTRG.71884.38"; exon_number "19";
chr16	StringTie	exon	67945764	67945871	1000	-	.	gene_id "MSTRG.71884"; transcript_id "MSTRG.71884.38"; exon_number "20";
chr16	StringTie	exon	67945951	67946082	1000	-	.	gene_id "MSTRG.71884"; transcript_id "MSTRG.71884.38"; exon_number "21";
chr16	StringTie	exon	67946171	67946340	1000	-	.	gene_id "MSTRG.71884"; transcript_id "MSTRG.71884.38"; exon_number "22";
chr16	StringTie	exon	67946438	67946633	1000	-	.	gene_id "MSTRG.71884"; transcript_id "MSTRG.71884.38"; exon_number "23";
chr16	StringTie	exon	67946937	67947105	1000	-	.	gene_id "MSTRG.71884"; transcript_id "MSTRG.71884.38"; exon_number "24";
chr16	StringTie	exon	67947331	67947435	1000	-	.	gene_id "MSTRG.71884"; transcript_id "MSTRG.71884.38"; exon_number "25";
chr16	StringTie	exon	67947669	67947788	1000	-	.	gene_id "MSTRG.71884"; transcript_id "MSTRG.71884.38"; exon_number "26";
chr16	StringTie	exon	67948061	67948159	1000	-	.	gene_id "MSTRG.71884"; transcript_id "MSTRG.71884.38"; exon_number "27";
chr16	StringTie	exon	67949800	67949918	1000	-	.	gene_id "MSTRG.71884"; transcript_id "MSTRG.71884.38"; exon_number "28";
chr16	StringTie	exon	67950319	67950493	1000	-	.	gene_id "MSTRG.71884"; transcript_id "MSTRG.71884.38"; exon_number "29";
chr16	StringTie	exon	67950654	67950711	1000	-	.	gene_id "MSTRG.71884"; transcript_id "MSTRG.71884.38"; exon_number "30";
chr16	StringTie	exon	67950962	67951060	1000	-	.	gene_id "MSTRG.71884"; transcript_id "MSTRG.71884.38"; exon_number "31";
chr16	StringTie	exon	67951140	67951304	1000	-	.	gene_id "MSTRG.71884"; transcript_id "MSTRG.71884.38"; exon_number "32";
chr16	StringTie	exon	67951823	67952037	1000	-	.	gene_id "MSTRG.71884"; transcript_id "MSTRG.71884.38"; exon_number "33";
chr16	StringTie	exon	67952184	67952425	1000	-	.	gene_id "MSTRG.71884"; transcript_id "MSTRG.71884.38"; exon_number "34";
chr16	StringTie	exon	67954104	67954219	1000	-	.	gene_id "MSTRG.71884"; transcript_id "MSTRG.71884.38"; exon_number "35";
chr16	StringTie	exon	67954643	67954773	1000	-	.	gene_id "MSTRG.71884"; transcript_id "MSTRG.71884.38"; exon_number "36";
chr16	StringTie	exon	67957742	67957796	1000	-	.	gene_id "MSTRG.71884"; transcript_id "MSTRG.71884.38"; exon_number "37";
chr16	StringTie	exon	67957898	67958044	1000	-	.	gene_id "MSTRG.71884"; transcript_id "MSTRG.71884.38"; exon_number "38";
chr16	StringTie	exon	67961575	67961706	1000	-	.	gene_id "MSTRG.71884"; transcript_id "MSTRG.71884.38"; exon_number "39";
chr16	StringTie	exon	67963465	67963559	1000	-	.	gene_id "MSTRG.71884"; transcript_id "MSTRG.71884.38"; exon_number "40";
chr16	StringTie	exon	67968439	67968689	1000	-	.	gene_id "MSTRG.71884"; transcript_id "MSTRG.71884.38"; exon_number "41";
chr16	StringTie	transcript	67927618	67968685	1000	-	.	gene_id "MSTRG.71884"; transcript_id "MSTRG.71884.39";
chr16	StringTie	exon	67927618	67930095	1000	-	.	gene_id "MSTRG.71884"; transcript_id "MSTRG.71884.39"; exon_number "1";
chr16	StringTie	exon	67930185	67930318	1000	-	.	gene_id "MSTRG.71884"; transcript_id "MSTRG.71884.39"; exon_number "2";
chr16	StringTie	exon	67930408	67930588	1000	-	.	gene_id "MSTRG.71884"; transcript_id "MSTRG.71884.39"; exon_number "3";
chr16	StringTie	exon	67930726	67930807	1000	-	.	gene_id "MSTRG.71884"; transcript_id "MSTRG.71884.39"; exon_number "4";
chr16	StringTie	exon	67930920	67930999	1000	-	.	gene_id "MSTRG.71884"; transcript_id "MSTRG.71884.39"; exon_number "5";
chr16	StringTie	exon	67931098	67931201	1000	-	.	gene_id "MSTRG.71884"; transcript_id "MSTRG.71884.39"; exon_number "6";
chr16	StringTie	exon	67931801	67934671	1000	-	.	gene_id "MSTRG.71884"; transcript_id "MSTRG.71884.39"; exon_number "7";
chr16	StringTie	exon	67934797	67934948	1000	-	.	gene_id "MSTRG.71884"; transcript_id "MSTRG.71884.39"; exon_number "8";
chr16	StringTie	exon	67935420	67935478	1000	-	.	gene_id "MSTRG.71884"; transcript_id "MSTRG.71884.39"; exon_number "9";
chr16	StringTie	exon	67935582	67935697	1000	-	.	gene_id "MSTRG.71884"; transcript_id "MSTRG.71884.39"; exon_number "10";
chr16	StringTie	exon	67935963	67936103	1000	-	.	gene_id "MSTRG.71884"; transcript_id "MSTRG.71884.39"; exon_number "11";
chr16	StringTie	exon	67936215	67936312	1000	-	.	gene_id "MSTRG.71884"; transcript_id "MSTRG.71884.39"; exon_number "12";
chr16	StringTie	exon	67936398	67936485	1000	-	.	gene_id "MSTRG.71884"; transcript_id "MSTRG.71884.39"; exon_number "13";
chr16	StringTie	exon	67936694	67942587	1000	-	.	gene_id "MSTRG.71884"; transcript_id "MSTRG.71884.39"; exon_number "14";
chr16	StringTie	exon	67942671	67942766	1000	-	.	gene_id "MSTRG.71884"; transcript_id "MSTRG.71884.39"; exon_number "15";
chr16	StringTie	exon	67942861	67942976	1000	-	.	gene_id "MSTRG.71884"; transcript_id "MSTRG.71884.39"; exon_number "16";
chr16	StringTie	exon	67943056	67944931	1000	-	.	gene_id "MSTRG.71884"; transcript_id "MSTRG.71884.39"; exon_number "17";
chr16	StringTie	exon	67945087	67945220	1000	-	.	gene_id "MSTRG.71884"; transcript_id "MSTRG.71884.39"; exon_number "18";
chr16	StringTie	exon	67945369	67945553	1000	-	.	gene_id "MSTRG.71884"; transcript_id "MSTRG.71884.39"; exon_number "19";
chr16	StringTie	exon	67945764	67945871	1000	-	.	gene_id "MSTRG.71884"; transcript_id "MSTRG.71884.39"; exon_number "20";
chr16	StringTie	exon	67945951	67946082	1000	-	.	gene_id "MSTRG.71884"; transcript_id "MSTRG.71884.39"; exon_number "21";
chr16	StringTie	exon	67946171	67946340	1000	-	.	gene_id "MSTRG.71884"; transcript_id "MSTRG.71884.39"; exon_number "22";
chr16	StringTie	exon	67946438	67946633	1000	-	.	gene_id "MSTRG.71884"; transcript_id "MSTRG.71884.39"; exon_number "23";
chr16	StringTie	exon	67946937	67947105	1000	-	.	gene_id "MSTRG.71884"; transcript_id "MSTRG.71884.39"; exon_number "24";
chr16	StringTie	exon	67947331	67947435	1000	-	.	gene_id "MSTRG.71884"; transcript_id "MSTRG.71884.39"; exon_number "25";
chr16	StringTie	exon	67947669	67947788	1000	-	.	gene_id "MSTRG.71884"; transcript_id "MSTRG.71884.39"; exon_number "26";
chr16	StringTie	exon	67948061	67948159	1000	-	.	gene_id "MSTRG.71884"; transcript_id "MSTRG.71884.39"; exon_number "27";
chr16	StringTie	exon	67949800	67949918	1000	-	.	gene_id "MSTRG.71884"; transcript_id "MSTRG.71884.39"; exon_number "28";
chr16	StringTie	exon	67950319	67950493	1000	-	.	gene_id "MSTRG.71884"; transcript_id "MSTRG.71884.39"; exon_number "29";
chr16	StringTie	exon	67950654	67950711	1000	-	.	gene_id "MSTRG.71884"; transcript_id "MSTRG.71884.39"; exon_number "30";
chr16	StringTie	exon	67950962	67951060	1000	-	.	gene_id "MSTRG.71884"; transcript_id "MSTRG.71884.39"; exon_number "31";
chr16	StringTie	exon	67951140	67951304	1000	-	.	gene_id "MSTRG.71884"; transcript_id "MSTRG.71884.39"; exon_number "32";
chr16	StringTie	exon	67951823	67952037	1000	-	.	gene_id "MSTRG.71884"; transcript_id "MSTRG.71884.39"; exon_number "33";
chr16	StringTie	exon	67952184	67952425	1000	-	.	gene_id "MSTRG.71884"; transcript_id "MSTRG.71884.39"; exon_number "34";
chr16	StringTie	exon	67954643	67954773	1000	-	.	gene_id "MSTRG.71884"; transcript_id "MSTRG.71884.39"; exon_number "35";
chr16	StringTie	exon	67957742	67957796	1000	-	.	gene_id "MSTRG.71884"; transcript_id "MSTRG.71884.39"; exon_number "36";
chr16	StringTie	exon	67957898	67958044	1000	-	.	gene_id "MSTRG.71884"; transcript_id "MSTRG.71884.39"; exon_number "37";
chr16	StringTie	exon	67961575	67961706	1000	-	.	gene_id "MSTRG.71884"; transcript_id "MSTRG.71884.39"; exon_number "38";
chr16	StringTie	exon	67963465	67963559	1000	-	.	gene_id "MSTRG.71884"; transcript_id "MSTRG.71884.39"; exon_number "39";
chr16	StringTie	exon	67968439	67968685	1000	-	.	gene_id "MSTRG.71884"; transcript_id "MSTRG.71884.39"; exon_number "40";
chr16	StringTie	transcript	67927250	67968694	1000	-	.	gene_id "MSTRG.71884"; transcript_id "MSTRG.71884.4";
chr16	StringTie	exon	67927250	67930095	1000	-	.	gene_id "MSTRG.71884"; transcript_id "MSTRG.71884.4"; exon_number "1";
chr16	StringTie	exon	67930185	67930318	1000	-	.	gene_id "MSTRG.71884"; transcript_id "MSTRG.71884.4"; exon_number "2";
chr16	StringTie	exon	67930408	67930588	1000	-	.	gene_id "MSTRG.71884"; transcript_id "MSTRG.71884.4"; exon_number "3";
chr16	StringTie	exon	67930726	67930807	1000	-	.	gene_id "MSTRG.71884"; transcript_id "MSTRG.71884.4"; exon_number "4";
chr16	StringTie	exon	67930920	67934671	1000	-	.	gene_id "MSTRG.71884"; transcript_id "MSTRG.71884.4"; exon_number "5";
chr16	StringTie	exon	67934797	67934948	1000	-	.	gene_id "MSTRG.71884"; transcript_id "MSTRG.71884.4"; exon_number "6";
chr16	StringTie	exon	67935420	67935478	1000	-	.	gene_id "MSTRG.71884"; transcript_id "MSTRG.71884.4"; exon_number "7";
chr16	StringTie	exon	67935582	67935697	1000	-	.	gene_id "MSTRG.71884"; transcript_id "MSTRG.71884.4"; exon_number "8";
chr16	StringTie	exon	67935963	67936103	1000	-	.	gene_id "MSTRG.71884"; transcript_id "MSTRG.71884.4"; exon_number "9";
chr16	StringTie	exon	67936215	67936312	1000	-	.	gene_id "MSTRG.71884"; transcript_id "MSTRG.71884.4"; exon_number "10";
chr16	StringTie	exon	67936398	67936485	1000	-	.	gene_id "MSTRG.71884"; transcript_id "MSTRG.71884.4"; exon_number "11";
chr16	StringTie	exon	67936694	67937007	1000	-	.	gene_id "MSTRG.71884"; transcript_id "MSTRG.71884.4"; exon_number "12";
chr16	StringTie	exon	67939886	67940478	1000	-	.	gene_id "MSTRG.71884"; transcript_id "MSTRG.71884.4"; exon_number "13";
chr16	StringTie	exon	67940737	67940831	1000	-	.	gene_id "MSTRG.71884"; transcript_id "MSTRG.71884.4"; exon_number "14";
chr16	StringTie	exon	67942363	67942587	1000	-	.	gene_id "MSTRG.71884"; transcript_id "MSTRG.71884.4"; exon_number "15";
chr16	StringTie	exon	67942671	67942766	1000	-	.	gene_id "MSTRG.71884"; transcript_id "MSTRG.71884.4"; exon_number "16";
chr16	StringTie	exon	67942861	67942976	1000	-	.	gene_id "MSTRG.71884"; transcript_id "MSTRG.71884.4"; exon_number "17";
chr16	StringTie	exon	67943056	67943212	1000	-	.	gene_id "MSTRG.71884"; transcript_id "MSTRG.71884.4"; exon_number "18";
chr16	StringTie	exon	67943948	67944931	1000	-	.	gene_id "MSTRG.71884"; transcript_id "MSTRG.71884.4"; exon_number "19";
chr16	StringTie	exon	67945087	67945220	1000	-	.	gene_id "MSTRG.71884"; transcript_id "MSTRG.71884.4"; exon_number "20";
chr16	StringTie	exon	67945369	67945553	1000	-	.	gene_id "MSTRG.71884"; transcript_id "MSTRG.71884.4"; exon_number "21";
chr16	StringTie	exon	67945764	67945871	1000	-	.	gene_id "MSTRG.71884"; transcript_id "MSTRG.71884.4"; exon_number "22";
chr16	StringTie	exon	67945951	67946082	1000	-	.	gene_id "MSTRG.71884"; transcript_id "MSTRG.71884.4"; exon_number "23";
chr16	StringTie	exon	67946171	67946340	1000	-	.	gene_id "MSTRG.71884"; transcript_id "MSTRG.71884.4"; exon_number "24";
chr16	StringTie	exon	67946438	67946633	1000	-	.	gene_id "MSTRG.71884"; transcript_id "MSTRG.71884.4"; exon_number "25";
chr16	StringTie	exon	67946937	67947105	1000	-	.	gene_id "MSTRG.71884"; transcript_id "MSTRG.71884.4"; exon_number "26";
chr16	StringTie	exon	67947331	67947435	1000	-	.	gene_id "MSTRG.71884"; transcript_id "MSTRG.71884.4"; exon_number "27";
chr16	StringTie	exon	67947669	67947788	1000	-	.	gene_id "MSTRG.71884"; transcript_id "MSTRG.71884.4"; exon_number "28";
chr16	StringTie	exon	67948061	67948159	1000	-	.	gene_id "MSTRG.71884"; transcript_id "MSTRG.71884.4"; exon_number "29";
chr16	StringTie	exon	67949800	67949918	1000	-	.	gene_id "MSTRG.71884"; transcript_id "MSTRG.71884.4"; exon_number "30";
chr16	StringTie	exon	67950319	67950493	1000	-	.	gene_id "MSTRG.71884"; transcript_id "MSTRG.71884.4"; exon_number "31";
chr16	StringTie	exon	67950654	67950711	1000	-	.	gene_id "MSTRG.71884"; transcript_id "MSTRG.71884.4"; exon_number "32";
chr16	StringTie	exon	67950962	67951060	1000	-	.	gene_id "MSTRG.71884"; transcript_id "MSTRG.71884.4"; exon_number "33";
chr16	StringTie	exon	67951140	67951304	1000	-	.	gene_id "MSTRG.71884"; transcript_id "MSTRG.71884.4"; exon_number "34";
chr16	StringTie	exon	67951823	67952037	1000	-	.	gene_id "MSTRG.71884"; transcript_id "MSTRG.71884.4"; exon_number "35";
chr16	StringTie	exon	67952184	67952425	1000	-	.	gene_id "MSTRG.71884"; transcript_id "MSTRG.71884.4"; exon_number "36";
chr16	StringTie	exon	67954643	67954773	1000	-	.	gene_id "MSTRG.71884"; transcript_id "MSTRG.71884.4"; exon_number "37";
chr16	StringTie	exon	67957742	67957796	1000	-	.	gene_id "MSTRG.71884"; transcript_id "MSTRG.71884.4"; exon_number "38";
chr16	StringTie	exon	67957898	67958044	1000	-	.	gene_id "MSTRG.71884"; transcript_id "MSTRG.71884.4"; exon_number "39";
chr16	StringTie	exon	67961575	67961706	1000	-	.	gene_id "MSTRG.71884"; transcript_id "MSTRG.71884.4"; exon_number "40";
chr16	StringTie	exon	67968439	67968694	1000	-	.	gene_id "MSTRG.71884"; transcript_id "MSTRG.71884.4"; exon_number "41";
chr16	StringTie	transcript	67927622	67962299	1000	-	.	gene_id "MSTRG.71884"; transcript_id "MSTRG.71884.40";
chr16	StringTie	exon	67927622	67930095	1000	-	.	gene_id "MSTRG.71884"; transcript_id "MSTRG.71884.40"; exon_number "1";
chr16	StringTie	exon	67930185	67930318	1000	-	.	gene_id "MSTRG.71884"; transcript_id "MSTRG.71884.40"; exon_number "2";
chr16	StringTie	exon	67930408	67930999	1000	-	.	gene_id "MSTRG.71884"; transcript_id "MSTRG.71884.40"; exon_number "3";
chr16	StringTie	exon	67931098	67934671	1000	-	.	gene_id "MSTRG.71884"; transcript_id "MSTRG.71884.40"; exon_number "4";
chr16	StringTie	exon	67934797	67934948	1000	-	.	gene_id "MSTRG.71884"; transcript_id "MSTRG.71884.40"; exon_number "5";
chr16	StringTie	exon	67935420	67935478	1000	-	.	gene_id "MSTRG.71884"; transcript_id "MSTRG.71884.40"; exon_number "6";
chr16	StringTie	exon	67935582	67935697	1000	-	.	gene_id "MSTRG.71884"; transcript_id "MSTRG.71884.40"; exon_number "7";
chr16	StringTie	exon	67935963	67936103	1000	-	.	gene_id "MSTRG.71884"; transcript_id "MSTRG.71884.40"; exon_number "8";
chr16	StringTie	exon	67936215	67936312	1000	-	.	gene_id "MSTRG.71884"; transcript_id "MSTRG.71884.40"; exon_number "9";
chr16	StringTie	exon	67936398	67936485	1000	-	.	gene_id "MSTRG.71884"; transcript_id "MSTRG.71884.40"; exon_number "10";
chr16	StringTie	exon	67936694	67937007	1000	-	.	gene_id "MSTRG.71884"; transcript_id "MSTRG.71884.40"; exon_number "11";
chr16	StringTie	exon	67939886	67940478	1000	-	.	gene_id "MSTRG.71884"; transcript_id "MSTRG.71884.40"; exon_number "12";
chr16	StringTie	exon	67942363	67942587	1000	-	.	gene_id "MSTRG.71884"; transcript_id "MSTRG.71884.40"; exon_number "13";
chr16	StringTie	exon	67942671	67942766	1000	-	.	gene_id "MSTRG.71884"; transcript_id "MSTRG.71884.40"; exon_number "14";
chr16	StringTie	exon	67942861	67942976	1000	-	.	gene_id "MSTRG.71884"; transcript_id "MSTRG.71884.40"; exon_number "15";
chr16	StringTie	exon	67943056	67943212	1000	-	.	gene_id "MSTRG.71884"; transcript_id "MSTRG.71884.40"; exon_number "16";
chr16	StringTie	exon	67943948	67944931	1000	-	.	gene_id "MSTRG.71884"; transcript_id "MSTRG.71884.40"; exon_number "17";
chr16	StringTie	exon	67945087	67945220	1000	-	.	gene_id "MSTRG.71884"; transcript_id "MSTRG.71884.40"; exon_number "18";
chr16	StringTie	exon	67945369	67945553	1000	-	.	gene_id "MSTRG.71884"; transcript_id "MSTRG.71884.40"; exon_number "19";
chr16	StringTie	exon	67945764	67945871	1000	-	.	gene_id "MSTRG.71884"; transcript_id "MSTRG.71884.40"; exon_number "20";
chr16	StringTie	exon	67945951	67946082	1000	-	.	gene_id "MSTRG.71884"; transcript_id "MSTRG.71884.40"; exon_number "21";
chr16	StringTie	exon	67946171	67946340	1000	-	.	gene_id "MSTRG.71884"; transcript_id "MSTRG.71884.40"; exon_number "22";
chr16	StringTie	exon	67946438	67946633	1000	-	.	gene_id "MSTRG.71884"; transcript_id "MSTRG.71884.40"; exon_number "23";
chr16	StringTie	exon	67946937	67947105	1000	-	.	gene_id "MSTRG.71884"; transcript_id "MSTRG.71884.40"; exon_number "24";
chr16	StringTie	exon	67947331	67947435	1000	-	.	gene_id "MSTRG.71884"; transcript_id "MSTRG.71884.40"; exon_number "25";
chr16	StringTie	exon	67947669	67947788	1000	-	.	gene_id "MSTRG.71884"; transcript_id "MSTRG.71884.40"; exon_number "26";
chr16	StringTie	exon	67948061	67948159	1000	-	.	gene_id "MSTRG.71884"; transcript_id "MSTRG.71884.40"; exon_number "27";
chr16	StringTie	exon	67949800	67949918	1000	-	.	gene_id "MSTRG.71884"; transcript_id "MSTRG.71884.40"; exon_number "28";
chr16	StringTie	exon	67950319	67950493	1000	-	.	gene_id "MSTRG.71884"; transcript_id "MSTRG.71884.40"; exon_number "29";
chr16	StringTie	exon	67950654	67950711	1000	-	.	gene_id "MSTRG.71884"; transcript_id "MSTRG.71884.40"; exon_number "30";
chr16	StringTie	exon	67950962	67951060	1000	-	.	gene_id "MSTRG.71884"; transcript_id "MSTRG.71884.40"; exon_number "31";
chr16	StringTie	exon	67951140	67951304	1000	-	.	gene_id "MSTRG.71884"; transcript_id "MSTRG.71884.40"; exon_number "32";
chr16	StringTie	exon	67951823	67952037	1000	-	.	gene_id "MSTRG.71884"; transcript_id "MSTRG.71884.40"; exon_number "33";
chr16	StringTie	exon	67952184	67952425	1000	-	.	gene_id "MSTRG.71884"; transcript_id "MSTRG.71884.40"; exon_number "34";
chr16	StringTie	exon	67954643	67954773	1000	-	.	gene_id "MSTRG.71884"; transcript_id "MSTRG.71884.40"; exon_number "35";
chr16	StringTie	exon	67957742	67957796	1000	-	.	gene_id "MSTRG.71884"; transcript_id "MSTRG.71884.40"; exon_number "36";
chr16	StringTie	exon	67957898	67958044	1000	-	.	gene_id "MSTRG.71884"; transcript_id "MSTRG.71884.40"; exon_number "37";
chr16	StringTie	exon	67961575	67961706	1000	-	.	gene_id "MSTRG.71884"; transcript_id "MSTRG.71884.40"; exon_number "38";
chr16	StringTie	exon	67962244	67962299	1000	-	.	gene_id "MSTRG.71884"; transcript_id "MSTRG.71884.40"; exon_number "39";
chr16	StringTie	transcript	67927623	67968584	1000	-	.	gene_id "MSTRG.71884"; transcript_id "MSTRG.71884.41";
chr16	StringTie	exon	67927623	67930318	1000	-	.	gene_id "MSTRG.71884"; transcript_id "MSTRG.71884.41"; exon_number "1";
chr16	StringTie	exon	67930408	67934671	1000	-	.	gene_id "MSTRG.71884"; transcript_id "MSTRG.71884.41"; exon_number "2";
chr16	StringTie	exon	67934797	67934948	1000	-	.	gene_id "MSTRG.71884"; transcript_id "MSTRG.71884.41"; exon_number "3";
chr16	StringTie	exon	67935420	67935478	1000	-	.	gene_id "MSTRG.71884"; transcript_id "MSTRG.71884.41"; exon_number "4";
chr16	StringTie	exon	67935582	67935697	1000	-	.	gene_id "MSTRG.71884"; transcript_id "MSTRG.71884.41"; exon_number "5";
chr16	StringTie	exon	67935963	67936103	1000	-	.	gene_id "MSTRG.71884"; transcript_id "MSTRG.71884.41"; exon_number "6";
chr16	StringTie	exon	67936215	67936312	1000	-	.	gene_id "MSTRG.71884"; transcript_id "MSTRG.71884.41"; exon_number "7";
chr16	StringTie	exon	67936398	67936485	1000	-	.	gene_id "MSTRG.71884"; transcript_id "MSTRG.71884.41"; exon_number "8";
chr16	StringTie	exon	67936694	67937007	1000	-	.	gene_id "MSTRG.71884"; transcript_id "MSTRG.71884.41"; exon_number "9";
chr16	StringTie	exon	67939886	67940478	1000	-	.	gene_id "MSTRG.71884"; transcript_id "MSTRG.71884.41"; exon_number "10";
chr16	StringTie	exon	67942363	67942587	1000	-	.	gene_id "MSTRG.71884"; transcript_id "MSTRG.71884.41"; exon_number "11";
chr16	StringTie	exon	67942671	67942766	1000	-	.	gene_id "MSTRG.71884"; transcript_id "MSTRG.71884.41"; exon_number "12";
chr16	StringTie	exon	67942861	67942976	1000	-	.	gene_id "MSTRG.71884"; transcript_id "MSTRG.71884.41"; exon_number "13";
chr16	StringTie	exon	67943056	67943212	1000	-	.	gene_id "MSTRG.71884"; transcript_id "MSTRG.71884.41"; exon_number "14";
chr16	StringTie	exon	67943948	67944931	1000	-	.	gene_id "MSTRG.71884"; transcript_id "MSTRG.71884.41"; exon_number "15";
chr16	StringTie	exon	67945087	67945220	1000	-	.	gene_id "MSTRG.71884"; transcript_id "MSTRG.71884.41"; exon_number "16";
chr16	StringTie	exon	67945369	67945553	1000	-	.	gene_id "MSTRG.71884"; transcript_id "MSTRG.71884.41"; exon_number "17";
chr16	StringTie	exon	67945764	67945871	1000	-	.	gene_id "MSTRG.71884"; transcript_id "MSTRG.71884.41"; exon_number "18";
chr16	StringTie	exon	67945951	67946082	1000	-	.	gene_id "MSTRG.71884"; transcript_id "MSTRG.71884.41"; exon_number "19";
chr16	StringTie	exon	67946171	67946340	1000	-	.	gene_id "MSTRG.71884"; transcript_id "MSTRG.71884.41"; exon_number "20";
chr16	StringTie	exon	67946438	67946633	1000	-	.	gene_id "MSTRG.71884"; transcript_id "MSTRG.71884.41"; exon_number "21";
chr16	StringTie	exon	67946937	67947105	1000	-	.	gene_id "MSTRG.71884"; transcript_id "MSTRG.71884.41"; exon_number "22";
chr16	StringTie	exon	67947331	67947435	1000	-	.	gene_id "MSTRG.71884"; transcript_id "MSTRG.71884.41"; exon_number "23";
chr16	StringTie	exon	67947669	67947788	1000	-	.	gene_id "MSTRG.71884"; transcript_id "MSTRG.71884.41"; exon_number "24";
chr16	StringTie	exon	67948061	67948159	1000	-	.	gene_id "MSTRG.71884"; transcript_id "MSTRG.71884.41"; exon_number "25";
chr16	StringTie	exon	67949800	67949918	1000	-	.	gene_id "MSTRG.71884"; transcript_id "MSTRG.71884.41"; exon_number "26";
chr16	StringTie	exon	67950319	67950493	1000	-	.	gene_id "MSTRG.71884"; transcript_id "MSTRG.71884.41"; exon_number "27";
chr16	StringTie	exon	67950654	67950711	1000	-	.	gene_id "MSTRG.71884"; transcript_id "MSTRG.71884.41"; exon_number "28";
chr16	StringTie	exon	67950962	67951060	1000	-	.	gene_id "MSTRG.71884"; transcript_id "MSTRG.71884.41"; exon_number "29";
chr16	StringTie	exon	67951140	67951304	1000	-	.	gene_id "MSTRG.71884"; transcript_id "MSTRG.71884.41"; exon_number "30";
chr16	StringTie	exon	67951823	67952037	1000	-	.	gene_id "MSTRG.71884"; transcript_id "MSTRG.71884.41"; exon_number "31";
chr16	StringTie	exon	67952184	67952425	1000	-	.	gene_id "MSTRG.71884"; transcript_id "MSTRG.71884.41"; exon_number "32";
chr16	StringTie	exon	67954643	67954773	1000	-	.	gene_id "MSTRG.71884"; transcript_id "MSTRG.71884.41"; exon_number "33";
chr16	StringTie	exon	67957742	67957796	1000	-	.	gene_id "MSTRG.71884"; transcript_id "MSTRG.71884.41"; exon_number "34";
chr16	StringTie	exon	67957898	67958044	1000	-	.	gene_id "MSTRG.71884"; transcript_id "MSTRG.71884.41"; exon_number "35";
chr16	StringTie	exon	67961575	67961706	1000	-	.	gene_id "MSTRG.71884"; transcript_id "MSTRG.71884.41"; exon_number "36";
chr16	StringTie	exon	67968439	67968584	1000	-	.	gene_id "MSTRG.71884"; transcript_id "MSTRG.71884.41"; exon_number "37";
chr16	StringTie	transcript	67927625	67968700	1000	-	.	gene_id "MSTRG.71884"; transcript_id "MSTRG.71884.42";
chr16	StringTie	exon	67927625	67928886	1000	-	.	gene_id "MSTRG.71884"; transcript_id "MSTRG.71884.42"; exon_number "1";
chr16	StringTie	exon	67928955	67930095	1000	-	.	gene_id "MSTRG.71884"; transcript_id "MSTRG.71884.42"; exon_number "2";
chr16	StringTie	exon	67930185	67930318	1000	-	.	gene_id "MSTRG.71884"; transcript_id "MSTRG.71884.42"; exon_number "3";
chr16	StringTie	exon	67930408	67930588	1000	-	.	gene_id "MSTRG.71884"; transcript_id "MSTRG.71884.42"; exon_number "4";
chr16	StringTie	exon	67930726	67934671	1000	-	.	gene_id "MSTRG.71884"; transcript_id "MSTRG.71884.42"; exon_number "5";
chr16	StringTie	exon	67934797	67934948	1000	-	.	gene_id "MSTRG.71884"; transcript_id "MSTRG.71884.42"; exon_number "6";
chr16	StringTie	exon	67935420	67935478	1000	-	.	gene_id "MSTRG.71884"; transcript_id "MSTRG.71884.42"; exon_number "7";
chr16	StringTie	exon	67935582	67935697	1000	-	.	gene_id "MSTRG.71884"; transcript_id "MSTRG.71884.42"; exon_number "8";
chr16	StringTie	exon	67935963	67936103	1000	-	.	gene_id "MSTRG.71884"; transcript_id "MSTRG.71884.42"; exon_number "9";
chr16	StringTie	exon	67936215	67936312	1000	-	.	gene_id "MSTRG.71884"; transcript_id "MSTRG.71884.42"; exon_number "10";
chr16	StringTie	exon	67936398	67936485	1000	-	.	gene_id "MSTRG.71884"; transcript_id "MSTRG.71884.42"; exon_number "11";
chr16	StringTie	exon	67936694	67937007	1000	-	.	gene_id "MSTRG.71884"; transcript_id "MSTRG.71884.42"; exon_number "12";
chr16	StringTie	exon	67939886	67940478	1000	-	.	gene_id "MSTRG.71884"; transcript_id "MSTRG.71884.42"; exon_number "13";
chr16	StringTie	exon	67940737	67940831	1000	-	.	gene_id "MSTRG.71884"; transcript_id "MSTRG.71884.42"; exon_number "14";
chr16	StringTie	exon	67942363	67942587	1000	-	.	gene_id "MSTRG.71884"; transcript_id "MSTRG.71884.42"; exon_number "15";
chr16	StringTie	exon	67942671	67942766	1000	-	.	gene_id "MSTRG.71884"; transcript_id "MSTRG.71884.42"; exon_number "16";
chr16	StringTie	exon	67942861	67942976	1000	-	.	gene_id "MSTRG.71884"; transcript_id "MSTRG.71884.42"; exon_number "17";
chr16	StringTie	exon	67943056	67944931	1000	-	.	gene_id "MSTRG.71884"; transcript_id "MSTRG.71884.42"; exon_number "18";
chr16	StringTie	exon	67945087	67945220	1000	-	.	gene_id "MSTRG.71884"; transcript_id "MSTRG.71884.42"; exon_number "19";
chr16	StringTie	exon	67945369	67945553	1000	-	.	gene_id "MSTRG.71884"; transcript_id "MSTRG.71884.42"; exon_number "20";
chr16	StringTie	exon	67945764	67945871	1000	-	.	gene_id "MSTRG.71884"; transcript_id "MSTRG.71884.42"; exon_number "21";
chr16	StringTie	exon	67945951	67946082	1000	-	.	gene_id "MSTRG.71884"; transcript_id "MSTRG.71884.42"; exon_number "22";
chr16	StringTie	exon	67946171	67946340	1000	-	.	gene_id "MSTRG.71884"; transcript_id "MSTRG.71884.42"; exon_number "23";
chr16	StringTie	exon	67946438	67946633	1000	-	.	gene_id "MSTRG.71884"; transcript_id "MSTRG.71884.42"; exon_number "24";
chr16	StringTie	exon	67946937	67947105	1000	-	.	gene_id "MSTRG.71884"; transcript_id "MSTRG.71884.42"; exon_number "25";
chr16	StringTie	exon	67947331	67947435	1000	-	.	gene_id "MSTRG.71884"; transcript_id "MSTRG.71884.42"; exon_number "26";
chr16	StringTie	exon	67947669	67947788	1000	-	.	gene_id "MSTRG.71884"; transcript_id "MSTRG.71884.42"; exon_number "27";
chr16	StringTie	exon	67948061	67948159	1000	-	.	gene_id "MSTRG.71884"; transcript_id "MSTRG.71884.42"; exon_number "28";
chr16	StringTie	exon	67949800	67949918	1000	-	.	gene_id "MSTRG.71884"; transcript_id "MSTRG.71884.42"; exon_number "29";
chr16	StringTie	exon	67950319	67950493	1000	-	.	gene_id "MSTRG.71884"; transcript_id "MSTRG.71884.42"; exon_number "30";
chr16	StringTie	exon	67950654	67950711	1000	-	.	gene_id "MSTRG.71884"; transcript_id "MSTRG.71884.42"; exon_number "31";
chr16	StringTie	exon	67950962	67951060	1000	-	.	gene_id "MSTRG.71884"; transcript_id "MSTRG.71884.42"; exon_number "32";
chr16	StringTie	exon	67951140	67951304	1000	-	.	gene_id "MSTRG.71884"; transcript_id "MSTRG.71884.42"; exon_number "33";
chr16	StringTie	exon	67951823	67952037	1000	-	.	gene_id "MSTRG.71884"; transcript_id "MSTRG.71884.42"; exon_number "34";
chr16	StringTie	exon	67952184	67952425	1000	-	.	gene_id "MSTRG.71884"; transcript_id "MSTRG.71884.42"; exon_number "35";
chr16	StringTie	exon	67954643	67954773	1000	-	.	gene_id "MSTRG.71884"; transcript_id "MSTRG.71884.42"; exon_number "36";
chr16	StringTie	exon	67957742	67957796	1000	-	.	gene_id "MSTRG.71884"; transcript_id "MSTRG.71884.42"; exon_number "37";
chr16	StringTie	exon	67957898	67958044	1000	-	.	gene_id "MSTRG.71884"; transcript_id "MSTRG.71884.42"; exon_number "38";
chr16	StringTie	exon	67961575	67961706	1000	-	.	gene_id "MSTRG.71884"; transcript_id "MSTRG.71884.42"; exon_number "39";
chr16	StringTie	exon	67963465	67963559	1000	-	.	gene_id "MSTRG.71884"; transcript_id "MSTRG.71884.42"; exon_number "40";
chr16	StringTie	exon	67968439	67968700	1000	-	.	gene_id "MSTRG.71884"; transcript_id "MSTRG.71884.42"; exon_number "41";
chr16	StringTie	transcript	67927635	67968724	1000	-	.	gene_id "MSTRG.71884"; transcript_id "MSTRG.71884.43";
chr16	StringTie	exon	67927635	67930095	1000	-	.	gene_id "MSTRG.71884"; transcript_id "MSTRG.71884.43"; exon_number "1";
chr16	StringTie	exon	67930185	67930318	1000	-	.	gene_id "MSTRG.71884"; transcript_id "MSTRG.71884.43"; exon_number "2";
chr16	StringTie	exon	67930408	67930588	1000	-	.	gene_id "MSTRG.71884"; transcript_id "MSTRG.71884.43"; exon_number "3";
chr16	StringTie	exon	67930726	67930999	1000	-	.	gene_id "MSTRG.71884"; transcript_id "MSTRG.71884.43"; exon_number "4";
chr16	StringTie	exon	67931801	67934671	1000	-	.	gene_id "MSTRG.71884"; transcript_id "MSTRG.71884.43"; exon_number "5";
chr16	StringTie	exon	67934797	67934948	1000	-	.	gene_id "MSTRG.71884"; transcript_id "MSTRG.71884.43"; exon_number "6";
chr16	StringTie	exon	67935420	67935478	1000	-	.	gene_id "MSTRG.71884"; transcript_id "MSTRG.71884.43"; exon_number "7";
chr16	StringTie	exon	67935582	67935697	1000	-	.	gene_id "MSTRG.71884"; transcript_id "MSTRG.71884.43"; exon_number "8";
chr16	StringTie	exon	67935963	67936103	1000	-	.	gene_id "MSTRG.71884"; transcript_id "MSTRG.71884.43"; exon_number "9";
chr16	StringTie	exon	67936215	67936312	1000	-	.	gene_id "MSTRG.71884"; transcript_id "MSTRG.71884.43"; exon_number "10";
chr16	StringTie	exon	67936398	67936485	1000	-	.	gene_id "MSTRG.71884"; transcript_id "MSTRG.71884.43"; exon_number "11";
chr16	StringTie	exon	67936694	67937007	1000	-	.	gene_id "MSTRG.71884"; transcript_id "MSTRG.71884.43"; exon_number "12";
chr16	StringTie	exon	67939886	67940478	1000	-	.	gene_id "MSTRG.71884"; transcript_id "MSTRG.71884.43"; exon_number "13";
chr16	StringTie	exon	67942363	67942587	1000	-	.	gene_id "MSTRG.71884"; transcript_id "MSTRG.71884.43"; exon_number "14";
chr16	StringTie	exon	67942671	67942766	1000	-	.	gene_id "MSTRG.71884"; transcript_id "MSTRG.71884.43"; exon_number "15";
chr16	StringTie	exon	67942861	67942976	1000	-	.	gene_id "MSTRG.71884"; transcript_id "MSTRG.71884.43"; exon_number "16";
chr16	StringTie	exon	67943056	67944931	1000	-	.	gene_id "MSTRG.71884"; transcript_id "MSTRG.71884.43"; exon_number "17";
chr16	StringTie	exon	67945087	67945220	1000	-	.	gene_id "MSTRG.71884"; transcript_id "MSTRG.71884.43"; exon_number "18";
chr16	StringTie	exon	67945369	67945553	1000	-	.	gene_id "MSTRG.71884"; transcript_id "MSTRG.71884.43"; exon_number "19";
chr16	StringTie	exon	67945764	67945871	1000	-	.	gene_id "MSTRG.71884"; transcript_id "MSTRG.71884.43"; exon_number "20";
chr16	StringTie	exon	67945951	67946082	1000	-	.	gene_id "MSTRG.71884"; transcript_id "MSTRG.71884.43"; exon_number "21";
chr16	StringTie	exon	67946171	67946340	1000	-	.	gene_id "MSTRG.71884"; transcript_id "MSTRG.71884.43"; exon_number "22";
chr16	StringTie	exon	67946438	67946633	1000	-	.	gene_id "MSTRG.71884"; transcript_id "MSTRG.71884.43"; exon_number "23";
chr16	StringTie	exon	67946937	67947105	1000	-	.	gene_id "MSTRG.71884"; transcript_id "MSTRG.71884.43"; exon_number "24";
chr16	StringTie	exon	67947331	67947435	1000	-	.	gene_id "MSTRG.71884"; transcript_id "MSTRG.71884.43"; exon_number "25";
chr16	StringTie	exon	67947669	67947788	1000	-	.	gene_id "MSTRG.71884"; transcript_id "MSTRG.71884.43"; exon_number "26";
chr16	StringTie	exon	67948061	67948159	1000	-	.	gene_id "MSTRG.71884"; transcript_id "MSTRG.71884.43"; exon_number "27";
chr16	StringTie	exon	67949800	67949918	1000	-	.	gene_id "MSTRG.71884"; transcript_id "MSTRG.71884.43"; exon_number "28";
chr16	StringTie	exon	67950319	67950493	1000	-	.	gene_id "MSTRG.71884"; transcript_id "MSTRG.71884.43"; exon_number "29";
chr16	StringTie	exon	67950654	67950711	1000	-	.	gene_id "MSTRG.71884"; transcript_id "MSTRG.71884.43"; exon_number "30";
chr16	StringTie	exon	67950962	67951060	1000	-	.	gene_id "MSTRG.71884"; transcript_id "MSTRG.71884.43"; exon_number "31";
chr16	StringTie	exon	67951140	67951304	1000	-	.	gene_id "MSTRG.71884"; transcript_id "MSTRG.71884.43"; exon_number "32";
chr16	StringTie	exon	67951823	67952037	1000	-	.	gene_id "MSTRG.71884"; transcript_id "MSTRG.71884.43"; exon_number "33";
chr16	StringTie	exon	67952184	67952425	1000	-	.	gene_id "MSTRG.71884"; transcript_id "MSTRG.71884.43"; exon_number "34";
chr16	StringTie	exon	67954643	67954773	1000	-	.	gene_id "MSTRG.71884"; transcript_id "MSTRG.71884.43"; exon_number "35";
chr16	StringTie	exon	67957742	67957796	1000	-	.	gene_id "MSTRG.71884"; transcript_id "MSTRG.71884.43"; exon_number "36";
chr16	StringTie	exon	67957898	67958044	1000	-	.	gene_id "MSTRG.71884"; transcript_id "MSTRG.71884.43"; exon_number "37";
chr16	StringTie	exon	67961575	67961706	1000	-	.	gene_id "MSTRG.71884"; transcript_id "MSTRG.71884.43"; exon_number "38";
chr16	StringTie	exon	67963465	67963559	1000	-	.	gene_id "MSTRG.71884"; transcript_id "MSTRG.71884.43"; exon_number "39";
chr16	StringTie	exon	67968439	67968724	1000	-	.	gene_id "MSTRG.71884"; transcript_id "MSTRG.71884.43"; exon_number "40";
chr16	StringTie	transcript	67927636	67968723	1000	-	.	gene_id "MSTRG.71884"; transcript_id "MSTRG.71884.44";
chr16	StringTie	exon	67927636	67928207	1000	-	.	gene_id "MSTRG.71884"; transcript_id "MSTRG.71884.44"; exon_number "1";
chr16	StringTie	exon	67928417	67928958	1000	-	.	gene_id "MSTRG.71884"; transcript_id "MSTRG.71884.44"; exon_number "2";
chr16	StringTie	exon	67929185	67930095	1000	-	.	gene_id "MSTRG.71884"; transcript_id "MSTRG.71884.44"; exon_number "3";
chr16	StringTie	exon	67930185	67930318	1000	-	.	gene_id "MSTRG.71884"; transcript_id "MSTRG.71884.44"; exon_number "4";
chr16	StringTie	exon	67930408	67930588	1000	-	.	gene_id "MSTRG.71884"; transcript_id "MSTRG.71884.44"; exon_number "5";
chr16	StringTie	exon	67930726	67930807	1000	-	.	gene_id "MSTRG.71884"; transcript_id "MSTRG.71884.44"; exon_number "6";
chr16	StringTie	exon	67930920	67934671	1000	-	.	gene_id "MSTRG.71884"; transcript_id "MSTRG.71884.44"; exon_number "7";
chr16	StringTie	exon	67934797	67934948	1000	-	.	gene_id "MSTRG.71884"; transcript_id "MSTRG.71884.44"; exon_number "8";
chr16	StringTie	exon	67935420	67935478	1000	-	.	gene_id "MSTRG.71884"; transcript_id "MSTRG.71884.44"; exon_number "9";
chr16	StringTie	exon	67935582	67935697	1000	-	.	gene_id "MSTRG.71884"; transcript_id "MSTRG.71884.44"; exon_number "10";
chr16	StringTie	exon	67935963	67936103	1000	-	.	gene_id "MSTRG.71884"; transcript_id "MSTRG.71884.44"; exon_number "11";
chr16	StringTie	exon	67936215	67936312	1000	-	.	gene_id "MSTRG.71884"; transcript_id "MSTRG.71884.44"; exon_number "12";
chr16	StringTie	exon	67936398	67936485	1000	-	.	gene_id "MSTRG.71884"; transcript_id "MSTRG.71884.44"; exon_number "13";
chr16	StringTie	exon	67936694	67937007	1000	-	.	gene_id "MSTRG.71884"; transcript_id "MSTRG.71884.44"; exon_number "14";
chr16	StringTie	exon	67939886	67940478	1000	-	.	gene_id "MSTRG.71884"; transcript_id "MSTRG.71884.44"; exon_number "15";
chr16	StringTie	exon	67942363	67942587	1000	-	.	gene_id "MSTRG.71884"; transcript_id "MSTRG.71884.44"; exon_number "16";
chr16	StringTie	exon	67942671	67942766	1000	-	.	gene_id "MSTRG.71884"; transcript_id "MSTRG.71884.44"; exon_number "17";
chr16	StringTie	exon	67942861	67942976	1000	-	.	gene_id "MSTRG.71884"; transcript_id "MSTRG.71884.44"; exon_number "18";
chr16	StringTie	exon	67943056	67944931	1000	-	.	gene_id "MSTRG.71884"; transcript_id "MSTRG.71884.44"; exon_number "19";
chr16	StringTie	exon	67945087	67945220	1000	-	.	gene_id "MSTRG.71884"; transcript_id "MSTRG.71884.44"; exon_number "20";
chr16	StringTie	exon	67945369	67945553	1000	-	.	gene_id "MSTRG.71884"; transcript_id "MSTRG.71884.44"; exon_number "21";
chr16	StringTie	exon	67945764	67945871	1000	-	.	gene_id "MSTRG.71884"; transcript_id "MSTRG.71884.44"; exon_number "22";
chr16	StringTie	exon	67945951	67946082	1000	-	.	gene_id "MSTRG.71884"; transcript_id "MSTRG.71884.44"; exon_number "23";
chr16	StringTie	exon	67946171	67946340	1000	-	.	gene_id "MSTRG.71884"; transcript_id "MSTRG.71884.44"; exon_number "24";
chr16	StringTie	exon	67946438	67946633	1000	-	.	gene_id "MSTRG.71884"; transcript_id "MSTRG.71884.44"; exon_number "25";
chr16	StringTie	exon	67946937	67947105	1000	-	.	gene_id "MSTRG.71884"; transcript_id "MSTRG.71884.44"; exon_number "26";
chr16	StringTie	exon	67947331	67947435	1000	-	.	gene_id "MSTRG.71884"; transcript_id "MSTRG.71884.44"; exon_number "27";
chr16	StringTie	exon	67947669	67947788	1000	-	.	gene_id "MSTRG.71884"; transcript_id "MSTRG.71884.44"; exon_number "28";
chr16	StringTie	exon	67948061	67948159	1000	-	.	gene_id "MSTRG.71884"; transcript_id "MSTRG.71884.44"; exon_number "29";
chr16	StringTie	exon	67949800	67949918	1000	-	.	gene_id "MSTRG.71884"; transcript_id "MSTRG.71884.44"; exon_number "30";
chr16	StringTie	exon	67950319	67950493	1000	-	.	gene_id "MSTRG.71884"; transcript_id "MSTRG.71884.44"; exon_number "31";
chr16	StringTie	exon	67950654	67950711	1000	-	.	gene_id "MSTRG.71884"; transcript_id "MSTRG.71884.44"; exon_number "32";
chr16	StringTie	exon	67950962	67951060	1000	-	.	gene_id "MSTRG.71884"; transcript_id "MSTRG.71884.44"; exon_number "33";
chr16	StringTie	exon	67951140	67951304	1000	-	.	gene_id "MSTRG.71884"; transcript_id "MSTRG.71884.44"; exon_number "34";
chr16	StringTie	exon	67951823	67952037	1000	-	.	gene_id "MSTRG.71884"; transcript_id "MSTRG.71884.44"; exon_number "35";
chr16	StringTie	exon	67952184	67952425	1000	-	.	gene_id "MSTRG.71884"; transcript_id "MSTRG.71884.44"; exon_number "36";
chr16	StringTie	exon	67954643	67954773	1000	-	.	gene_id "MSTRG.71884"; transcript_id "MSTRG.71884.44"; exon_number "37";
chr16	StringTie	exon	67957742	67957796	1000	-	.	gene_id "MSTRG.71884"; transcript_id "MSTRG.71884.44"; exon_number "38";
chr16	StringTie	exon	67957898	67958044	1000	-	.	gene_id "MSTRG.71884"; transcript_id "MSTRG.71884.44"; exon_number "39";
chr16	StringTie	exon	67961575	67961706	1000	-	.	gene_id "MSTRG.71884"; transcript_id "MSTRG.71884.44"; exon_number "40";
chr16	StringTie	exon	67963465	67963559	1000	-	.	gene_id "MSTRG.71884"; transcript_id "MSTRG.71884.44"; exon_number "41";
chr16	StringTie	exon	67968439	67968723	1000	-	.	gene_id "MSTRG.71884"; transcript_id "MSTRG.71884.44"; exon_number "42";
chr16	StringTie	transcript	67927637	67937783	1000	-	.	gene_id "MSTRG.71884"; transcript_id "MSTRG.71884.45";
chr16	StringTie	exon	67927637	67930095	1000	-	.	gene_id "MSTRG.71884"; transcript_id "MSTRG.71884.45"; exon_number "1";
chr16	StringTie	exon	67930185	67930318	1000	-	.	gene_id "MSTRG.71884"; transcript_id "MSTRG.71884.45"; exon_number "2";
chr16	StringTie	exon	67930408	67930588	1000	-	.	gene_id "MSTRG.71884"; transcript_id "MSTRG.71884.45"; exon_number "3";
chr16	StringTie	exon	67930726	67932011	1000	-	.	gene_id "MSTRG.71884"; transcript_id "MSTRG.71884.45"; exon_number "4";
chr16	StringTie	exon	67932270	67934671	1000	-	.	gene_id "MSTRG.71884"; transcript_id "MSTRG.71884.45"; exon_number "5";
chr16	StringTie	exon	67934797	67934948	1000	-	.	gene_id "MSTRG.71884"; transcript_id "MSTRG.71884.45"; exon_number "6";
chr16	StringTie	exon	67935420	67935478	1000	-	.	gene_id "MSTRG.71884"; transcript_id "MSTRG.71884.45"; exon_number "7";
chr16	StringTie	exon	67935582	67935697	1000	-	.	gene_id "MSTRG.71884"; transcript_id "MSTRG.71884.45"; exon_number "8";
chr16	StringTie	exon	67935963	67936103	1000	-	.	gene_id "MSTRG.71884"; transcript_id "MSTRG.71884.45"; exon_number "9";
chr16	StringTie	exon	67936215	67936312	1000	-	.	gene_id "MSTRG.71884"; transcript_id "MSTRG.71884.45"; exon_number "10";
chr16	StringTie	exon	67936398	67936485	1000	-	.	gene_id "MSTRG.71884"; transcript_id "MSTRG.71884.45"; exon_number "11";
chr16	StringTie	exon	67936694	67937007	1000	-	.	gene_id "MSTRG.71884"; transcript_id "MSTRG.71884.45"; exon_number "12";
chr16	StringTie	exon	67937541	67937783	1000	-	.	gene_id "MSTRG.71884"; transcript_id "MSTRG.71884.45"; exon_number "13";
chr16	StringTie	transcript	67927637	67968701	1000	-	.	gene_id "MSTRG.71884"; transcript_id "MSTRG.71884.46";
chr16	StringTie	exon	67927637	67930095	1000	-	.	gene_id "MSTRG.71884"; transcript_id "MSTRG.71884.46"; exon_number "1";
chr16	StringTie	exon	67930185	67930318	1000	-	.	gene_id "MSTRG.71884"; transcript_id "MSTRG.71884.46"; exon_number "2";
chr16	StringTie	exon	67930408	67930588	1000	-	.	gene_id "MSTRG.71884"; transcript_id "MSTRG.71884.46"; exon_number "3";
chr16	StringTie	exon	67930726	67932876	1000	-	.	gene_id "MSTRG.71884"; transcript_id "MSTRG.71884.46"; exon_number "4";
chr16	StringTie	exon	67934072	67934671	1000	-	.	gene_id "MSTRG.71884"; transcript_id "MSTRG.71884.46"; exon_number "5";
chr16	StringTie	exon	67934797	67934948	1000	-	.	gene_id "MSTRG.71884"; transcript_id "MSTRG.71884.46"; exon_number "6";
chr16	StringTie	exon	67935420	67935478	1000	-	.	gene_id "MSTRG.71884"; transcript_id "MSTRG.71884.46"; exon_number "7";
chr16	StringTie	exon	67935582	67935697	1000	-	.	gene_id "MSTRG.71884"; transcript_id "MSTRG.71884.46"; exon_number "8";
chr16	StringTie	exon	67935963	67936103	1000	-	.	gene_id "MSTRG.71884"; transcript_id "MSTRG.71884.46"; exon_number "9";
chr16	StringTie	exon	67936215	67936312	1000	-	.	gene_id "MSTRG.71884"; transcript_id "MSTRG.71884.46"; exon_number "10";
chr16	StringTie	exon	67936398	67936485	1000	-	.	gene_id "MSTRG.71884"; transcript_id "MSTRG.71884.46"; exon_number "11";
chr16	StringTie	exon	67936694	67942587	1000	-	.	gene_id "MSTRG.71884"; transcript_id "MSTRG.71884.46"; exon_number "12";
chr16	StringTie	exon	67942671	67942766	1000	-	.	gene_id "MSTRG.71884"; transcript_id "MSTRG.71884.46"; exon_number "13";
chr16	StringTie	exon	67942861	67942976	1000	-	.	gene_id "MSTRG.71884"; transcript_id "MSTRG.71884.46"; exon_number "14";
chr16	StringTie	exon	67943056	67944931	1000	-	.	gene_id "MSTRG.71884"; transcript_id "MSTRG.71884.46"; exon_number "15";
chr16	StringTie	exon	67945087	67945220	1000	-	.	gene_id "MSTRG.71884"; transcript_id "MSTRG.71884.46"; exon_number "16";
chr16	StringTie	exon	67945369	67945553	1000	-	.	gene_id "MSTRG.71884"; transcript_id "MSTRG.71884.46"; exon_number "17";
chr16	StringTie	exon	67945764	67945871	1000	-	.	gene_id "MSTRG.71884"; transcript_id "MSTRG.71884.46"; exon_number "18";
chr16	StringTie	exon	67945951	67946082	1000	-	.	gene_id "MSTRG.71884"; transcript_id "MSTRG.71884.46"; exon_number "19";
chr16	StringTie	exon	67946171	67946340	1000	-	.	gene_id "MSTRG.71884"; transcript_id "MSTRG.71884.46"; exon_number "20";
chr16	StringTie	exon	67946438	67946633	1000	-	.	gene_id "MSTRG.71884"; transcript_id "MSTRG.71884.46"; exon_number "21";
chr16	StringTie	exon	67946937	67947105	1000	-	.	gene_id "MSTRG.71884"; transcript_id "MSTRG.71884.46"; exon_number "22";
chr16	StringTie	exon	67947331	67947435	1000	-	.	gene_id "MSTRG.71884"; transcript_id "MSTRG.71884.46"; exon_number "23";
chr16	StringTie	exon	67947669	67947788	1000	-	.	gene_id "MSTRG.71884"; transcript_id "MSTRG.71884.46"; exon_number "24";
chr16	StringTie	exon	67948061	67948159	1000	-	.	gene_id "MSTRG.71884"; transcript_id "MSTRG.71884.46"; exon_number "25";
chr16	StringTie	exon	67949800	67949918	1000	-	.	gene_id "MSTRG.71884"; transcript_id "MSTRG.71884.46"; exon_number "26";
chr16	StringTie	exon	67950319	67950493	1000	-	.	gene_id "MSTRG.71884"; transcript_id "MSTRG.71884.46"; exon_number "27";
chr16	StringTie	exon	67950654	67950711	1000	-	.	gene_id "MSTRG.71884"; transcript_id "MSTRG.71884.46"; exon_number "28";
chr16	StringTie	exon	67950962	67951060	1000	-	.	gene_id "MSTRG.71884"; transcript_id "MSTRG.71884.46"; exon_number "29";
chr16	StringTie	exon	67951140	67951304	1000	-	.	gene_id "MSTRG.71884"; transcript_id "MSTRG.71884.46"; exon_number "30";
chr16	StringTie	exon	67951823	67952037	1000	-	.	gene_id "MSTRG.71884"; transcript_id "MSTRG.71884.46"; exon_number "31";
chr16	StringTie	exon	67952184	67952425	1000	-	.	gene_id "MSTRG.71884"; transcript_id "MSTRG.71884.46"; exon_number "32";
chr16	StringTie	exon	67954643	67954773	1000	-	.	gene_id "MSTRG.71884"; transcript_id "MSTRG.71884.46"; exon_number "33";
chr16	StringTie	exon	67957742	67957796	1000	-	.	gene_id "MSTRG.71884"; transcript_id "MSTRG.71884.46"; exon_number "34";
chr16	StringTie	exon	67957898	67958044	1000	-	.	gene_id "MSTRG.71884"; transcript_id "MSTRG.71884.46"; exon_number "35";
chr16	StringTie	exon	67961575	67961706	1000	-	.	gene_id "MSTRG.71884"; transcript_id "MSTRG.71884.46"; exon_number "36";
chr16	StringTie	exon	67963465	67963559	1000	-	.	gene_id "MSTRG.71884"; transcript_id "MSTRG.71884.46"; exon_number "37";
chr16	StringTie	exon	67968439	67968701	1000	-	.	gene_id "MSTRG.71884"; transcript_id "MSTRG.71884.46"; exon_number "38";
chr16	StringTie	transcript	67927637	67968608	1000	-	.	gene_id "MSTRG.71884"; transcript_id "MSTRG.71884.47";
chr16	StringTie	exon	67927637	67930095	1000	-	.	gene_id "MSTRG.71884"; transcript_id "MSTRG.71884.47"; exon_number "1";
chr16	StringTie	exon	67930185	67930318	1000	-	.	gene_id "MSTRG.71884"; transcript_id "MSTRG.71884.47"; exon_number "2";
chr16	StringTie	exon	67930408	67930999	1000	-	.	gene_id "MSTRG.71884"; transcript_id "MSTRG.71884.47"; exon_number "3";
chr16	StringTie	exon	67931098	67934671	1000	-	.	gene_id "MSTRG.71884"; transcript_id "MSTRG.71884.47"; exon_number "4";
chr16	StringTie	exon	67934797	67934948	1000	-	.	gene_id "MSTRG.71884"; transcript_id "MSTRG.71884.47"; exon_number "5";
chr16	StringTie	exon	67935420	67935478	1000	-	.	gene_id "MSTRG.71884"; transcript_id "MSTRG.71884.47"; exon_number "6";
chr16	StringTie	exon	67935582	67935697	1000	-	.	gene_id "MSTRG.71884"; transcript_id "MSTRG.71884.47"; exon_number "7";
chr16	StringTie	exon	67935963	67936103	1000	-	.	gene_id "MSTRG.71884"; transcript_id "MSTRG.71884.47"; exon_number "8";
chr16	StringTie	exon	67936215	67936312	1000	-	.	gene_id "MSTRG.71884"; transcript_id "MSTRG.71884.47"; exon_number "9";
chr16	StringTie	exon	67936398	67936485	1000	-	.	gene_id "MSTRG.71884"; transcript_id "MSTRG.71884.47"; exon_number "10";
chr16	StringTie	exon	67936694	67940478	1000	-	.	gene_id "MSTRG.71884"; transcript_id "MSTRG.71884.47"; exon_number "11";
```
