## Additional File 7 - TCGA transcript assembly for "Widespread 3’ UTR splicing regulates expression of oncogene transcripts in sequence-dependent and independent manners": all_tissues_agg-agg-agg.gtf (part 1766 of 2216)

```
chr16	StringTie	exon	67942363	67942587	1000	-	.	gene_id "MSTRG.71884"; transcript_id "MSTRG.71884.47"; exon_number "12";
chr16	StringTie	exon	67942671	67942976	1000	-	.	gene_id "MSTRG.71884"; transcript_id "MSTRG.71884.47"; exon_number "13";
chr16	StringTie	exon	67943056	67944931	1000	-	.	gene_id "MSTRG.71884"; transcript_id "MSTRG.71884.47"; exon_number "14";
chr16	StringTie	exon	67945087	67945220	1000	-	.	gene_id "MSTRG.71884"; transcript_id "MSTRG.71884.47"; exon_number "15";
chr16	StringTie	exon	67945369	67945553	1000	-	.	gene_id "MSTRG.71884"; transcript_id "MSTRG.71884.47"; exon_number "16";
chr16	StringTie	exon	67945764	67945871	1000	-	.	gene_id "MSTRG.71884"; transcript_id "MSTRG.71884.47"; exon_number "17";
chr16	StringTie	exon	67945951	67946082	1000	-	.	gene_id "MSTRG.71884"; transcript_id "MSTRG.71884.47"; exon_number "18";
chr16	StringTie	exon	67946171	67946340	1000	-	.	gene_id "MSTRG.71884"; transcript_id "MSTRG.71884.47"; exon_number "19";
chr16	StringTie	exon	67946438	67946633	1000	-	.	gene_id "MSTRG.71884"; transcript_id "MSTRG.71884.47"; exon_number "20";
chr16	StringTie	exon	67946937	67947105	1000	-	.	gene_id "MSTRG.71884"; transcript_id "MSTRG.71884.47"; exon_number "21";
chr16	StringTie	exon	67947331	67947435	1000	-	.	gene_id "MSTRG.71884"; transcript_id "MSTRG.71884.47"; exon_number "22";
chr16	StringTie	exon	67947669	67947788	1000	-	.	gene_id "MSTRG.71884"; transcript_id "MSTRG.71884.47"; exon_number "23";
chr16	StringTie	exon	67948061	67948159	1000	-	.	gene_id "MSTRG.71884"; transcript_id "MSTRG.71884.47"; exon_number "24";
chr16	StringTie	exon	67949800	67949918	1000	-	.	gene_id "MSTRG.71884"; transcript_id "MSTRG.71884.47"; exon_number "25";
chr16	StringTie	exon	67950319	67950493	1000	-	.	gene_id "MSTRG.71884"; transcript_id "MSTRG.71884.47"; exon_number "26";
chr16	StringTie	exon	67950654	67950711	1000	-	.	gene_id "MSTRG.71884"; transcript_id "MSTRG.71884.47"; exon_number "27";
chr16	StringTie	exon	67950962	67951060	1000	-	.	gene_id "MSTRG.71884"; transcript_id "MSTRG.71884.47"; exon_number "28";
chr16	StringTie	exon	67951140	67951304	1000	-	.	gene_id "MSTRG.71884"; transcript_id "MSTRG.71884.47"; exon_number "29";
chr16	StringTie	exon	67951823	67952037	1000	-	.	gene_id "MSTRG.71884"; transcript_id "MSTRG.71884.47"; exon_number "30";
chr16	StringTie	exon	67952184	67952425	1000	-	.	gene_id "MSTRG.71884"; transcript_id "MSTRG.71884.47"; exon_number "31";
chr16	StringTie	exon	67954048	67954219	1000	-	.	gene_id "MSTRG.71884"; transcript_id "MSTRG.71884.47"; exon_number "32";
chr16	StringTie	exon	67954643	67954773	1000	-	.	gene_id "MSTRG.71884"; transcript_id "MSTRG.71884.47"; exon_number "33";
chr16	StringTie	exon	67957742	67957796	1000	-	.	gene_id "MSTRG.71884"; transcript_id "MSTRG.71884.47"; exon_number "34";
chr16	StringTie	exon	67957898	67958044	1000	-	.	gene_id "MSTRG.71884"; transcript_id "MSTRG.71884.47"; exon_number "35";
chr16	StringTie	exon	67961575	67961706	1000	-	.	gene_id "MSTRG.71884"; transcript_id "MSTRG.71884.47"; exon_number "36";
chr16	StringTie	exon	67963465	67963559	1000	-	.	gene_id "MSTRG.71884"; transcript_id "MSTRG.71884.47"; exon_number "37";
chr16	StringTie	exon	67968439	67968608	1000	-	.	gene_id "MSTRG.71884"; transcript_id "MSTRG.71884.47"; exon_number "38";
chr16	StringTie	transcript	67927637	67968708	1000	-	.	gene_id "MSTRG.71884"; transcript_id "MSTRG.71884.48";
chr16	StringTie	exon	67927637	67928201	1000	-	.	gene_id "MSTRG.71884"; transcript_id "MSTRG.71884.48"; exon_number "1";
chr16	StringTie	exon	67928241	67930095	1000	-	.	gene_id "MSTRG.71884"; transcript_id "MSTRG.71884.48"; exon_number "2";
chr16	StringTie	exon	67930185	67930318	1000	-	.	gene_id "MSTRG.71884"; transcript_id "MSTRG.71884.48"; exon_number "3";
chr16	StringTie	exon	67930408	67934671	1000	-	.	gene_id "MSTRG.71884"; transcript_id "MSTRG.71884.48"; exon_number "4";
chr16	StringTie	exon	67934797	67934948	1000	-	.	gene_id "MSTRG.71884"; transcript_id "MSTRG.71884.48"; exon_number "5";
chr16	StringTie	exon	67935420	67935478	1000	-	.	gene_id "MSTRG.71884"; transcript_id "MSTRG.71884.48"; exon_number "6";
chr16	StringTie	exon	67935582	67935697	1000	-	.	gene_id "MSTRG.71884"; transcript_id "MSTRG.71884.48"; exon_number "7";
chr16	StringTie	exon	67935963	67936103	1000	-	.	gene_id "MSTRG.71884"; transcript_id "MSTRG.71884.48"; exon_number "8";
chr16	StringTie	exon	67936215	67936312	1000	-	.	gene_id "MSTRG.71884"; transcript_id "MSTRG.71884.48"; exon_number "9";
chr16	StringTie	exon	67936398	67936485	1000	-	.	gene_id "MSTRG.71884"; transcript_id "MSTRG.71884.48"; exon_number "10";
chr16	StringTie	exon	67936694	67937007	1000	-	.	gene_id "MSTRG.71884"; transcript_id "MSTRG.71884.48"; exon_number "11";
chr16	StringTie	exon	67939886	67940478	1000	-	.	gene_id "MSTRG.71884"; transcript_id "MSTRG.71884.48"; exon_number "12";
chr16	StringTie	exon	67940737	67940831	1000	-	.	gene_id "MSTRG.71884"; transcript_id "MSTRG.71884.48"; exon_number "13";
chr16	StringTie	exon	67942363	67942587	1000	-	.	gene_id "MSTRG.71884"; transcript_id "MSTRG.71884.48"; exon_number "14";
chr16	StringTie	exon	67942671	67942766	1000	-	.	gene_id "MSTRG.71884"; transcript_id "MSTRG.71884.48"; exon_number "15";
chr16	StringTie	exon	67942861	67942976	1000	-	.	gene_id "MSTRG.71884"; transcript_id "MSTRG.71884.48"; exon_number "16";
chr16	StringTie	exon	67943056	67944931	1000	-	.	gene_id "MSTRG.71884"; transcript_id "MSTRG.71884.48"; exon_number "17";
chr16	StringTie	exon	67945087	67945220	1000	-	.	gene_id "MSTRG.71884"; transcript_id "MSTRG.71884.48"; exon_number "18";
chr16	StringTie	exon	67945369	67945553	1000	-	.	gene_id "MSTRG.71884"; transcript_id "MSTRG.71884.48"; exon_number "19";
chr16	StringTie	exon	67945764	67945871	1000	-	.	gene_id "MSTRG.71884"; transcript_id "MSTRG.71884.48"; exon_number "20";
chr16	StringTie	exon	67945951	67946082	1000	-	.	gene_id "MSTRG.71884"; transcript_id "MSTRG.71884.48"; exon_number "21";
chr16	StringTie	exon	67946171	67946340	1000	-	.	gene_id "MSTRG.71884"; transcript_id "MSTRG.71884.48"; exon_number "22";
chr16	StringTie	exon	67946438	67946633	1000	-	.	gene_id "MSTRG.71884"; transcript_id "MSTRG.71884.48"; exon_number "23";
chr16	StringTie	exon	67946937	67947105	1000	-	.	gene_id "MSTRG.71884"; transcript_id "MSTRG.71884.48"; exon_number "24";
chr16	StringTie	exon	67947331	67947435	1000	-	.	gene_id "MSTRG.71884"; transcript_id "MSTRG.71884.48"; exon_number "25";
chr16	StringTie	exon	67947669	67947788	1000	-	.	gene_id "MSTRG.71884"; transcript_id "MSTRG.71884.48"; exon_number "26";
chr16	StringTie	exon	67948061	67948159	1000	-	.	gene_id "MSTRG.71884"; transcript_id "MSTRG.71884.48"; exon_number "27";
chr16	StringTie	exon	67949800	67949918	1000	-	.	gene_id "MSTRG.71884"; transcript_id "MSTRG.71884.48"; exon_number "28";
chr16	StringTie	exon	67950319	67950493	1000	-	.	gene_id "MSTRG.71884"; transcript_id "MSTRG.71884.48"; exon_number "29";
chr16	StringTie	exon	67950654	67950711	1000	-	.	gene_id "MSTRG.71884"; transcript_id "MSTRG.71884.48"; exon_number "30";
chr16	StringTie	exon	67950962	67951060	1000	-	.	gene_id "MSTRG.71884"; transcript_id "MSTRG.71884.48"; exon_number "31";
chr16	StringTie	exon	67951140	67951304	1000	-	.	gene_id "MSTRG.71884"; transcript_id "MSTRG.71884.48"; exon_number "32";
chr16	StringTie	exon	67951823	67952037	1000	-	.	gene_id "MSTRG.71884"; transcript_id "MSTRG.71884.48"; exon_number "33";
chr16	StringTie	exon	67952184	67952425	1000	-	.	gene_id "MSTRG.71884"; transcript_id "MSTRG.71884.48"; exon_number "34";
chr16	StringTie	exon	67954643	67954773	1000	-	.	gene_id "MSTRG.71884"; transcript_id "MSTRG.71884.48"; exon_number "35";
chr16	StringTie	exon	67957742	67957796	1000	-	.	gene_id "MSTRG.71884"; transcript_id "MSTRG.71884.48"; exon_number "36";
chr16	StringTie	exon	67957898	67958044	1000	-	.	gene_id "MSTRG.71884"; transcript_id "MSTRG.71884.48"; exon_number "37";
chr16	StringTie	exon	67961575	67961706	1000	-	.	gene_id "MSTRG.71884"; transcript_id "MSTRG.71884.48"; exon_number "38";
chr16	StringTie	exon	67963465	67963559	1000	-	.	gene_id "MSTRG.71884"; transcript_id "MSTRG.71884.48"; exon_number "39";
chr16	StringTie	exon	67968439	67968708	1000	-	.	gene_id "MSTRG.71884"; transcript_id "MSTRG.71884.48"; exon_number "40";
chr16	StringTie	transcript	67927637	67968713	1000	-	.	gene_id "MSTRG.71884"; transcript_id "MSTRG.71884.49";
chr16	StringTie	exon	67927637	67928124	1000	-	.	gene_id "MSTRG.71884"; transcript_id "MSTRG.71884.49"; exon_number "1";
chr16	StringTie	exon	67928241	67930095	1000	-	.	gene_id "MSTRG.71884"; transcript_id "MSTRG.71884.49"; exon_number "2";
chr16	StringTie	exon	67930185	67930318	1000	-	.	gene_id "MSTRG.71884"; transcript_id "MSTRG.71884.49"; exon_number "3";
chr16	StringTie	exon	67930408	67930588	1000	-	.	gene_id "MSTRG.71884"; transcript_id "MSTRG.71884.49"; exon_number "4";
chr16	StringTie	exon	67930726	67930807	1000	-	.	gene_id "MSTRG.71884"; transcript_id "MSTRG.71884.49"; exon_number "5";
chr16	StringTie	exon	67930920	67930999	1000	-	.	gene_id "MSTRG.71884"; transcript_id "MSTRG.71884.49"; exon_number "6";
chr16	StringTie	exon	67931098	67934671	1000	-	.	gene_id "MSTRG.71884"; transcript_id "MSTRG.71884.49"; exon_number "7";
chr16	StringTie	exon	67934797	67934948	1000	-	.	gene_id "MSTRG.71884"; transcript_id "MSTRG.71884.49"; exon_number "8";
chr16	StringTie	exon	67935420	67935478	1000	-	.	gene_id "MSTRG.71884"; transcript_id "MSTRG.71884.49"; exon_number "9";
chr16	StringTie	exon	67935582	67935697	1000	-	.	gene_id "MSTRG.71884"; transcript_id "MSTRG.71884.49"; exon_number "10";
chr16	StringTie	exon	67935963	67936103	1000	-	.	gene_id "MSTRG.71884"; transcript_id "MSTRG.71884.49"; exon_number "11";
chr16	StringTie	exon	67936215	67936312	1000	-	.	gene_id "MSTRG.71884"; transcript_id "MSTRG.71884.49"; exon_number "12";
chr16	StringTie	exon	67936398	67936485	1000	-	.	gene_id "MSTRG.71884"; transcript_id "MSTRG.71884.49"; exon_number "13";
chr16	StringTie	exon	67936694	67937007	1000	-	.	gene_id "MSTRG.71884"; transcript_id "MSTRG.71884.49"; exon_number "14";
chr16	StringTie	exon	67939886	67940478	1000	-	.	gene_id "MSTRG.71884"; transcript_id "MSTRG.71884.49"; exon_number "15";
chr16	StringTie	exon	67940737	67940831	1000	-	.	gene_id "MSTRG.71884"; transcript_id "MSTRG.71884.49"; exon_number "16";
chr16	StringTie	exon	67942363	67942587	1000	-	.	gene_id "MSTRG.71884"; transcript_id "MSTRG.71884.49"; exon_number "17";
chr16	StringTie	exon	67942671	67942766	1000	-	.	gene_id "MSTRG.71884"; transcript_id "MSTRG.71884.49"; exon_number "18";
chr16	StringTie	exon	67942861	67942976	1000	-	.	gene_id "MSTRG.71884"; transcript_id "MSTRG.71884.49"; exon_number "19";
chr16	StringTie	exon	67943056	67944931	1000	-	.	gene_id "MSTRG.71884"; transcript_id "MSTRG.71884.49"; exon_number "20";
chr16	StringTie	exon	67945087	67945220	1000	-	.	gene_id "MSTRG.71884"; transcript_id "MSTRG.71884.49"; exon_number "21";
chr16	StringTie	exon	67945369	67945553	1000	-	.	gene_id "MSTRG.71884"; transcript_id "MSTRG.71884.49"; exon_number "22";
chr16	StringTie	exon	67945764	67945871	1000	-	.	gene_id "MSTRG.71884"; transcript_id "MSTRG.71884.49"; exon_number "23";
chr16	StringTie	exon	67945951	67946082	1000	-	.	gene_id "MSTRG.71884"; transcript_id "MSTRG.71884.49"; exon_number "24";
chr16	StringTie	exon	67946171	67946340	1000	-	.	gene_id "MSTRG.71884"; transcript_id "MSTRG.71884.49"; exon_number "25";
chr16	StringTie	exon	67946438	67946633	1000	-	.	gene_id "MSTRG.71884"; transcript_id "MSTRG.71884.49"; exon_number "26";
chr16	StringTie	exon	67946937	67947105	1000	-	.	gene_id "MSTRG.71884"; transcript_id "MSTRG.71884.49"; exon_number "27";
chr16	StringTie	exon	67947331	67947435	1000	-	.	gene_id "MSTRG.71884"; transcript_id "MSTRG.71884.49"; exon_number "28";
chr16	StringTie	exon	67947669	67947788	1000	-	.	gene_id "MSTRG.71884"; transcript_id "MSTRG.71884.49"; exon_number "29";
chr16	StringTie	exon	67948061	67948159	1000	-	.	gene_id "MSTRG.71884"; transcript_id "MSTRG.71884.49"; exon_number "30";
chr16	StringTie	exon	67949800	67949918	1000	-	.	gene_id "MSTRG.71884"; transcript_id "MSTRG.71884.49"; exon_number "31";
chr16	StringTie	exon	67950319	67950493	1000	-	.	gene_id "MSTRG.71884"; transcript_id "MSTRG.71884.49"; exon_number "32";
chr16	StringTie	exon	67950654	67950711	1000	-	.	gene_id "MSTRG.71884"; transcript_id "MSTRG.71884.49"; exon_number "33";
chr16	StringTie	exon	67950962	67951060	1000	-	.	gene_id "MSTRG.71884"; transcript_id "MSTRG.71884.49"; exon_number "34";
chr16	StringTie	exon	67951140	67951304	1000	-	.	gene_id "MSTRG.71884"; transcript_id "MSTRG.71884.49"; exon_number "35";
chr16	StringTie	exon	67951823	67952037	1000	-	.	gene_id "MSTRG.71884"; transcript_id "MSTRG.71884.49"; exon_number "36";
chr16	StringTie	exon	67952184	67952425	1000	-	.	gene_id "MSTRG.71884"; transcript_id "MSTRG.71884.49"; exon_number "37";
chr16	StringTie	exon	67954643	67954773	1000	-	.	gene_id "MSTRG.71884"; transcript_id "MSTRG.71884.49"; exon_number "38";
chr16	StringTie	exon	67957742	67957796	1000	-	.	gene_id "MSTRG.71884"; transcript_id "MSTRG.71884.49"; exon_number "39";
chr16	StringTie	exon	67957898	67958044	1000	-	.	gene_id "MSTRG.71884"; transcript_id "MSTRG.71884.49"; exon_number "40";
chr16	StringTie	exon	67961575	67961706	1000	-	.	gene_id "MSTRG.71884"; transcript_id "MSTRG.71884.49"; exon_number "41";
chr16	StringTie	exon	67963465	67963559	1000	-	.	gene_id "MSTRG.71884"; transcript_id "MSTRG.71884.49"; exon_number "42";
chr16	StringTie	exon	67968439	67968713	1000	-	.	gene_id "MSTRG.71884"; transcript_id "MSTRG.71884.49"; exon_number "43";
chr16	StringTie	transcript	67927252	67969235	1000	-	.	gene_id "MSTRG.71884"; transcript_id "MSTRG.71884.5";
chr16	StringTie	exon	67927252	67930095	1000	-	.	gene_id "MSTRG.71884"; transcript_id "MSTRG.71884.5"; exon_number "1";
chr16	StringTie	exon	67930185	67930318	1000	-	.	gene_id "MSTRG.71884"; transcript_id "MSTRG.71884.5"; exon_number "2";
chr16	StringTie	exon	67930408	67930588	1000	-	.	gene_id "MSTRG.71884"; transcript_id "MSTRG.71884.5"; exon_number "3";
chr16	StringTie	exon	67930726	67930807	1000	-	.	gene_id "MSTRG.71884"; transcript_id "MSTRG.71884.5"; exon_number "4";
chr16	StringTie	exon	67930920	67934671	1000	-	.	gene_id "MSTRG.71884"; transcript_id "MSTRG.71884.5"; exon_number "5";
chr16	StringTie	exon	67934797	67934948	1000	-	.	gene_id "MSTRG.71884"; transcript_id "MSTRG.71884.5"; exon_number "6";
chr16	StringTie	exon	67935420	67935478	1000	-	.	gene_id "MSTRG.71884"; transcript_id "MSTRG.71884.5"; exon_number "7";
chr16	StringTie	exon	67935582	67935697	1000	-	.	gene_id "MSTRG.71884"; transcript_id "MSTRG.71884.5"; exon_number "8";
chr16	StringTie	exon	67935963	67936103	1000	-	.	gene_id "MSTRG.71884"; transcript_id "MSTRG.71884.5"; exon_number "9";
chr16	StringTie	exon	67936215	67936312	1000	-	.	gene_id "MSTRG.71884"; transcript_id "MSTRG.71884.5"; exon_number "10";
chr16	StringTie	exon	67936398	67936485	1000	-	.	gene_id "MSTRG.71884"; transcript_id "MSTRG.71884.5"; exon_number "11";
chr16	StringTie	exon	67936694	67937007	1000	-	.	gene_id "MSTRG.71884"; transcript_id "MSTRG.71884.5"; exon_number "12";
chr16	StringTie	exon	67939886	67940478	1000	-	.	gene_id "MSTRG.71884"; transcript_id "MSTRG.71884.5"; exon_number "13";
chr16	StringTie	exon	67942363	67942587	1000	-	.	gene_id "MSTRG.71884"; transcript_id "MSTRG.71884.5"; exon_number "14";
chr16	StringTie	exon	67942671	67942766	1000	-	.	gene_id "MSTRG.71884"; transcript_id "MSTRG.71884.5"; exon_number "15";
chr16	StringTie	exon	67942861	67942976	1000	-	.	gene_id "MSTRG.71884"; transcript_id "MSTRG.71884.5"; exon_number "16";
chr16	StringTie	exon	67943056	67943212	1000	-	.	gene_id "MSTRG.71884"; transcript_id "MSTRG.71884.5"; exon_number "17";
chr16	StringTie	exon	67943948	67944931	1000	-	.	gene_id "MSTRG.71884"; transcript_id "MSTRG.71884.5"; exon_number "18";
chr16	StringTie	exon	67945087	67945220	1000	-	.	gene_id "MSTRG.71884"; transcript_id "MSTRG.71884.5"; exon_number "19";
chr16	StringTie	exon	67945369	67945553	1000	-	.	gene_id "MSTRG.71884"; transcript_id "MSTRG.71884.5"; exon_number "20";
chr16	StringTie	exon	67945764	67945871	1000	-	.	gene_id "MSTRG.71884"; transcript_id "MSTRG.71884.5"; exon_number "21";
chr16	StringTie	exon	67945951	67946082	1000	-	.	gene_id "MSTRG.71884"; transcript_id "MSTRG.71884.5"; exon_number "22";
chr16	StringTie	exon	67946171	67946340	1000	-	.	gene_id "MSTRG.71884"; transcript_id "MSTRG.71884.5"; exon_number "23";
chr16	StringTie	exon	67946438	67946633	1000	-	.	gene_id "MSTRG.71884"; transcript_id "MSTRG.71884.5"; exon_number "24";
chr16	StringTie	exon	67946937	67947105	1000	-	.	gene_id "MSTRG.71884"; transcript_id "MSTRG.71884.5"; exon_number "25";
chr16	StringTie	exon	67947331	67947435	1000	-	.	gene_id "MSTRG.71884"; transcript_id "MSTRG.71884.5"; exon_number "26";
chr16	StringTie	exon	67947669	67947788	1000	-	.	gene_id "MSTRG.71884"; transcript_id "MSTRG.71884.5"; exon_number "27";
chr16	StringTie	exon	67948061	67948159	1000	-	.	gene_id "MSTRG.71884"; transcript_id "MSTRG.71884.5"; exon_number "28";
chr16	StringTie	exon	67949800	67949918	1000	-	.	gene_id "MSTRG.71884"; transcript_id "MSTRG.71884.5"; exon_number "29";
chr16	StringTie	exon	67950319	67950493	1000	-	.	gene_id "MSTRG.71884"; transcript_id "MSTRG.71884.5"; exon_number "30";
chr16	StringTie	exon	67950654	67950711	1000	-	.	gene_id "MSTRG.71884"; transcript_id "MSTRG.71884.5"; exon_number "31";
chr16	StringTie	exon	67950962	67951060	1000	-	.	gene_id "MSTRG.71884"; transcript_id "MSTRG.71884.5"; exon_number "32";
chr16	StringTie	exon	67951140	67951304	1000	-	.	gene_id "MSTRG.71884"; transcript_id "MSTRG.71884.5"; exon_number "33";
chr16	StringTie	exon	67951823	67952037	1000	-	.	gene_id "MSTRG.71884"; transcript_id "MSTRG.71884.5"; exon_number "34";
chr16	StringTie	exon	67952184	67952425	1000	-	.	gene_id "MSTRG.71884"; transcript_id "MSTRG.71884.5"; exon_number "35";
chr16	StringTie	exon	67954643	67954773	1000	-	.	gene_id "MSTRG.71884"; transcript_id "MSTRG.71884.5"; exon_number "36";
chr16	StringTie	exon	67957742	67957796	1000	-	.	gene_id "MSTRG.71884"; transcript_id "MSTRG.71884.5"; exon_number "37";
chr16	StringTie	exon	67957898	67958044	1000	-	.	gene_id "MSTRG.71884"; transcript_id "MSTRG.71884.5"; exon_number "38";
chr16	StringTie	exon	67961575	67961706	1000	-	.	gene_id "MSTRG.71884"; transcript_id "MSTRG.71884.5"; exon_number "39";
chr16	StringTie	exon	67963465	67963559	1000	-	.	gene_id "MSTRG.71884"; transcript_id "MSTRG.71884.5"; exon_number "40";
chr16	StringTie	exon	67968439	67969235	1000	-	.	gene_id "MSTRG.71884"; transcript_id "MSTRG.71884.5"; exon_number "41";
chr16	StringTie	transcript	67927637	67968701	1000	-	.	gene_id "MSTRG.71884"; transcript_id "MSTRG.71884.50";
chr16	StringTie	exon	67927637	67930095	1000	-	.	gene_id "MSTRG.71884"; transcript_id "MSTRG.71884.50"; exon_number "1";
chr16	StringTie	exon	67930185	67930318	1000	-	.	gene_id "MSTRG.71884"; transcript_id "MSTRG.71884.50"; exon_number "2";
chr16	StringTie	exon	67930408	67930588	1000	-	.	gene_id "MSTRG.71884"; transcript_id "MSTRG.71884.50"; exon_number "3";
chr16	StringTie	exon	67930726	67930807	1000	-	.	gene_id "MSTRG.71884"; transcript_id "MSTRG.71884.50"; exon_number "4";
chr16	StringTie	exon	67930920	67930999	1000	-	.	gene_id "MSTRG.71884"; transcript_id "MSTRG.71884.50"; exon_number "5";
chr16	StringTie	exon	67931098	67932492	1000	-	.	gene_id "MSTRG.71884"; transcript_id "MSTRG.71884.50"; exon_number "6";
chr16	StringTie	exon	67934569	67934671	1000	-	.	gene_id "MSTRG.71884"; transcript_id "MSTRG.71884.50"; exon_number "7";
chr16	StringTie	exon	67934797	67934948	1000	-	.	gene_id "MSTRG.71884"; transcript_id "MSTRG.71884.50"; exon_number "8";
chr16	StringTie	exon	67935420	67935478	1000	-	.	gene_id "MSTRG.71884"; transcript_id "MSTRG.71884.50"; exon_number "9";
chr16	StringTie	exon	67935582	67935697	1000	-	.	gene_id "MSTRG.71884"; transcript_id "MSTRG.71884.50"; exon_number "10";
chr16	StringTie	exon	67935963	67936103	1000	-	.	gene_id "MSTRG.71884"; transcript_id "MSTRG.71884.50"; exon_number "11";
chr16	StringTie	exon	67936215	67936312	1000	-	.	gene_id "MSTRG.71884"; transcript_id "MSTRG.71884.50"; exon_number "12";
chr16	StringTie	exon	67936398	67936485	1000	-	.	gene_id "MSTRG.71884"; transcript_id "MSTRG.71884.50"; exon_number "13";
chr16	StringTie	exon	67936694	67937007	1000	-	.	gene_id "MSTRG.71884"; transcript_id "MSTRG.71884.50"; exon_number "14";
chr16	StringTie	exon	67939886	67940478	1000	-	.	gene_id "MSTRG.71884"; transcript_id "MSTRG.71884.50"; exon_number "15";
chr16	StringTie	exon	67940737	67940831	1000	-	.	gene_id "MSTRG.71884"; transcript_id "MSTRG.71884.50"; exon_number "16";
chr16	StringTie	exon	67942363	67942587	1000	-	.	gene_id "MSTRG.71884"; transcript_id "MSTRG.71884.50"; exon_number "17";
chr16	StringTie	exon	67942671	67942766	1000	-	.	gene_id "MSTRG.71884"; transcript_id "MSTRG.71884.50"; exon_number "18";
chr16	StringTie	exon	67942861	67942976	1000	-	.	gene_id "MSTRG.71884"; transcript_id "MSTRG.71884.50"; exon_number "19";
chr16	StringTie	exon	67943056	67943212	1000	-	.	gene_id "MSTRG.71884"; transcript_id "MSTRG.71884.50"; exon_number "20";
chr16	StringTie	exon	67943948	67944931	1000	-	.	gene_id "MSTRG.71884"; transcript_id "MSTRG.71884.50"; exon_number "21";
chr16	StringTie	exon	67945087	67945220	1000	-	.	gene_id "MSTRG.71884"; transcript_id "MSTRG.71884.50"; exon_number "22";
chr16	StringTie	exon	67945369	67945553	1000	-	.	gene_id "MSTRG.71884"; transcript_id "MSTRG.71884.50"; exon_number "23";
chr16	StringTie	exon	67945764	67945871	1000	-	.	gene_id "MSTRG.71884"; transcript_id "MSTRG.71884.50"; exon_number "24";
chr16	StringTie	exon	67945951	67946082	1000	-	.	gene_id "MSTRG.71884"; transcript_id "MSTRG.71884.50"; exon_number "25";
chr16	StringTie	exon	67946171	67946340	1000	-	.	gene_id "MSTRG.71884"; transcript_id "MSTRG.71884.50"; exon_number "26";
chr16	StringTie	exon	67946438	67946633	1000	-	.	gene_id "MSTRG.71884"; transcript_id "MSTRG.71884.50"; exon_number "27";
chr16	StringTie	exon	67946937	67947105	1000	-	.	gene_id "MSTRG.71884"; transcript_id "MSTRG.71884.50"; exon_number "28";
chr16	StringTie	exon	67947331	67947435	1000	-	.	gene_id "MSTRG.71884"; transcript_id "MSTRG.71884.50"; exon_number "29";
chr16	StringTie	exon	67947669	67947788	1000	-	.	gene_id "MSTRG.71884"; transcript_id "MSTRG.71884.50"; exon_number "30";
chr16	StringTie	exon	67948061	67948159	1000	-	.	gene_id "MSTRG.71884"; transcript_id "MSTRG.71884.50"; exon_number "31";
chr16	StringTie	exon	67949800	67949918	1000	-	.	gene_id "MSTRG.71884"; transcript_id "MSTRG.71884.50"; exon_number "32";
chr16	StringTie	exon	67950319	67950493	1000	-	.	gene_id "MSTRG.71884"; transcript_id "MSTRG.71884.50"; exon_number "33";
chr16	StringTie	exon	67950654	67950711	1000	-	.	gene_id "MSTRG.71884"; transcript_id "MSTRG.71884.50"; exon_number "34";
chr16	StringTie	exon	67950962	67951060	1000	-	.	gene_id "MSTRG.71884"; transcript_id "MSTRG.71884.50"; exon_number "35";
chr16	StringTie	exon	67951140	67951304	1000	-	.	gene_id "MSTRG.71884"; transcript_id "MSTRG.71884.50"; exon_number "36";
chr16	StringTie	exon	67951823	67952037	1000	-	.	gene_id "MSTRG.71884"; transcript_id "MSTRG.71884.50"; exon_number "37";
chr16	StringTie	exon	67952184	67952425	1000	-	.	gene_id "MSTRG.71884"; transcript_id "MSTRG.71884.50"; exon_number "38";
chr16	StringTie	exon	67954643	67954773	1000	-	.	gene_id "MSTRG.71884"; transcript_id "MSTRG.71884.50"; exon_number "39";
chr16	StringTie	exon	67957742	67957796	1000	-	.	gene_id "MSTRG.71884"; transcript_id "MSTRG.71884.50"; exon_number "40";
chr16	StringTie	exon	67957898	67958044	1000	-	.	gene_id "MSTRG.71884"; transcript_id "MSTRG.71884.50"; exon_number "41";
chr16	StringTie	exon	67961575	67961706	1000	-	.	gene_id "MSTRG.71884"; transcript_id "MSTRG.71884.50"; exon_number "42";
chr16	StringTie	exon	67963465	67963559	1000	-	.	gene_id "MSTRG.71884"; transcript_id "MSTRG.71884.50"; exon_number "43";
chr16	StringTie	exon	67968439	67968701	1000	-	.	gene_id "MSTRG.71884"; transcript_id "MSTRG.71884.50"; exon_number "44";
chr16	StringTie	transcript	67927638	67936867	1000	-	.	gene_id "MSTRG.71884"; transcript_id "MSTRG.71884.51";
chr16	StringTie	exon	67927638	67930318	1000	-	.	gene_id "MSTRG.71884"; transcript_id "MSTRG.71884.51"; exon_number "1";
chr16	StringTie	exon	67930408	67930588	1000	-	.	gene_id "MSTRG.71884"; transcript_id "MSTRG.71884.51"; exon_number "2";
chr16	StringTie	exon	67930726	67932462	1000	-	.	gene_id "MSTRG.71884"; transcript_id "MSTRG.71884.51"; exon_number "3";
chr16	StringTie	exon	67934564	67934671	1000	-	.	gene_id "MSTRG.71884"; transcript_id "MSTRG.71884.51"; exon_number "4";
chr16	StringTie	exon	67934797	67934948	1000	-	.	gene_id "MSTRG.71884"; transcript_id "MSTRG.71884.51"; exon_number "5";
chr16	StringTie	exon	67935420	67935478	1000	-	.	gene_id "MSTRG.71884"; transcript_id "MSTRG.71884.51"; exon_number "6";
chr16	StringTie	exon	67935582	67935700	1000	-	.	gene_id "MSTRG.71884"; transcript_id "MSTRG.71884.51"; exon_number "7";
chr16	StringTie	exon	67935963	67936103	1000	-	.	gene_id "MSTRG.71884"; transcript_id "MSTRG.71884.51"; exon_number "8";
chr16	StringTie	exon	67936215	67936312	1000	-	.	gene_id "MSTRG.71884"; transcript_id "MSTRG.71884.51"; exon_number "9";
chr16	StringTie	exon	67936398	67936485	1000	-	.	gene_id "MSTRG.71884"; transcript_id "MSTRG.71884.51"; exon_number "10";
chr16	StringTie	exon	67936694	67936867	1000	-	.	gene_id "MSTRG.71884"; transcript_id "MSTRG.71884.51"; exon_number "11";
chr16	StringTie	transcript	67927638	67968652	1000	-	.	gene_id "MSTRG.71884"; transcript_id "MSTRG.71884.52";
chr16	StringTie	exon	67927638	67930095	1000	-	.	gene_id "MSTRG.71884"; transcript_id "MSTRG.71884.52"; exon_number "1";
chr16	StringTie	exon	67930185	67930588	1000	-	.	gene_id "MSTRG.71884"; transcript_id "MSTRG.71884.52"; exon_number "2";
chr16	StringTie	exon	67930726	67930807	1000	-	.	gene_id "MSTRG.71884"; transcript_id "MSTRG.71884.52"; exon_number "3";
chr16	StringTie	exon	67930920	67930999	1000	-	.	gene_id "MSTRG.71884"; transcript_id "MSTRG.71884.52"; exon_number "4";
chr16	StringTie	exon	67931098	67934671	1000	-	.	gene_id "MSTRG.71884"; transcript_id "MSTRG.71884.52"; exon_number "5";
chr16	StringTie	exon	67934797	67934948	1000	-	.	gene_id "MSTRG.71884"; transcript_id "MSTRG.71884.52"; exon_number "6";
chr16	StringTie	exon	67935420	67935478	1000	-	.	gene_id "MSTRG.71884"; transcript_id "MSTRG.71884.52"; exon_number "7";
chr16	StringTie	exon	67935582	67935697	1000	-	.	gene_id "MSTRG.71884"; transcript_id "MSTRG.71884.52"; exon_number "8";
chr16	StringTie	exon	67935963	67936103	1000	-	.	gene_id "MSTRG.71884"; transcript_id "MSTRG.71884.52"; exon_number "9";
chr16	StringTie	exon	67936215	67936312	1000	-	.	gene_id "MSTRG.71884"; transcript_id "MSTRG.71884.52"; exon_number "10";
chr16	StringTie	exon	67936398	67936485	1000	-	.	gene_id "MSTRG.71884"; transcript_id "MSTRG.71884.52"; exon_number "11";
chr16	StringTie	exon	67936694	67937007	1000	-	.	gene_id "MSTRG.71884"; transcript_id "MSTRG.71884.52"; exon_number "12";
chr16	StringTie	exon	67938362	67940478	1000	-	.	gene_id "MSTRG.71884"; transcript_id "MSTRG.71884.52"; exon_number "13";
chr16	StringTie	exon	67942363	67942587	1000	-	.	gene_id "MSTRG.71884"; transcript_id "MSTRG.71884.52"; exon_number "14";
chr16	StringTie	exon	67942671	67942766	1000	-	.	gene_id "MSTRG.71884"; transcript_id "MSTRG.71884.52"; exon_number "15";
chr16	StringTie	exon	67942861	67942976	1000	-	.	gene_id "MSTRG.71884"; transcript_id "MSTRG.71884.52"; exon_number "16";
chr16	StringTie	exon	67943056	67944931	1000	-	.	gene_id "MSTRG.71884"; transcript_id "MSTRG.71884.52"; exon_number "17";
chr16	StringTie	exon	67945087	67945220	1000	-	.	gene_id "MSTRG.71884"; transcript_id "MSTRG.71884.52"; exon_number "18";
chr16	StringTie	exon	67945369	67945553	1000	-	.	gene_id "MSTRG.71884"; transcript_id "MSTRG.71884.52"; exon_number "19";
chr16	StringTie	exon	67945764	67945871	1000	-	.	gene_id "MSTRG.71884"; transcript_id "MSTRG.71884.52"; exon_number "20";
chr16	StringTie	exon	67945951	67946082	1000	-	.	gene_id "MSTRG.71884"; transcript_id "MSTRG.71884.52"; exon_number "21";
chr16	StringTie	exon	67946171	67946340	1000	-	.	gene_id "MSTRG.71884"; transcript_id "MSTRG.71884.52"; exon_number "22";
chr16	StringTie	exon	67946438	67946633	1000	-	.	gene_id "MSTRG.71884"; transcript_id "MSTRG.71884.52"; exon_number "23";
chr16	StringTie	exon	67946937	67947105	1000	-	.	gene_id "MSTRG.71884"; transcript_id "MSTRG.71884.52"; exon_number "24";
chr16	StringTie	exon	67947331	67947435	1000	-	.	gene_id "MSTRG.71884"; transcript_id "MSTRG.71884.52"; exon_number "25";
chr16	StringTie	exon	67947669	67947788	1000	-	.	gene_id "MSTRG.71884"; transcript_id "MSTRG.71884.52"; exon_number "26";
chr16	StringTie	exon	67948061	67948159	1000	-	.	gene_id "MSTRG.71884"; transcript_id "MSTRG.71884.52"; exon_number "27";
chr16	StringTie	exon	67949800	67949918	1000	-	.	gene_id "MSTRG.71884"; transcript_id "MSTRG.71884.52"; exon_number "28";
chr16	StringTie	exon	67950319	67950493	1000	-	.	gene_id "MSTRG.71884"; transcript_id "MSTRG.71884.52"; exon_number "29";
chr16	StringTie	exon	67950654	67950711	1000	-	.	gene_id "MSTRG.71884"; transcript_id "MSTRG.71884.52"; exon_number "30";
chr16	StringTie	exon	67950962	67951060	1000	-	.	gene_id "MSTRG.71884"; transcript_id "MSTRG.71884.52"; exon_number "31";
chr16	StringTie	exon	67951140	67951304	1000	-	.	gene_id "MSTRG.71884"; transcript_id "MSTRG.71884.52"; exon_number "32";
chr16	StringTie	exon	67951823	67952037	1000	-	.	gene_id "MSTRG.71884"; transcript_id "MSTRG.71884.52"; exon_number "33";
chr16	StringTie	exon	67952184	67952425	1000	-	.	gene_id "MSTRG.71884"; transcript_id "MSTRG.71884.52"; exon_number "34";
chr16	StringTie	exon	67954104	67954219	1000	-	.	gene_id "MSTRG.71884"; transcript_id "MSTRG.71884.52"; exon_number "35";
chr16	StringTie	exon	67954643	67954773	1000	-	.	gene_id "MSTRG.71884"; transcript_id "MSTRG.71884.52"; exon_number "36";
chr16	StringTie	exon	67957742	67957796	1000	-	.	gene_id "MSTRG.71884"; transcript_id "MSTRG.71884.52"; exon_number "37";
chr16	StringTie	exon	67957898	67958044	1000	-	.	gene_id "MSTRG.71884"; transcript_id "MSTRG.71884.52"; exon_number "38";
chr16	StringTie	exon	67961575	67961706	1000	-	.	gene_id "MSTRG.71884"; transcript_id "MSTRG.71884.52"; exon_number "39";
chr16	StringTie	exon	67963465	67963559	1000	-	.	gene_id "MSTRG.71884"; transcript_id "MSTRG.71884.52"; exon_number "40";
chr16	StringTie	exon	67968439	67968652	1000	-	.	gene_id "MSTRG.71884"; transcript_id "MSTRG.71884.52"; exon_number "41";
chr16	StringTie	transcript	67927640	67937571	1000	-	.	gene_id "MSTRG.71884"; transcript_id "MSTRG.71884.53";
chr16	StringTie	exon	67927640	67930095	1000	-	.	gene_id "MSTRG.71884"; transcript_id "MSTRG.71884.53"; exon_number "1";
chr16	StringTie	exon	67930185	67930318	1000	-	.	gene_id "MSTRG.71884"; transcript_id "MSTRG.71884.53"; exon_number "2";
chr16	StringTie	exon	67930408	67930588	1000	-	.	gene_id "MSTRG.71884"; transcript_id "MSTRG.71884.53"; exon_number "3";
chr16	StringTie	exon	67930726	67934671	1000	-	.	gene_id "MSTRG.71884"; transcript_id "MSTRG.71884.53"; exon_number "4";
chr16	StringTie	exon	67934797	67934948	1000	-	.	gene_id "MSTRG.71884"; transcript_id "MSTRG.71884.53"; exon_number "5";
chr16	StringTie	exon	67935420	67935478	1000	-	.	gene_id "MSTRG.71884"; transcript_id "MSTRG.71884.53"; exon_number "6";
chr16	StringTie	exon	67935582	67935697	1000	-	.	gene_id "MSTRG.71884"; transcript_id "MSTRG.71884.53"; exon_number "7";
chr16	StringTie	exon	67935963	67936103	1000	-	.	gene_id "MSTRG.71884"; transcript_id "MSTRG.71884.53"; exon_number "8";
chr16	StringTie	exon	67936215	67936312	1000	-	.	gene_id "MSTRG.71884"; transcript_id "MSTRG.71884.53"; exon_number "9";
chr16	StringTie	exon	67936398	67936485	1000	-	.	gene_id "MSTRG.71884"; transcript_id "MSTRG.71884.53"; exon_number "10";
chr16	StringTie	exon	67936694	67937007	1000	-	.	gene_id "MSTRG.71884"; transcript_id "MSTRG.71884.53"; exon_number "11";
chr16	StringTie	exon	67937541	67937571	1000	-	.	gene_id "MSTRG.71884"; transcript_id "MSTRG.71884.53"; exon_number "12";
chr16	StringTie	transcript	67927640	67937130	1000	-	.	gene_id "MSTRG.71884"; transcript_id "MSTRG.71884.54";
chr16	StringTie	exon	67927640	67927813	1000	-	.	gene_id "MSTRG.71884"; transcript_id "MSTRG.71884.54"; exon_number "1";
chr16	StringTie	exon	67929492	67930095	1000	-	.	gene_id "MSTRG.71884"; transcript_id "MSTRG.71884.54"; exon_number "2";
chr16	StringTie	exon	67930185	67930318	1000	-	.	gene_id "MSTRG.71884"; transcript_id "MSTRG.71884.54"; exon_number "3";
chr16	StringTie	exon	67930408	67930588	1000	-	.	gene_id "MSTRG.71884"; transcript_id "MSTRG.71884.54"; exon_number "4";
chr16	StringTie	exon	67930726	67930999	1000	-	.	gene_id "MSTRG.71884"; transcript_id "MSTRG.71884.54"; exon_number "5";
chr16	StringTie	exon	67931098	67931201	1000	-	.	gene_id "MSTRG.71884"; transcript_id "MSTRG.71884.54"; exon_number "6";
chr16	StringTie	exon	67931801	67934671	1000	-	.	gene_id "MSTRG.71884"; transcript_id "MSTRG.71884.54"; exon_number "7";
chr16	StringTie	exon	67934797	67934948	1000	-	.	gene_id "MSTRG.71884"; transcript_id "MSTRG.71884.54"; exon_number "8";
chr16	StringTie	exon	67935420	67935478	1000	-	.	gene_id "MSTRG.71884"; transcript_id "MSTRG.71884.54"; exon_number "9";
chr16	StringTie	exon	67935582	67935697	1000	-	.	gene_id "MSTRG.71884"; transcript_id "MSTRG.71884.54"; exon_number "10";
chr16	StringTie	exon	67935963	67936103	1000	-	.	gene_id "MSTRG.71884"; transcript_id "MSTRG.71884.54"; exon_number "11";
chr16	StringTie	exon	67936215	67936312	1000	-	.	gene_id "MSTRG.71884"; transcript_id "MSTRG.71884.54"; exon_number "12";
chr16	StringTie	exon	67936398	67936485	1000	-	.	gene_id "MSTRG.71884"; transcript_id "MSTRG.71884.54"; exon_number "13";
chr16	StringTie	exon	67936694	67937007	1000	-	.	gene_id "MSTRG.71884"; transcript_id "MSTRG.71884.54"; exon_number "14";
chr16	StringTie	exon	67937090	67937130	1000	-	.	gene_id "MSTRG.71884"; transcript_id "MSTRG.71884.54"; exon_number "15";
chr16	StringTie	transcript	67927640	67968629	1000	-	.	gene_id "MSTRG.71884"; transcript_id "MSTRG.71884.55";
chr16	StringTie	exon	67927640	67930095	1000	-	.	gene_id "MSTRG.71884"; transcript_id "MSTRG.71884.55"; exon_number "1";
chr16	StringTie	exon	67930185	67930318	1000	-	.	gene_id "MSTRG.71884"; transcript_id "MSTRG.71884.55"; exon_number "2";
chr16	StringTie	exon	67930408	67934671	1000	-	.	gene_id "MSTRG.71884"; transcript_id "MSTRG.71884.55"; exon_number "3";
chr16	StringTie	exon	67934797	67934948	1000	-	.	gene_id "MSTRG.71884"; transcript_id "MSTRG.71884.55"; exon_number "4";
chr16	StringTie	exon	67935420	67935478	1000	-	.	gene_id "MSTRG.71884"; transcript_id "MSTRG.71884.55"; exon_number "5";
chr16	StringTie	exon	67935582	67935697	1000	-	.	gene_id "MSTRG.71884"; transcript_id "MSTRG.71884.55"; exon_number "6";
chr16	StringTie	exon	67935963	67936103	1000	-	.	gene_id "MSTRG.71884"; transcript_id "MSTRG.71884.55"; exon_number "7";
chr16	StringTie	exon	67936215	67936312	1000	-	.	gene_id "MSTRG.71884"; transcript_id "MSTRG.71884.55"; exon_number "8";
chr16	StringTie	exon	67936398	67936485	1000	-	.	gene_id "MSTRG.71884"; transcript_id "MSTRG.71884.55"; exon_number "9";
chr16	StringTie	exon	67936694	67937007	1000	-	.	gene_id "MSTRG.71884"; transcript_id "MSTRG.71884.55"; exon_number "10";
chr16	StringTie	exon	67937541	67940478	1000	-	.	gene_id "MSTRG.71884"; transcript_id "MSTRG.71884.55"; exon_number "11";
chr16	StringTie	exon	67942363	67942587	1000	-	.	gene_id "MSTRG.71884"; transcript_id "MSTRG.71884.55"; exon_number "12";
chr16	StringTie	exon	67942671	67942766	1000	-	.	gene_id "MSTRG.71884"; transcript_id "MSTRG.71884.55"; exon_number "13";
chr16	StringTie	exon	67942861	67942976	1000	-	.	gene_id "MSTRG.71884"; transcript_id "MSTRG.71884.55"; exon_number "14";
chr16	StringTie	exon	67943056	67943212	1000	-	.	gene_id "MSTRG.71884"; transcript_id "MSTRG.71884.55"; exon_number "15";
chr16	StringTie	exon	67943948	67944931	1000	-	.	gene_id "MSTRG.71884"; transcript_id "MSTRG.71884.55"; exon_number "16";
chr16	StringTie	exon	67945087	67945220	1000	-	.	gene_id "MSTRG.71884"; transcript_id "MSTRG.71884.55"; exon_number "17";
chr16	StringTie	exon	67945369	67945553	1000	-	.	gene_id "MSTRG.71884"; transcript_id "MSTRG.71884.55"; exon_number "18";
chr16	StringTie	exon	67945764	67945871	1000	-	.	gene_id "MSTRG.71884"; transcript_id "MSTRG.71884.55"; exon_number "19";
chr16	StringTie	exon	67945951	67946082	1000	-	.	gene_id "MSTRG.71884"; transcript_id "MSTRG.71884.55"; exon_number "20";
chr16	StringTie	exon	67946171	67946340	1000	-	.	gene_id "MSTRG.71884"; transcript_id "MSTRG.71884.55"; exon_number "21";
chr16	StringTie	exon	67946438	67946633	1000	-	.	gene_id "MSTRG.71884"; transcript_id "MSTRG.71884.55"; exon_number "22";
chr16	StringTie	exon	67946937	67947105	1000	-	.	gene_id "MSTRG.71884"; transcript_id "MSTRG.71884.55"; exon_number "23";
chr16	StringTie	exon	67947331	67947435	1000	-	.	gene_id "MSTRG.71884"; transcript_id "MSTRG.71884.55"; exon_number "24";
chr16	StringTie	exon	67947669	67947788	1000	-	.	gene_id "MSTRG.71884"; transcript_id "MSTRG.71884.55"; exon_number "25";
chr16	StringTie	exon	67948061	67948159	1000	-	.	gene_id "MSTRG.71884"; transcript_id "MSTRG.71884.55"; exon_number "26";
chr16	StringTie	exon	67949800	67949918	1000	-	.	gene_id "MSTRG.71884"; transcript_id "MSTRG.71884.55"; exon_number "27";
chr16	StringTie	exon	67950319	67950493	1000	-	.	gene_id "MSTRG.71884"; transcript_id "MSTRG.71884.55"; exon_number "28";
chr16	StringTie	exon	67950654	67950711	1000	-	.	gene_id "MSTRG.71884"; transcript_id "MSTRG.71884.55"; exon_number "29";
chr16	StringTie	exon	67950962	67951060	1000	-	.	gene_id "MSTRG.71884"; transcript_id "MSTRG.71884.55"; exon_number "30";
chr16	StringTie	exon	67951140	67951304	1000	-	.	gene_id "MSTRG.71884"; transcript_id "MSTRG.71884.55"; exon_number "31";
chr16	StringTie	exon	67951823	67952037	1000	-	.	gene_id "MSTRG.71884"; transcript_id "MSTRG.71884.55"; exon_number "32";
chr16	StringTie	exon	67952184	67952425	1000	-	.	gene_id "MSTRG.71884"; transcript_id "MSTRG.71884.55"; exon_number "33";
chr16	StringTie	exon	67954643	67954773	1000	-	.	gene_id "MSTRG.71884"; transcript_id "MSTRG.71884.55"; exon_number "34";
chr16	StringTie	exon	67957742	67957796	1000	-	.	gene_id "MSTRG.71884"; transcript_id "MSTRG.71884.55"; exon_number "35";
chr16	StringTie	exon	67957898	67958044	1000	-	.	gene_id "MSTRG.71884"; transcript_id "MSTRG.71884.55"; exon_number "36";
chr16	StringTie	exon	67961575	67961706	1000	-	.	gene_id "MSTRG.71884"; transcript_id "MSTRG.71884.55"; exon_number "37";
chr16	StringTie	exon	67963465	67963559	1000	-	.	gene_id "MSTRG.71884"; transcript_id "MSTRG.71884.55"; exon_number "38";
chr16	StringTie	exon	67968439	67968629	1000	-	.	gene_id "MSTRG.71884"; transcript_id "MSTRG.71884.55"; exon_number "39";
chr16	StringTie	transcript	67927642	67966981	1000	-	.	gene_id "MSTRG.71884"; transcript_id "MSTRG.71884.57";
chr16	StringTie	exon	67927642	67930095	1000	-	.	gene_id "MSTRG.71884"; transcript_id "MSTRG.71884.57"; exon_number "1";
chr16	StringTie	exon	67930185	67930318	1000	-	.	gene_id "MSTRG.71884"; transcript_id "MSTRG.71884.57"; exon_number "2";
chr16	StringTie	exon	67930408	67930588	1000	-	.	gene_id "MSTRG.71884"; transcript_id "MSTRG.71884.57"; exon_number "3";
chr16	StringTie	exon	67930726	67930807	1000	-	.	gene_id "MSTRG.71884"; transcript_id "MSTRG.71884.57"; exon_number "4";
chr16	StringTie	exon	67930920	67930999	1000	-	.	gene_id "MSTRG.71884"; transcript_id "MSTRG.71884.57"; exon_number "5";
chr16	StringTie	exon	67931098	67931201	1000	-	.	gene_id "MSTRG.71884"; transcript_id "MSTRG.71884.57"; exon_number "6";
chr16	StringTie	exon	67931801	67934671	1000	-	.	gene_id "MSTRG.71884"; transcript_id "MSTRG.71884.57"; exon_number "7";
chr16	StringTie	exon	67934797	67934948	1000	-	.	gene_id "MSTRG.71884"; transcript_id "MSTRG.71884.57"; exon_number "8";
chr16	StringTie	exon	67935420	67935478	1000	-	.	gene_id "MSTRG.71884"; transcript_id "MSTRG.71884.57"; exon_number "9";
chr16	StringTie	exon	67935582	67935697	1000	-	.	gene_id "MSTRG.71884"; transcript_id "MSTRG.71884.57"; exon_number "10";
chr16	StringTie	exon	67935963	67936103	1000	-	.	gene_id "MSTRG.71884"; transcript_id "MSTRG.71884.57"; exon_number "11";
chr16	StringTie	exon	67936215	67936312	1000	-	.	gene_id "MSTRG.71884"; transcript_id "MSTRG.71884.57"; exon_number "12";
chr16	StringTie	exon	67936398	67936485	1000	-	.	gene_id "MSTRG.71884"; transcript_id "MSTRG.71884.57"; exon_number "13";
chr16	StringTie	exon	67936694	67937007	1000	-	.	gene_id "MSTRG.71884"; transcript_id "MSTRG.71884.57"; exon_number "14";
chr16	StringTie	exon	67939886	67940478	1000	-	.	gene_id "MSTRG.71884"; transcript_id "MSTRG.71884.57"; exon_number "15";
chr16	StringTie	exon	67940737	67940831	1000	-	.	gene_id "MSTRG.71884"; transcript_id "MSTRG.71884.57"; exon_number "16";
chr16	StringTie	exon	67942363	67942587	1000	-	.	gene_id "MSTRG.71884"; transcript_id "MSTRG.71884.57"; exon_number "17";
chr16	StringTie	exon	67942671	67942766	1000	-	.	gene_id "MSTRG.71884"; transcript_id "MSTRG.71884.57"; exon_number "18";
chr16	StringTie	exon	67942861	67942976	1000	-	.	gene_id "MSTRG.71884"; transcript_id "MSTRG.71884.57"; exon_number "19";
chr16	StringTie	exon	67943056	67944931	1000	-	.	gene_id "MSTRG.71884"; transcript_id "MSTRG.71884.57"; exon_number "20";
chr16	StringTie	exon	67945087	67945220	1000	-	.	gene_id "MSTRG.71884"; transcript_id "MSTRG.71884.57"; exon_number "21";
chr16	StringTie	exon	67945369	67945553	1000	-	.	gene_id "MSTRG.71884"; transcript_id "MSTRG.71884.57"; exon_number "22";
chr16	StringTie	exon	67945764	67945871	1000	-	.	gene_id "MSTRG.71884"; transcript_id "MSTRG.71884.57"; exon_number "23";
chr16	StringTie	exon	67945951	67946082	1000	-	.	gene_id "MSTRG.71884"; transcript_id "MSTRG.71884.57"; exon_number "24";
chr16	StringTie	exon	67946171	67946340	1000	-	.	gene_id "MSTRG.71884"; transcript_id "MSTRG.71884.57"; exon_number "25";
chr16	StringTie	exon	67946438	67946633	1000	-	.	gene_id "MSTRG.71884"; transcript_id "MSTRG.71884.57"; exon_number "26";
chr16	StringTie	exon	67946937	67947105	1000	-	.	gene_id "MSTRG.71884"; transcript_id "MSTRG.71884.57"; exon_number "27";
chr16	StringTie	exon	67947331	67947435	1000	-	.	gene_id "MSTRG.71884"; transcript_id "MSTRG.71884.57"; exon_number "28";
chr16	StringTie	exon	67947669	67947788	1000	-	.	gene_id "MSTRG.71884"; transcript_id "MSTRG.71884.57"; exon_number "29";
chr16	StringTie	exon	67948061	67948159	1000	-	.	gene_id "MSTRG.71884"; transcript_id "MSTRG.71884.57"; exon_number "30";
chr16	StringTie	exon	67949800	67949918	1000	-	.	gene_id "MSTRG.71884"; transcript_id "MSTRG.71884.57"; exon_number "31";
chr16	StringTie	exon	67950319	67950493	1000	-	.	gene_id "MSTRG.71884"; transcript_id "MSTRG.71884.57"; exon_number "32";
chr16	StringTie	exon	67950654	67950711	1000	-	.	gene_id "MSTRG.71884"; transcript_id "MSTRG.71884.57"; exon_number "33";
chr16	StringTie	exon	67950962	67951060	1000	-	.	gene_id "MSTRG.71884"; transcript_id "MSTRG.71884.57"; exon_number "34";
chr16	StringTie	exon	67951140	67951304	1000	-	.	gene_id "MSTRG.71884"; transcript_id "MSTRG.71884.57"; exon_number "35";
chr16	StringTie	exon	67951823	67952037	1000	-	.	gene_id "MSTRG.71884"; transcript_id "MSTRG.71884.57"; exon_number "36";
chr16	StringTie	exon	67952184	67952425	1000	-	.	gene_id "MSTRG.71884"; transcript_id "MSTRG.71884.57"; exon_number "37";
chr16	StringTie	exon	67954643	67954773	1000	-	.	gene_id "MSTRG.71884"; transcript_id "MSTRG.71884.57"; exon_number "38";
chr16	StringTie	exon	67957742	67957796	1000	-	.	gene_id "MSTRG.71884"; transcript_id "MSTRG.71884.57"; exon_number "39";
chr16	StringTie	exon	67957898	67958044	1000	-	.	gene_id "MSTRG.71884"; transcript_id "MSTRG.71884.57"; exon_number "40";
chr16	StringTie	exon	67961575	67961706	1000	-	.	gene_id "MSTRG.71884"; transcript_id "MSTRG.71884.57"; exon_number "41";
chr16	StringTie	exon	67963465	67963559	1000	-	.	gene_id "MSTRG.71884"; transcript_id "MSTRG.71884.57"; exon_number "42";
chr16	StringTie	exon	67966753	67966981	1000	-	.	gene_id "MSTRG.71884"; transcript_id "MSTRG.71884.57"; exon_number "43";
chr16	StringTie	transcript	67927647	67968696	1000	-	.	gene_id "MSTRG.71884"; transcript_id "MSTRG.71884.58";
chr16	StringTie	exon	67927647	67930318	1000	-	.	gene_id "MSTRG.71884"; transcript_id "MSTRG.71884.58"; exon_number "1";
chr16	StringTie	exon	67930408	67930807	1000	-	.	gene_id "MSTRG.71884"; transcript_id "MSTRG.71884.58"; exon_number "2";
chr16	StringTie	exon	67930920	67934671	1000	-	.	gene_id "MSTRG.71884"; transcript_id "MSTRG.71884.58"; exon_number "3";
chr16	StringTie	exon	67934797	67934948	1000	-	.	gene_id "MSTRG.71884"; transcript_id "MSTRG.71884.58"; exon_number "4";
chr16	StringTie	exon	67935296	67935478	1000	-	.	gene_id "MSTRG.71884"; transcript_id "MSTRG.71884.58"; exon_number "5";
chr16	StringTie	exon	67935582	67935697	1000	-	.	gene_id "MSTRG.71884"; transcript_id "MSTRG.71884.58"; exon_number "6";
chr16	StringTie	exon	67935963	67936312	1000	-	.	gene_id "MSTRG.71884"; transcript_id "MSTRG.71884.58"; exon_number "7";
chr16	StringTie	exon	67936398	67936485	1000	-	.	gene_id "MSTRG.71884"; transcript_id "MSTRG.71884.58"; exon_number "8";
chr16	StringTie	exon	67936694	67937007	1000	-	.	gene_id "MSTRG.71884"; transcript_id "MSTRG.71884.58"; exon_number "9";
chr16	StringTie	exon	67939886	67940478	1000	-	.	gene_id "MSTRG.71884"; transcript_id "MSTRG.71884.58"; exon_number "10";
chr16	StringTie	exon	67940737	67940831	1000	-	.	gene_id "MSTRG.71884"; transcript_id "MSTRG.71884.58"; exon_number "11";
chr16	StringTie	exon	67942363	67942587	1000	-	.	gene_id "MSTRG.71884"; transcript_id "MSTRG.71884.58"; exon_number "12";
chr16	StringTie	exon	67942671	67942766	1000	-	.	gene_id "MSTRG.71884"; transcript_id "MSTRG.71884.58"; exon_number "13";
chr16	StringTie	exon	67942861	67942976	1000	-	.	gene_id "MSTRG.71884"; transcript_id "MSTRG.71884.58"; exon_number "14";
chr16	StringTie	exon	67943056	67943212	1000	-	.	gene_id "MSTRG.71884"; transcript_id "MSTRG.71884.58"; exon_number "15";
chr16	StringTie	exon	67943948	67944931	1000	-	.	gene_id "MSTRG.71884"; transcript_id "MSTRG.71884.58"; exon_number "16";
chr16	StringTie	exon	67945087	67945220	1000	-	.	gene_id "MSTRG.71884"; transcript_id "MSTRG.71884.58"; exon_number "17";
chr16	StringTie	exon	67945369	67945553	1000	-	.	gene_id "MSTRG.71884"; transcript_id "MSTRG.71884.58"; exon_number "18";
chr16	StringTie	exon	67945764	67945871	1000	-	.	gene_id "MSTRG.71884"; transcript_id "MSTRG.71884.58"; exon_number "19";
chr16	StringTie	exon	67945951	67946082	1000	-	.	gene_id "MSTRG.71884"; transcript_id "MSTRG.71884.58"; exon_number "20";
chr16	StringTie	exon	67946171	67946340	1000	-	.	gene_id "MSTRG.71884"; transcript_id "MSTRG.71884.58"; exon_number "21";
chr16	StringTie	exon	67946438	67946633	1000	-	.	gene_id "MSTRG.71884"; transcript_id "MSTRG.71884.58"; exon_number "22";
chr16	StringTie	exon	67946937	67947105	1000	-	.	gene_id "MSTRG.71884"; transcript_id "MSTRG.71884.58"; exon_number "23";
chr16	StringTie	exon	67947331	67947435	1000	-	.	gene_id "MSTRG.71884"; transcript_id "MSTRG.71884.58"; exon_number "24";
chr16	StringTie	exon	67947669	67947788	1000	-	.	gene_id "MSTRG.71884"; transcript_id "MSTRG.71884.58"; exon_number "25";
chr16	StringTie	exon	67948061	67948159	1000	-	.	gene_id "MSTRG.71884"; transcript_id "MSTRG.71884.58"; exon_number "26";
chr16	StringTie	exon	67949800	67949918	1000	-	.	gene_id "MSTRG.71884"; transcript_id "MSTRG.71884.58"; exon_number "27";
chr16	StringTie	exon	67950319	67950493	1000	-	.	gene_id "MSTRG.71884"; transcript_id "MSTRG.71884.58"; exon_number "28";
chr16	StringTie	exon	67950654	67950711	1000	-	.	gene_id "MSTRG.71884"; transcript_id "MSTRG.71884.58"; exon_number "29";
chr16	StringTie	exon	67950962	67951060	1000	-	.	gene_id "MSTRG.71884"; transcript_id "MSTRG.71884.58"; exon_number "30";
chr16	StringTie	exon	67951140	67951304	1000	-	.	gene_id "MSTRG.71884"; transcript_id "MSTRG.71884.58"; exon_number "31";
chr16	StringTie	exon	67951823	67952037	1000	-	.	gene_id "MSTRG.71884"; transcript_id "MSTRG.71884.58"; exon_number "32";
chr16	StringTie	exon	67952184	67952425	1000	-	.	gene_id "MSTRG.71884"; transcript_id "MSTRG.71884.58"; exon_number "33";
chr16	StringTie	exon	67954643	67954773	1000	-	.	gene_id "MSTRG.71884"; transcript_id "MSTRG.71884.58"; exon_number "34";
chr16	StringTie	exon	67957742	67957796	1000	-	.	gene_id "MSTRG.71884"; transcript_id "MSTRG.71884.58"; exon_number "35";
chr16	StringTie	exon	67957898	67958044	1000	-	.	gene_id "MSTRG.71884"; transcript_id "MSTRG.71884.58"; exon_number "36";
chr16	StringTie	exon	67961575	67961706	1000	-	.	gene_id "MSTRG.71884"; transcript_id "MSTRG.71884.58"; exon_number "37";
chr16	StringTie	exon	67963465	67963559	1000	-	.	gene_id "MSTRG.71884"; transcript_id "MSTRG.71884.58"; exon_number "38";
chr16	StringTie	exon	67968439	67968696	1000	-	.	gene_id "MSTRG.71884"; transcript_id "MSTRG.71884.58"; exon_number "39";
chr16	StringTie	transcript	67927647	67968591	1000	-	.	gene_id "MSTRG.71884"; transcript_id "MSTRG.71884.59";
chr16	StringTie	exon	67927647	67930807	1000	-	.	gene_id "MSTRG.71884"; transcript_id "MSTRG.71884.59"; exon_number "1";
chr16	StringTie	exon	67930920	67934671	1000	-	.	gene_id "MSTRG.71884"; transcript_id "MSTRG.71884.59"; exon_number "2";
chr16	StringTie	exon	67934797	67934948	1000	-	.	gene_id "MSTRG.71884"; transcript_id "MSTRG.71884.59"; exon_number "3";
chr16	StringTie	exon	67935420	67935478	1000	-	.	gene_id "MSTRG.71884"; transcript_id "MSTRG.71884.59"; exon_number "4";
chr16	StringTie	exon	67935582	67935697	1000	-	.	gene_id "MSTRG.71884"; transcript_id "MSTRG.71884.59"; exon_number "5";
chr16	StringTie	exon	67935963	67936103	1000	-	.	gene_id "MSTRG.71884"; transcript_id "MSTRG.71884.59"; exon_number "6";
chr16	StringTie	exon	67936215	67936312	1000	-	.	gene_id "MSTRG.71884"; transcript_id "MSTRG.71884.59"; exon_number "7";
chr16	StringTie	exon	67936398	67936485	1000	-	.	gene_id "MSTRG.71884"; transcript_id "MSTRG.71884.59"; exon_number "8";
chr16	StringTie	exon	67936694	67937007	1000	-	.	gene_id "MSTRG.71884"; transcript_id "MSTRG.71884.59"; exon_number "9";
chr16	StringTie	exon	67939886	67940478	1000	-	.	gene_id "MSTRG.71884"; transcript_id "MSTRG.71884.59"; exon_number "10";
chr16	StringTie	exon	67940737	67940831	1000	-	.	gene_id "MSTRG.71884"; transcript_id "MSTRG.71884.59"; exon_number "11";
chr16	StringTie	exon	67942363	67942587	1000	-	.	gene_id "MSTRG.71884"; transcript_id "MSTRG.71884.59"; exon_number "12";
chr16	StringTie	exon	67942671	67942766	1000	-	.	gene_id "MSTRG.71884"; transcript_id "MSTRG.71884.59"; exon_number "13";
chr16	StringTie	exon	67942861	67942976	1000	-	.	gene_id "MSTRG.71884"; transcript_id "MSTRG.71884.59"; exon_number "14";
chr16	StringTie	exon	67943056	67944931	1000	-	.	gene_id "MSTRG.71884"; transcript_id "MSTRG.71884.59"; exon_number "15";
chr16	StringTie	exon	67945087	67945220	1000	-	.	gene_id "MSTRG.71884"; transcript_id "MSTRG.71884.59"; exon_number "16";
chr16	StringTie	exon	67945369	67945553	1000	-	.	gene_id "MSTRG.71884"; transcript_id "MSTRG.71884.59"; exon_number "17";
chr16	StringTie	exon	67945764	67945871	1000	-	.	gene_id "MSTRG.71884"; transcript_id "MSTRG.71884.59"; exon_number "18";
chr16	StringTie	exon	67945951	67946082	1000	-	.	gene_id "MSTRG.71884"; transcript_id "MSTRG.71884.59"; exon_number "19";
chr16	StringTie	exon	67946171	67946340	1000	-	.	gene_id "MSTRG.71884"; transcript_id "MSTRG.71884.59"; exon_number "20";
chr16	StringTie	exon	67946438	67946633	1000	-	.	gene_id "MSTRG.71884"; transcript_id "MSTRG.71884.59"; exon_number "21";
chr16	StringTie	exon	67946937	67947105	1000	-	.	gene_id "MSTRG.71884"; transcript_id "MSTRG.71884.59"; exon_number "22";
chr16	StringTie	exon	67947331	67947435	1000	-	.	gene_id "MSTRG.71884"; transcript_id "MSTRG.71884.59"; exon_number "23";
chr16	StringTie	exon	67947669	67947788	1000	-	.	gene_id "MSTRG.71884"; transcript_id "MSTRG.71884.59"; exon_number "24";
chr16	StringTie	exon	67948061	67948159	1000	-	.	gene_id "MSTRG.71884"; transcript_id "MSTRG.71884.59"; exon_number "25";
chr16	StringTie	exon	67949800	67949918	1000	-	.	gene_id "MSTRG.71884"; transcript_id "MSTRG.71884.59"; exon_number "26";
chr16	StringTie	exon	67950319	67950493	1000	-	.	gene_id "MSTRG.71884"; transcript_id "MSTRG.71884.59"; exon_number "27";
chr16	StringTie	exon	67950654	67950711	1000	-	.	gene_id "MSTRG.71884"; transcript_id "MSTRG.71884.59"; exon_number "28";
chr16	StringTie	exon	67950962	67951013	1000	-	.	gene_id "MSTRG.71884"; transcript_id "MSTRG.71884.59"; exon_number "29";
chr16	StringTie	exon	67951140	67951304	1000	-	.	gene_id "MSTRG.71884"; transcript_id "MSTRG.71884.59"; exon_number "30";
chr16	StringTie	exon	67951823	67952037	1000	-	.	gene_id "MSTRG.71884"; transcript_id "MSTRG.71884.59"; exon_number "31";
chr16	StringTie	exon	67952184	67952425	1000	-	.	gene_id "MSTRG.71884"; transcript_id "MSTRG.71884.59"; exon_number "32";
chr16	StringTie	exon	67954104	67954219	1000	-	.	gene_id "MSTRG.71884"; transcript_id "MSTRG.71884.59"; exon_number "33";
chr16	StringTie	exon	67954643	67954773	1000	-	.	gene_id "MSTRG.71884"; transcript_id "MSTRG.71884.59"; exon_number "34";
chr16	StringTie	exon	67957742	67957796	1000	-	.	gene_id "MSTRG.71884"; transcript_id "MSTRG.71884.59"; exon_number "35";
chr16	StringTie	exon	67957898	67958044	1000	-	.	gene_id "MSTRG.71884"; transcript_id "MSTRG.71884.59"; exon_number "36";
chr16	StringTie	exon	67961575	67961706	1000	-	.	gene_id "MSTRG.71884"; transcript_id "MSTRG.71884.59"; exon_number "37";
chr16	StringTie	exon	67963465	67963559	1000	-	.	gene_id "MSTRG.71884"; transcript_id "MSTRG.71884.59"; exon_number "38";
chr16	StringTie	exon	67968439	67968591	1000	-	.	gene_id "MSTRG.71884"; transcript_id "MSTRG.71884.59"; exon_number "39";
chr16	StringTie	transcript	67927280	67968696	1000	-	.	gene_id "MSTRG.71884"; transcript_id "MSTRG.71884.6";
chr16	StringTie	exon	67927280	67930095	1000	-	.	gene_id "MSTRG.71884"; transcript_id "MSTRG.71884.6"; exon_number "1";
chr16	StringTie	exon	67930185	67930318	1000	-	.	gene_id "MSTRG.71884"; transcript_id "MSTRG.71884.6"; exon_number "2";
chr16	StringTie	exon	67930408	67930588	1000	-	.	gene_id "MSTRG.71884"; transcript_id "MSTRG.71884.6"; exon_number "3";
chr16	StringTie	exon	67930726	67930807	1000	-	.	gene_id "MSTRG.71884"; transcript_id "MSTRG.71884.6"; exon_number "4";
chr16	StringTie	exon	67930920	67934671	1000	-	.	gene_id "MSTRG.71884"; transcript_id "MSTRG.71884.6"; exon_number "5";
chr16	StringTie	exon	67934797	67934948	1000	-	.	gene_id "MSTRG.71884"; transcript_id "MSTRG.71884.6"; exon_number "6";
chr16	StringTie	exon	67935420	67935478	1000	-	.	gene_id "MSTRG.71884"; transcript_id "MSTRG.71884.6"; exon_number "7";
chr16	StringTie	exon	67935582	67935697	1000	-	.	gene_id "MSTRG.71884"; transcript_id "MSTRG.71884.6"; exon_number "8";
chr16	StringTie	exon	67935963	67936103	1000	-	.	gene_id "MSTRG.71884"; transcript_id "MSTRG.71884.6"; exon_number "9";
chr16	StringTie	exon	67936215	67936312	1000	-	.	gene_id "MSTRG.71884"; transcript_id "MSTRG.71884.6"; exon_number "10";
chr16	StringTie	exon	67936398	67936485	1000	-	.	gene_id "MSTRG.71884"; transcript_id "MSTRG.71884.6"; exon_number "11";
chr16	StringTie	exon	67936694	67937007	1000	-	.	gene_id "MSTRG.71884"; transcript_id "MSTRG.71884.6"; exon_number "12";
chr16	StringTie	exon	67939886	67940478	1000	-	.	gene_id "MSTRG.71884"; transcript_id "MSTRG.71884.6"; exon_number "13";
chr16	StringTie	exon	67940737	67940829	1000	-	.	gene_id "MSTRG.71884"; transcript_id "MSTRG.71884.6"; exon_number "14";
chr16	StringTie	exon	67942363	67942587	1000	-	.	gene_id "MSTRG.71884"; transcript_id "MSTRG.71884.6"; exon_number "15";
chr16	StringTie	exon	67942671	67942766	1000	-	.	gene_id "MSTRG.71884"; transcript_id "MSTRG.71884.6"; exon_number "16";
chr16	StringTie	exon	67942861	67942976	1000	-	.	gene_id "MSTRG.71884"; transcript_id "MSTRG.71884.6"; exon_number "17";
chr16	StringTie	exon	67943056	67943212	1000	-	.	gene_id "MSTRG.71884"; transcript_id "MSTRG.71884.6"; exon_number "18";
chr16	StringTie	exon	67943948	67944931	1000	-	.	gene_id "MSTRG.71884"; transcript_id "MSTRG.71884.6"; exon_number "19";
chr16	StringTie	exon	67945087	67945220	1000	-	.	gene_id "MSTRG.71884"; transcript_id "MSTRG.71884.6"; exon_number "20";
chr16	StringTie	exon	67945369	67945553	1000	-	.	gene_id "MSTRG.71884"; transcript_id "MSTRG.71884.6"; exon_number "21";
chr16	StringTie	exon	67945764	67945871	1000	-	.	gene_id "MSTRG.71884"; transcript_id "MSTRG.71884.6"; exon_number "22";
chr16	StringTie	exon	67945951	67946082	1000	-	.	gene_id "MSTRG.71884"; transcript_id "MSTRG.71884.6"; exon_number "23";
chr16	StringTie	exon	67946171	67946340	1000	-	.	gene_id "MSTRG.71884"; transcript_id "MSTRG.71884.6"; exon_number "24";
chr16	StringTie	exon	67946438	67946633	1000	-	.	gene_id "MSTRG.71884"; transcript_id "MSTRG.71884.6"; exon_number "25";
chr16	StringTie	exon	67946937	67947105	1000	-	.	gene_id "MSTRG.71884"; transcript_id "MSTRG.71884.6"; exon_number "26";
chr16	StringTie	exon	67947331	67947435	1000	-	.	gene_id "MSTRG.71884"; transcript_id "MSTRG.71884.6"; exon_number "27";
chr16	StringTie	exon	67947669	67947788	1000	-	.	gene_id "MSTRG.71884"; transcript_id "MSTRG.71884.6"; exon_number "28";
chr16	StringTie	exon	67948061	67948159	1000	-	.	gene_id "MSTRG.71884"; transcript_id "MSTRG.71884.6"; exon_number "29";
chr16	StringTie	exon	67949800	67949918	1000	-	.	gene_id "MSTRG.71884"; transcript_id "MSTRG.71884.6"; exon_number "30";
chr16	StringTie	exon	67950319	67950493	1000	-	.	gene_id "MSTRG.71884"; transcript_id "MSTRG.71884.6"; exon_number "31";
chr16	StringTie	exon	67950654	67950711	1000	-	.	gene_id "MSTRG.71884"; transcript_id "MSTRG.71884.6"; exon_number "32";
chr16	StringTie	exon	67950962	67951060	1000	-	.	gene_id "MSTRG.71884"; transcript_id "MSTRG.71884.6"; exon_number "33";
chr16	StringTie	exon	67951140	67951304	1000	-	.	gene_id "MSTRG.71884"; transcript_id "MSTRG.71884.6"; exon_number "34";
chr16	StringTie	exon	67951823	67952037	1000	-	.	gene_id "MSTRG.71884"; transcript_id "MSTRG.71884.6"; exon_number "35";
chr16	StringTie	exon	67952184	67952425	1000	-	.	gene_id "MSTRG.71884"; transcript_id "MSTRG.71884.6"; exon_number "36";
chr16	StringTie	exon	67954643	67954773	1000	-	.	gene_id "MSTRG.71884"; transcript_id "MSTRG.71884.6"; exon_number "37";
chr16	StringTie	exon	67957742	67957796	1000	-	.	gene_id "MSTRG.71884"; transcript_id "MSTRG.71884.6"; exon_number "38";
chr16	StringTie	exon	67957898	67958044	1000	-	.	gene_id "MSTRG.71884"; transcript_id "MSTRG.71884.6"; exon_number "39";
chr16	StringTie	exon	67961575	67961706	1000	-	.	gene_id "MSTRG.71884"; transcript_id "MSTRG.71884.6"; exon_number "40";
chr16	StringTie	exon	67963465	67963559	1000	-	.	gene_id "MSTRG.71884"; transcript_id "MSTRG.71884.6"; exon_number "41";
chr16	StringTie	exon	67968439	67968696	1000	-	.	gene_id "MSTRG.71884"; transcript_id "MSTRG.71884.6"; exon_number "42";
chr16	StringTie	transcript	67927648	67968729	1000	-	.	gene_id "MSTRG.71884"; transcript_id "MSTRG.71884.60";
chr16	StringTie	exon	67927648	67929409	1000	-	.	gene_id "MSTRG.71884"; transcript_id "MSTRG.71884.60"; exon_number "1";
chr16	StringTie	exon	67929567	67930095	1000	-	.	gene_id "MSTRG.71884"; transcript_id "MSTRG.71884.60"; exon_number "2";
chr16	StringTie	exon	67930185	67930318	1000	-	.	gene_id "MSTRG.71884"; transcript_id "MSTRG.71884.60"; exon_number "3";
chr16	StringTie	exon	67930408	67930588	1000	-	.	gene_id "MSTRG.71884"; transcript_id "MSTRG.71884.60"; exon_number "4";
chr16	StringTie	exon	67930726	67934671	1000	-	.	gene_id "MSTRG.71884"; transcript_id "MSTRG.71884.60"; exon_number "5";
chr16	StringTie	exon	67934797	67934948	1000	-	.	gene_id "MSTRG.71884"; transcript_id "MSTRG.71884.60"; exon_number "6";
chr16	StringTie	exon	67935420	67935478	1000	-	.	gene_id "MSTRG.71884"; transcript_id "MSTRG.71884.60"; exon_number "7";
chr16	StringTie	exon	67935582	67935697	1000	-	.	gene_id "MSTRG.71884"; transcript_id "MSTRG.71884.60"; exon_number "8";
chr16	StringTie	exon	67935963	67936103	1000	-	.	gene_id "MSTRG.71884"; transcript_id "MSTRG.71884.60"; exon_number "9";
chr16	StringTie	exon	67936215	67936312	1000	-	.	gene_id "MSTRG.71884"; transcript_id "MSTRG.71884.60"; exon_number "10";
chr16	StringTie	exon	67936398	67936485	1000	-	.	gene_id "MSTRG.71884"; transcript_id "MSTRG.71884.60"; exon_number "11";
chr16	StringTie	exon	67936694	67937007	1000	-	.	gene_id "MSTRG.71884"; transcript_id "MSTRG.71884.60"; exon_number "12";
chr16	StringTie	exon	67939886	67940478	1000	-	.	gene_id "MSTRG.71884"; transcript_id "MSTRG.71884.60"; exon_number "13";
chr16	StringTie	exon	67940737	67940831	1000	-	.	gene_id "MSTRG.71884"; transcript_id "MSTRG.71884.60"; exon_number "14";
chr16	StringTie	exon	67942363	67942587	1000	-	.	gene_id "MSTRG.71884"; transcript_id "MSTRG.71884.60"; exon_number "15";
chr16	StringTie	exon	67942671	67942766	1000	-	.	gene_id "MSTRG.71884"; transcript_id "MSTRG.71884.60"; exon_number "16";
chr16	StringTie	exon	67942861	67942976	1000	-	.	gene_id "MSTRG.71884"; transcript_id "MSTRG.71884.60"; exon_number "17";
chr16	StringTie	exon	67943056	67944931	1000	-	.	gene_id "MSTRG.71884"; transcript_id "MSTRG.71884.60"; exon_number "18";
chr16	StringTie	exon	67945087	67945220	1000	-	.	gene_id "MSTRG.71884"; transcript_id "MSTRG.71884.60"; exon_number "19";
chr16	StringTie	exon	67945369	67945553	1000	-	.	gene_id "MSTRG.71884"; transcript_id "MSTRG.71884.60"; exon_number "20";
chr16	StringTie	exon	67945764	67945871	1000	-	.	gene_id "MSTRG.71884"; transcript_id "MSTRG.71884.60"; exon_number "21";
chr16	StringTie	exon	67945951	67946082	1000	-	.	gene_id "MSTRG.71884"; transcript_id "MSTRG.71884.60"; exon_number "22";
chr16	StringTie	exon	67946171	67946340	1000	-	.	gene_id "MSTRG.71884"; transcript_id "MSTRG.71884.60"; exon_number "23";
chr16	StringTie	exon	67946438	67946633	1000	-	.	gene_id "MSTRG.71884"; transcript_id "MSTRG.71884.60"; exon_number "24";
chr16	StringTie	exon	67946937	67947105	1000	-	.	gene_id "MSTRG.71884"; transcript_id "MSTRG.71884.60"; exon_number "25";
chr16	StringTie	exon	67947331	67947435	1000	-	.	gene_id "MSTRG.71884"; transcript_id "MSTRG.71884.60"; exon_number "26";
chr16	StringTie	exon	67947669	67947788	1000	-	.	gene_id "MSTRG.71884"; transcript_id "MSTRG.71884.60"; exon_number "27";
chr16	StringTie	exon	67948061	67948159	1000	-	.	gene_id "MSTRG.71884"; transcript_id "MSTRG.71884.60"; exon_number "28";
chr16	StringTie	exon	67949800	67949918	1000	-	.	gene_id "MSTRG.71884"; transcript_id "MSTRG.71884.60"; exon_number "29";
chr16	StringTie	exon	67950319	67950493	1000	-	.	gene_id "MSTRG.71884"; transcript_id "MSTRG.71884.60"; exon_number "30";
chr16	StringTie	exon	67950654	67950711	1000	-	.	gene_id "MSTRG.71884"; transcript_id "MSTRG.71884.60"; exon_number "31";
chr16	StringTie	exon	67950962	67951060	1000	-	.	gene_id "MSTRG.71884"; transcript_id "MSTRG.71884.60"; exon_number "32";
chr16	StringTie	exon	67951140	67951304	1000	-	.	gene_id "MSTRG.71884"; transcript_id "MSTRG.71884.60"; exon_number "33";
chr16	StringTie	exon	67951823	67952037	1000	-	.	gene_id "MSTRG.71884"; transcript_id "MSTRG.71884.60"; exon_number "34";
chr16	StringTie	exon	67952184	67952425	1000	-	.	gene_id "MSTRG.71884"; transcript_id "MSTRG.71884.60"; exon_number "35";
chr16	StringTie	exon	67954643	67954773	1000	-	.	gene_id "MSTRG.71884"; transcript_id "MSTRG.71884.60"; exon_number "36";
chr16	StringTie	exon	67957742	67957796	1000	-	.	gene_id "MSTRG.71884"; transcript_id "MSTRG.71884.60"; exon_number "37";
chr16	StringTie	exon	67957898	67958044	1000	-	.	gene_id "MSTRG.71884"; transcript_id "MSTRG.71884.60"; exon_number "38";
chr16	StringTie	exon	67961575	67961706	1000	-	.	gene_id "MSTRG.71884"; transcript_id "MSTRG.71884.60"; exon_number "39";
chr16	StringTie	exon	67963465	67963559	1000	-	.	gene_id "MSTRG.71884"; transcript_id "MSTRG.71884.60"; exon_number "40";
chr16	StringTie	exon	67968439	67968729	1000	-	.	gene_id "MSTRG.71884"; transcript_id "MSTRG.71884.60"; exon_number "41";
chr16	StringTie	transcript	67927657	67968697	1000	-	.	gene_id "MSTRG.71884"; transcript_id "MSTRG.71884.61";
chr16	StringTie	exon	67927657	67930095	1000	-	.	gene_id "MSTRG.71884"; transcript_id "MSTRG.71884.61"; exon_number "1";
chr16	StringTie	exon	67930185	67930318	1000	-	.	gene_id "MSTRG.71884"; transcript_id "MSTRG.71884.61"; exon_number "2";
chr16	StringTie	exon	67930408	67930588	1000	-	.	gene_id "MSTRG.71884"; transcript_id "MSTRG.71884.61"; exon_number "3";
chr16	StringTie	exon	67930726	67934671	1000	-	.	gene_id "MSTRG.71884"; transcript_id "MSTRG.71884.61"; exon_number "4";
chr16	StringTie	exon	67934797	67934948	1000	-	.	gene_id "MSTRG.71884"; transcript_id "MSTRG.71884.61"; exon_number "5";
chr16	StringTie	exon	67935296	67935697	1000	-	.	gene_id "MSTRG.71884"; transcript_id "MSTRG.71884.61"; exon_number "6";
chr16	StringTie	exon	67935963	67936103	1000	-	.	gene_id "MSTRG.71884"; transcript_id "MSTRG.71884.61"; exon_number "7";
chr16	StringTie	exon	67936215	67936312	1000	-	.	gene_id "MSTRG.71884"; transcript_id "MSTRG.71884.61"; exon_number "8";
chr16	StringTie	exon	67936398	67936485	1000	-	.	gene_id "MSTRG.71884"; transcript_id "MSTRG.71884.61"; exon_number "9";
chr16	StringTie	exon	67936694	67937007	1000	-	.	gene_id "MSTRG.71884"; transcript_id "MSTRG.71884.61"; exon_number "10";
chr16	StringTie	exon	67939886	67942587	1000	-	.	gene_id "MSTRG.71884"; transcript_id "MSTRG.71884.61"; exon_number "11";
chr16	StringTie	exon	67942671	67942766	1000	-	.	gene_id "MSTRG.71884"; transcript_id "MSTRG.71884.61"; exon_number "12";
chr16	StringTie	exon	67942861	67942976	1000	-	.	gene_id "MSTRG.71884"; transcript_id "MSTRG.71884.61"; exon_number "13";
chr16	StringTie	exon	67943056	67943212	1000	-	.	gene_id "MSTRG.71884"; transcript_id "MSTRG.71884.61"; exon_number "14";
chr16	StringTie	exon	67943948	67944931	1000	-	.	gene_id "MSTRG.71884"; transcript_id "MSTRG.71884.61"; exon_number "15";
chr16	StringTie	exon	67945087	67945220	1000	-	.	gene_id "MSTRG.71884"; transcript_id "MSTRG.71884.61"; exon_number "16";
chr16	StringTie	exon	67945369	67945553	1000	-	.	gene_id "MSTRG.71884"; transcript_id "MSTRG.71884.61"; exon_number "17";
chr16	StringTie	exon	67945764	67945871	1000	-	.	gene_id "MSTRG.71884"; transcript_id "MSTRG.71884.61"; exon_number "18";
chr16	StringTie	exon	67945951	67946082	1000	-	.	gene_id "MSTRG.71884"; transcript_id "MSTRG.71884.61"; exon_number "19";
chr16	StringTie	exon	67946171	67946340	1000	-	.	gene_id "MSTRG.71884"; transcript_id "MSTRG.71884.61"; exon_number "20";
chr16	StringTie	exon	67946438	67946633	1000	-	.	gene_id "MSTRG.71884"; transcript_id "MSTRG.71884.61"; exon_number "21";
chr16	StringTie	exon	67946937	67947105	1000	-	.	gene_id "MSTRG.71884"; transcript_id "MSTRG.71884.61"; exon_number "22";
chr16	StringTie	exon	67947331	67947435	1000	-	.	gene_id "MSTRG.71884"; transcript_id "MSTRG.71884.61"; exon_number "23";
chr16	StringTie	exon	67947669	67947788	1000	-	.	gene_id "MSTRG.71884"; transcript_id "MSTRG.71884.61"; exon_number "24";
chr16	StringTie	exon	67948061	67948159	1000	-	.	gene_id "MSTRG.71884"; transcript_id "MSTRG.71884.61"; exon_number "25";
chr16	StringTie	exon	67949800	67949918	1000	-	.	gene_id "MSTRG.71884"; transcript_id "MSTRG.71884.61"; exon_number "26";
chr16	StringTie	exon	67950319	67950493	1000	-	.	gene_id "MSTRG.71884"; transcript_id "MSTRG.71884.61"; exon_number "27";
chr16	StringTie	exon	67950654	67950711	1000	-	.	gene_id "MSTRG.71884"; transcript_id "MSTRG.71884.61"; exon_number "28";
chr16	StringTie	exon	67950962	67951060	1000	-	.	gene_id "MSTRG.71884"; transcript_id "MSTRG.71884.61"; exon_number "29";
chr16	StringTie	exon	67951140	67951304	1000	-	.	gene_id "MSTRG.71884"; transcript_id "MSTRG.71884.61"; exon_number "30";
chr16	StringTie	exon	67951823	67952037	1000	-	.	gene_id "MSTRG.71884"; transcript_id "MSTRG.71884.61"; exon_number "31";
chr16	StringTie	exon	67952184	67952425	1000	-	.	gene_id "MSTRG.71884"; transcript_id "MSTRG.71884.61"; exon_number "32";
chr16	StringTie	exon	67954643	67954773	1000	-	.	gene_id "MSTRG.71884"; transcript_id "MSTRG.71884.61"; exon_number "33";
chr16	StringTie	exon	67957742	67957796	1000	-	.	gene_id "MSTRG.71884"; transcript_id "MSTRG.71884.61"; exon_number "34";
chr16	StringTie	exon	67957898	67958044	1000	-	.	gene_id "MSTRG.71884"; transcript_id "MSTRG.71884.61"; exon_number "35";
chr16	StringTie	exon	67961575	67961706	1000	-	.	gene_id "MSTRG.71884"; transcript_id "MSTRG.71884.61"; exon_number "36";
chr16	StringTie	exon	67963465	67963559	1000	-	.	gene_id "MSTRG.71884"; transcript_id "MSTRG.71884.61"; exon_number "37";
chr16	StringTie	exon	67968439	67968697	1000	-	.	gene_id "MSTRG.71884"; transcript_id "MSTRG.71884.61"; exon_number "38";
chr16	StringTie	transcript	67927670	67964065	1000	-	.	gene_id "MSTRG.71884"; transcript_id "MSTRG.71884.62";
chr16	StringTie	exon	67927670	67930095	1000	-	.	gene_id "MSTRG.71884"; transcript_id "MSTRG.71884.62"; exon_number "1";
chr16	StringTie	exon	67930185	67930318	1000	-	.	gene_id "MSTRG.71884"; transcript_id "MSTRG.71884.62"; exon_number "2";
chr16	StringTie	exon	67930408	67930588	1000	-	.	gene_id "MSTRG.71884"; transcript_id "MSTRG.71884.62"; exon_number "3";
chr16	StringTie	exon	67930726	67930807	1000	-	.	gene_id "MSTRG.71884"; transcript_id "MSTRG.71884.62"; exon_number "4";
chr16	StringTie	exon	67930920	67930999	1000	-	.	gene_id "MSTRG.71884"; transcript_id "MSTRG.71884.62"; exon_number "5";
chr16	StringTie	exon	67931098	67931201	1000	-	.	gene_id "MSTRG.71884"; transcript_id "MSTRG.71884.62"; exon_number "6";
chr16	StringTie	exon	67931801	67934671	1000	-	.	gene_id "MSTRG.71884"; transcript_id "MSTRG.71884.62"; exon_number "7";
chr16	StringTie	exon	67934797	67934948	1000	-	.	gene_id "MSTRG.71884"; transcript_id "MSTRG.71884.62"; exon_number "8";
chr16	StringTie	exon	67935420	67935478	1000	-	.	gene_id "MSTRG.71884"; transcript_id "MSTRG.71884.62"; exon_number "9";
chr16	StringTie	exon	67935582	67935697	1000	-	.	gene_id "MSTRG.71884"; transcript_id "MSTRG.71884.62"; exon_number "10";
chr16	StringTie	exon	67935963	67936103	1000	-	.	gene_id "MSTRG.71884"; transcript_id "MSTRG.71884.62"; exon_number "11";
chr16	StringTie	exon	67936215	67936312	1000	-	.	gene_id "MSTRG.71884"; transcript_id "MSTRG.71884.62"; exon_number "12";
chr16	StringTie	exon	67936398	67936485	1000	-	.	gene_id "MSTRG.71884"; transcript_id "MSTRG.71884.62"; exon_number "13";
chr16	StringTie	exon	67936694	67937007	1000	-	.	gene_id "MSTRG.71884"; transcript_id "MSTRG.71884.62"; exon_number "14";
chr16	StringTie	exon	67939886	67940478	1000	-	.	gene_id "MSTRG.71884"; transcript_id "MSTRG.71884.62"; exon_number "15";
chr16	StringTie	exon	67941513	67942042	1000	-	.	gene_id "MSTRG.71884"; transcript_id "MSTRG.71884.62"; exon_number "16";
chr16	StringTie	exon	67942363	67942587	1000	-	.	gene_id "MSTRG.71884"; transcript_id "MSTRG.71884.62"; exon_number "17";
chr16	StringTie	exon	67942671	67942766	1000	-	.	gene_id "MSTRG.71884"; transcript_id "MSTRG.71884.62"; exon_number "18";
chr16	StringTie	exon	67942861	67942976	1000	-	.	gene_id "MSTRG.71884"; transcript_id "MSTRG.71884.62"; exon_number "19";
chr16	StringTie	exon	67943056	67944931	1000	-	.	gene_id "MSTRG.71884"; transcript_id "MSTRG.71884.62"; exon_number "20";
chr16	StringTie	exon	67945087	67945220	1000	-	.	gene_id "MSTRG.71884"; transcript_id "MSTRG.71884.62"; exon_number "21";
chr16	StringTie	exon	67945369	67945553	1000	-	.	gene_id "MSTRG.71884"; transcript_id "MSTRG.71884.62"; exon_number "22";
chr16	StringTie	exon	67945764	67945871	1000	-	.	gene_id "MSTRG.71884"; transcript_id "MSTRG.71884.62"; exon_number "23";
chr16	StringTie	exon	67945951	67946082	1000	-	.	gene_id "MSTRG.71884"; transcript_id "MSTRG.71884.62"; exon_number "24";
chr16	StringTie	exon	67946171	67946340	1000	-	.	gene_id "MSTRG.71884"; transcript_id "MSTRG.71884.62"; exon_number "25";
chr16	StringTie	exon	67946438	67946633	1000	-	.	gene_id "MSTRG.71884"; transcript_id "MSTRG.71884.62"; exon_number "26";
chr16	StringTie	exon	67946937	67947105	1000	-	.	gene_id "MSTRG.71884"; transcript_id "MSTRG.71884.62"; exon_number "27";
chr16	StringTie	exon	67947331	67947435	1000	-	.	gene_id "MSTRG.71884"; transcript_id "MSTRG.71884.62"; exon_number "28";
chr16	StringTie	exon	67947669	67947788	1000	-	.	gene_id "MSTRG.71884"; transcript_id "MSTRG.71884.62"; exon_number "29";
chr16	StringTie	exon	67948061	67948159	1000	-	.	gene_id "MSTRG.71884"; transcript_id "MSTRG.71884.62"; exon_number "30";
chr16	StringTie	exon	67949800	67949918	1000	-	.	gene_id "MSTRG.71884"; transcript_id "MSTRG.71884.62"; exon_number "31";
chr16	StringTie	exon	67950319	67950493	1000	-	.	gene_id "MSTRG.71884"; transcript_id "MSTRG.71884.62"; exon_number "32";
chr16	StringTie	exon	67950654	67950711	1000	-	.	gene_id "MSTRG.71884"; transcript_id "MSTRG.71884.62"; exon_number "33";
chr16	StringTie	exon	67950962	67951060	1000	-	.	gene_id "MSTRG.71884"; transcript_id "MSTRG.71884.62"; exon_number "34";
chr16	StringTie	exon	67951140	67951304	1000	-	.	gene_id "MSTRG.71884"; transcript_id "MSTRG.71884.62"; exon_number "35";
chr16	StringTie	exon	67951823	67952037	1000	-	.	gene_id "MSTRG.71884"; transcript_id "MSTRG.71884.62"; exon_number "36";
chr16	StringTie	exon	67952184	67952425	1000	-	.	gene_id "MSTRG.71884"; transcript_id "MSTRG.71884.62"; exon_number "37";
chr16	StringTie	exon	67954643	67954773	1000	-	.	gene_id "MSTRG.71884"; transcript_id "MSTRG.71884.62"; exon_number "38";
chr16	StringTie	exon	67957742	67957796	1000	-	.	gene_id "MSTRG.71884"; transcript_id "MSTRG.71884.62"; exon_number "39";
chr16	StringTie	exon	67957898	67958044	1000	-	.	gene_id "MSTRG.71884"; transcript_id "MSTRG.71884.62"; exon_number "40";
chr16	StringTie	exon	67961575	67961706	1000	-	.	gene_id "MSTRG.71884"; transcript_id "MSTRG.71884.62"; exon_number "41";
chr16	StringTie	exon	67963465	67963559	1000	-	.	gene_id "MSTRG.71884"; transcript_id "MSTRG.71884.62"; exon_number "42";
chr16	StringTie	exon	67963931	67964065	1000	-	.	gene_id "MSTRG.71884"; transcript_id "MSTRG.71884.62"; exon_number "43";
chr16	StringTie	transcript	67927682	67968732	1000	-	.	gene_id "MSTRG.71884"; transcript_id "MSTRG.71884.63";
chr16	StringTie	exon	67927682	67930318	1000	-	.	gene_id "MSTRG.71884"; transcript_id "MSTRG.71884.63"; exon_number "1";
chr16	StringTie	exon	67930408	67930588	1000	-	.	gene_id "MSTRG.71884"; transcript_id "MSTRG.71884.63"; exon_number "2";
chr16	StringTie	exon	67930726	67930807	1000	-	.	gene_id "MSTRG.71884"; transcript_id "MSTRG.71884.63"; exon_number "3";
chr16	StringTie	exon	67930920	67930999	1000	-	.	gene_id "MSTRG.71884"; transcript_id "MSTRG.71884.63"; exon_number "4";
chr16	StringTie	exon	67931098	67934671	1000	-	.	gene_id "MSTRG.71884"; transcript_id "MSTRG.71884.63"; exon_number "5";
chr16	StringTie	exon	67934797	67934948	1000	-	.	gene_id "MSTRG.71884"; transcript_id "MSTRG.71884.63"; exon_number "6";
chr16	StringTie	exon	67935420	67935478	1000	-	.	gene_id "MSTRG.71884"; transcript_id "MSTRG.71884.63"; exon_number "7";
chr16	StringTie	exon	67935582	67935697	1000	-	.	gene_id "MSTRG.71884"; transcript_id "MSTRG.71884.63"; exon_number "8";
chr16	StringTie	exon	67935963	67936103	1000	-	.	gene_id "MSTRG.71884"; transcript_id "MSTRG.71884.63"; exon_number "9";
chr16	StringTie	exon	67936215	67936312	1000	-	.	gene_id "MSTRG.71884"; transcript_id "MSTRG.71884.63"; exon_number "10";
chr16	StringTie	exon	67936398	67936485	1000	-	.	gene_id "MSTRG.71884"; transcript_id "MSTRG.71884.63"; exon_number "11";
chr16	StringTie	exon	67936694	67937007	1000	-	.	gene_id "MSTRG.71884"; transcript_id "MSTRG.71884.63"; exon_number "12";
chr16	StringTie	exon	67939886	67940478	1000	-	.	gene_id "MSTRG.71884"; transcript_id "MSTRG.71884.63"; exon_number "13";
chr16	StringTie	exon	67942363	67942587	1000	-	.	gene_id "MSTRG.71884"; transcript_id "MSTRG.71884.63"; exon_number "14";
chr16	StringTie	exon	67942671	67942766	1000	-	.	gene_id "MSTRG.71884"; transcript_id "MSTRG.71884.63"; exon_number "15";
chr16	StringTie	exon	67942861	67942976	1000	-	.	gene_id "MSTRG.71884"; transcript_id "MSTRG.71884.63"; exon_number "16";
chr16	StringTie	exon	67943056	67943212	1000	-	.	gene_id "MSTRG.71884"; transcript_id "MSTRG.71884.63"; exon_number "17";
chr16	StringTie	exon	67943948	67944931	1000	-	.	gene_id "MSTRG.71884"; transcript_id "MSTRG.71884.63"; exon_number "18";
chr16	StringTie	exon	67945087	67945220	1000	-	.	gene_id "MSTRG.71884"; transcript_id "MSTRG.71884.63"; exon_number "19";
chr16	StringTie	exon	67945369	67945553	1000	-	.	gene_id "MSTRG.71884"; transcript_id "MSTRG.71884.63"; exon_number "20";
chr16	StringTie	exon	67945764	67945871	1000	-	.	gene_id "MSTRG.71884"; transcript_id "MSTRG.71884.63"; exon_number "21";
chr16	StringTie	exon	67945951	67946082	1000	-	.	gene_id "MSTRG.71884"; transcript_id "MSTRG.71884.63"; exon_number "22";
chr16	StringTie	exon	67946171	67946340	1000	-	.	gene_id "MSTRG.71884"; transcript_id "MSTRG.71884.63"; exon_number "23";
chr16	StringTie	exon	67946438	67946633	1000	-	.	gene_id "MSTRG.71884"; transcript_id "MSTRG.71884.63"; exon_number "24";
chr16	StringTie	exon	67946937	67947105	1000	-	.	gene_id "MSTRG.71884"; transcript_id "MSTRG.71884.63"; exon_number "25";
chr16	StringTie	exon	67947331	67947435	1000	-	.	gene_id "MSTRG.71884"; transcript_id "MSTRG.71884.63"; exon_number "26";
chr16	StringTie	exon	67947669	67947788	1000	-	.	gene_id "MSTRG.71884"; transcript_id "MSTRG.71884.63"; exon_number "27";
chr16	StringTie	exon	67948061	67948159	1000	-	.	gene_id "MSTRG.71884"; transcript_id "MSTRG.71884.63"; exon_number "28";
chr16	StringTie	exon	67949800	67949918	1000	-	.	gene_id "MSTRG.71884"; transcript_id "MSTRG.71884.63"; exon_number "29";
chr16	StringTie	exon	67950319	67950493	1000	-	.	gene_id "MSTRG.71884"; transcript_id "MSTRG.71884.63"; exon_number "30";
chr16	StringTie	exon	67950654	67950711	1000	-	.	gene_id "MSTRG.71884"; transcript_id "MSTRG.71884.63"; exon_number "31";
chr16	StringTie	exon	67950962	67951060	1000	-	.	gene_id "MSTRG.71884"; transcript_id "MSTRG.71884.63"; exon_number "32";
chr16	StringTie	exon	67951140	67951304	1000	-	.	gene_id "MSTRG.71884"; transcript_id "MSTRG.71884.63"; exon_number "33";
chr16	StringTie	exon	67951823	67952037	1000	-	.	gene_id "MSTRG.71884"; transcript_id "MSTRG.71884.63"; exon_number "34";
chr16	StringTie	exon	67952184	67952425	1000	-	.	gene_id "MSTRG.71884"; transcript_id "MSTRG.71884.63"; exon_number "35";
chr16	StringTie	exon	67954643	67954773	1000	-	.	gene_id "MSTRG.71884"; transcript_id "MSTRG.71884.63"; exon_number "36";
chr16	StringTie	exon	67957742	67957796	1000	-	.	gene_id "MSTRG.71884"; transcript_id "MSTRG.71884.63"; exon_number "37";
chr16	StringTie	exon	67957898	67958044	1000	-	.	gene_id "MSTRG.71884"; transcript_id "MSTRG.71884.63"; exon_number "38";
chr16	StringTie	exon	67961575	67961706	1000	-	.	gene_id "MSTRG.71884"; transcript_id "MSTRG.71884.63"; exon_number "39";
chr16	StringTie	exon	67963465	67963559	1000	-	.	gene_id "MSTRG.71884"; transcript_id "MSTRG.71884.63"; exon_number "40";
chr16	StringTie	exon	67968439	67968732	1000	-	.	gene_id "MSTRG.71884"; transcript_id "MSTRG.71884.63"; exon_number "41";
chr16	StringTie	transcript	67929570	67968643	1000	-	.	gene_id "MSTRG.71884"; transcript_id "MSTRG.71884.64";
chr16	StringTie	exon	67929570	67930095	1000	-	.	gene_id "MSTRG.71884"; transcript_id "MSTRG.71884.64"; exon_number "1";
chr16	StringTie	exon	67930185	67930318	1000	-	.	gene_id "MSTRG.71884"; transcript_id "MSTRG.71884.64"; exon_number "2";
chr16	StringTie	exon	67930408	67930588	1000	-	.	gene_id "MSTRG.71884"; transcript_id "MSTRG.71884.64"; exon_number "3";
chr16	StringTie	exon	67930726	67930807	1000	-	.	gene_id "MSTRG.71884"; transcript_id "MSTRG.71884.64"; exon_number "4";
chr16	StringTie	exon	67930920	67930999	1000	-	.	gene_id "MSTRG.71884"; transcript_id "MSTRG.71884.64"; exon_number "5";
chr16	StringTie	exon	67931098	67931201	1000	-	.	gene_id "MSTRG.71884"; transcript_id "MSTRG.71884.64"; exon_number "6";
chr16	StringTie	exon	67931801	67934671	1000	-	.	gene_id "MSTRG.71884"; transcript_id "MSTRG.71884.64"; exon_number "7";
chr16	StringTie	exon	67934797	67934948	1000	-	.	gene_id "MSTRG.71884"; transcript_id "MSTRG.71884.64"; exon_number "8";
chr16	StringTie	exon	67935420	67935478	1000	-	.	gene_id "MSTRG.71884"; transcript_id "MSTRG.71884.64"; exon_number "9";
chr16	StringTie	exon	67935582	67935697	1000	-	.	gene_id "MSTRG.71884"; transcript_id "MSTRG.71884.64"; exon_number "10";
chr16	StringTie	exon	67935963	67936103	1000	-	.	gene_id "MSTRG.71884"; transcript_id "MSTRG.71884.64"; exon_number "11";
chr16	StringTie	exon	67936215	67936312	1000	-	.	gene_id "MSTRG.71884"; transcript_id "MSTRG.71884.64"; exon_number "12";
chr16	StringTie	exon	67936398	67936485	1000	-	.	gene_id "MSTRG.71884"; transcript_id "MSTRG.71884.64"; exon_number "13";
chr16	StringTie	exon	67936694	67940478	1000	-	.	gene_id "MSTRG.71884"; transcript_id "MSTRG.71884.64"; exon_number "14";
chr16	StringTie	exon	67942363	67942587	1000	-	.	gene_id "MSTRG.71884"; transcript_id "MSTRG.71884.64"; exon_number "15";
chr16	StringTie	exon	67942671	67942766	1000	-	.	gene_id "MSTRG.71884"; transcript_id "MSTRG.71884.64"; exon_number "16";
chr16	StringTie	exon	67942861	67942976	1000	-	.	gene_id "MSTRG.71884"; transcript_id "MSTRG.71884.64"; exon_number "17";
chr16	StringTie	exon	67943056	67944931	1000	-	.	gene_id "MSTRG.71884"; transcript_id "MSTRG.71884.64"; exon_number "18";
chr16	StringTie	exon	67945087	67945220	1000	-	.	gene_id "MSTRG.71884"; transcript_id "MSTRG.71884.64"; exon_number "19";
chr16	StringTie	exon	67945369	67945553	1000	-	.	gene_id "MSTRG.71884"; transcript_id "MSTRG.71884.64"; exon_number "20";
chr16	StringTie	exon	67945764	67945871	1000	-	.	gene_id "MSTRG.71884"; transcript_id "MSTRG.71884.64"; exon_number "21";
chr16	StringTie	exon	67945951	67946082	1000	-	.	gene_id "MSTRG.71884"; transcript_id "MSTRG.71884.64"; exon_number "22";
chr16	StringTie	exon	67946171	67946340	1000	-	.	gene_id "MSTRG.71884"; transcript_id "MSTRG.71884.64"; exon_number "23";
chr16	StringTie	exon	67946438	67946633	1000	-	.	gene_id "MSTRG.71884"; transcript_id "MSTRG.71884.64"; exon_number "24";
chr16	StringTie	exon	67946937	67947105	1000	-	.	gene_id "MSTRG.71884"; transcript_id "MSTRG.71884.64"; exon_number "25";
chr16	StringTie	exon	67947331	67947435	1000	-	.	gene_id "MSTRG.71884"; transcript_id "MSTRG.71884.64"; exon_number "26";
chr16	StringTie	exon	67947669	67947788	1000	-	.	gene_id "MSTRG.71884"; transcript_id "MSTRG.71884.64"; exon_number "27";
chr16	StringTie	exon	67948061	67948159	1000	-	.	gene_id "MSTRG.71884"; transcript_id "MSTRG.71884.64"; exon_number "28";
chr16	StringTie	exon	67949800	67949918	1000	-	.	gene_id "MSTRG.71884"; transcript_id "MSTRG.71884.64"; exon_number "29";
chr16	StringTie	exon	67950319	67950493	1000	-	.	gene_id "MSTRG.71884"; transcript_id "MSTRG.71884.64"; exon_number "30";
chr16	StringTie	exon	67950654	67950711	1000	-	.	gene_id "MSTRG.71884"; transcript_id "MSTRG.71884.64"; exon_number "31";
chr16	StringTie	exon	67950962	67951060	1000	-	.	gene_id "MSTRG.71884"; transcript_id "MSTRG.71884.64"; exon_number "32";
chr16	StringTie	exon	67951140	67951304	1000	-	.	gene_id "MSTRG.71884"; transcript_id "MSTRG.71884.64"; exon_number "33";
chr16	StringTie	exon	67951823	67952037	1000	-	.	gene_id "MSTRG.71884"; transcript_id "MSTRG.71884.64"; exon_number "34";
chr16	StringTie	exon	67952184	67952425	1000	-	.	gene_id "MSTRG.71884"; transcript_id "MSTRG.71884.64"; exon_number "35";
chr16	StringTie	exon	67954643	67954773	1000	-	.	gene_id "MSTRG.71884"; transcript_id "MSTRG.71884.64"; exon_number "36";
chr16	StringTie	exon	67957742	67957796	1000	-	.	gene_id "MSTRG.71884"; transcript_id "MSTRG.71884.64"; exon_number "37";
chr16	StringTie	exon	67957898	67958044	1000	-	.	gene_id "MSTRG.71884"; transcript_id "MSTRG.71884.64"; exon_number "38";
chr16	StringTie	exon	67961575	67961706	1000	-	.	gene_id "MSTRG.71884"; transcript_id "MSTRG.71884.64"; exon_number "39";
chr16	StringTie	exon	67963465	67963559	1000	-	.	gene_id "MSTRG.71884"; transcript_id "MSTRG.71884.64"; exon_number "40";
chr16	StringTie	exon	67968439	67968643	1000	-	.	gene_id "MSTRG.71884"; transcript_id "MSTRG.71884.64"; exon_number "41";
chr16	StringTie	transcript	67929570	67968696	1000	-	.	gene_id "MSTRG.71884"; transcript_id "MSTRG.71884.65";
chr16	StringTie	exon	67929570	67930095	1000	-	.	gene_id "MSTRG.71884"; transcript_id "MSTRG.71884.65"; exon_number "1";
chr16	StringTie	exon	67930185	67930318	1000	-	.	gene_id "MSTRG.71884"; transcript_id "MSTRG.71884.65"; exon_number "2";
chr16	StringTie	exon	67930408	67930588	1000	-	.	gene_id "MSTRG.71884"; transcript_id "MSTRG.71884.65"; exon_number "3";
chr16	StringTie	exon	67930726	67930807	1000	-	.	gene_id "MSTRG.71884"; transcript_id "MSTRG.71884.65"; exon_number "4";
chr16	StringTie	exon	67930920	67930999	1000	-	.	gene_id "MSTRG.71884"; transcript_id "MSTRG.71884.65"; exon_number "5";
chr16	StringTie	exon	67931098	67931201	1000	-	.	gene_id "MSTRG.71884"; transcript_id "MSTRG.71884.65"; exon_number "6";
chr16	StringTie	exon	67931801	67934671	1000	-	.	gene_id "MSTRG.71884"; transcript_id "MSTRG.71884.65"; exon_number "7";
chr16	StringTie	exon	67934797	67934948	1000	-	.	gene_id "MSTRG.71884"; transcript_id "MSTRG.71884.65"; exon_number "8";
chr16	StringTie	exon	67935420	67935478	1000	-	.	gene_id "MSTRG.71884"; transcript_id "MSTRG.71884.65"; exon_number "9";
chr16	StringTie	exon	67935582	67935697	1000	-	.	gene_id "MSTRG.71884"; transcript_id "MSTRG.71884.65"; exon_number "10";
chr16	StringTie	exon	67935963	67936103	1000	-	.	gene_id "MSTRG.71884"; transcript_id "MSTRG.71884.65"; exon_number "11";
chr16	StringTie	exon	67936215	67936312	1000	-	.	gene_id "MSTRG.71884"; transcript_id "MSTRG.71884.65"; exon_number "12";
chr16	StringTie	exon	67936398	67936485	1000	-	.	gene_id "MSTRG.71884"; transcript_id "MSTRG.71884.65"; exon_number "13";
chr16	StringTie	exon	67936694	67937007	1000	-	.	gene_id "MSTRG.71884"; transcript_id "MSTRG.71884.65"; exon_number "14";
chr16	StringTie	exon	67937090	67942587	1000	-	.	gene_id "MSTRG.71884"; transcript_id "MSTRG.71884.65"; exon_number "15";
chr16	StringTie	exon	67942671	67942766	1000	-	.	gene_id "MSTRG.71884"; transcript_id "MSTRG.71884.65"; exon_number "16";
chr16	StringTie	exon	67942861	67942976	1000	-	.	gene_id "MSTRG.71884"; transcript_id "MSTRG.71884.65"; exon_number "17";
chr16	StringTie	exon	67943056	67944931	1000	-	.	gene_id "MSTRG.71884"; transcript_id "MSTRG.71884.65"; exon_number "18";
chr16	StringTie	exon	67945087	67945220	1000	-	.	gene_id "MSTRG.71884"; transcript_id "MSTRG.71884.65"; exon_number "19";
chr16	StringTie	exon	67945369	67945553	1000	-	.	gene_id "MSTRG.71884"; transcript_id "MSTRG.71884.65"; exon_number "20";
chr16	StringTie	exon	67945764	67945871	1000	-	.	gene_id "MSTRG.71884"; transcript_id "MSTRG.71884.65"; exon_number "21";
chr16	StringTie	exon	67945951	67946082	1000	-	.	gene_id "MSTRG.71884"; transcript_id "MSTRG.71884.65"; exon_number "22";
chr16	StringTie	exon	67946171	67946340	1000	-	.	gene_id "MSTRG.71884"; transcript_id "MSTRG.71884.65"; exon_number "23";
chr16	StringTie	exon	67946438	67946633	1000	-	.	gene_id "MSTRG.71884"; transcript_id "MSTRG.71884.65"; exon_number "24";
chr16	StringTie	exon	67946937	67947105	1000	-	.	gene_id "MSTRG.71884"; transcript_id "MSTRG.71884.65"; exon_number "25";
chr16	StringTie	exon	67947331	67947435	1000	-	.	gene_id "MSTRG.71884"; transcript_id "MSTRG.71884.65"; exon_number "26";
chr16	StringTie	exon	67947669	67947788	1000	-	.	gene_id "MSTRG.71884"; transcript_id "MSTRG.71884.65"; exon_number "27";
chr16	StringTie	exon	67948061	67948159	1000	-	.	gene_id "MSTRG.71884"; transcript_id "MSTRG.71884.65"; exon_number "28";
chr16	StringTie	exon	67949800	67949918	1000	-	.	gene_id "MSTRG.71884"; transcript_id "MSTRG.71884.65"; exon_number "29";
chr16	StringTie	exon	67950319	67950493	1000	-	.	gene_id "MSTRG.71884"; transcript_id "MSTRG.71884.65"; exon_number "30";
chr16	StringTie	exon	67950654	67950711	1000	-	.	gene_id "MSTRG.71884"; transcript_id "MSTRG.71884.65"; exon_number "31";
chr16	StringTie	exon	67950962	67951060	1000	-	.	gene_id "MSTRG.71884"; transcript_id "MSTRG.71884.65"; exon_number "32";
chr16	StringTie	exon	67951140	67951304	1000	-	.	gene_id "MSTRG.71884"; transcript_id "MSTRG.71884.65"; exon_number "33";
chr16	StringTie	exon	67951823	67952037	1000	-	.	gene_id "MSTRG.71884"; transcript_id "MSTRG.71884.65"; exon_number "34";
chr16	StringTie	exon	67952184	67952425	1000	-	.	gene_id "MSTRG.71884"; transcript_id "MSTRG.71884.65"; exon_number "35";
chr16	StringTie	exon	67954104	67954219	1000	-	.	gene_id "MSTRG.71884"; transcript_id "MSTRG.71884.65"; exon_number "36";
chr16	StringTie	exon	67954643	67954773	1000	-	.	gene_id "MSTRG.71884"; transcript_id "MSTRG.71884.65"; exon_number "37";
chr16	StringTie	exon	67957742	67957796	1000	-	.	gene_id "MSTRG.71884"; transcript_id "MSTRG.71884.65"; exon_number "38";
chr16	StringTie	exon	67957898	67958044	1000	-	.	gene_id "MSTRG.71884"; transcript_id "MSTRG.71884.65"; exon_number "39";
chr16	StringTie	exon	67961575	67961706	1000	-	.	gene_id "MSTRG.71884"; transcript_id "MSTRG.71884.65"; exon_number "40";
chr16	StringTie	exon	67963465	67963559	1000	-	.	gene_id "MSTRG.71884"; transcript_id "MSTRG.71884.65"; exon_number "41";
chr16	StringTie	exon	67968439	67968696	1000	-	.	gene_id "MSTRG.71884"; transcript_id "MSTRG.71884.65"; exon_number "42";
chr16	StringTie	transcript	67929579	67968714	1000	-	.	gene_id "MSTRG.71884"; transcript_id "MSTRG.71884.67";
chr16	StringTie	exon	67929579	67930095	1000	-	.	gene_id "MSTRG.71884"; transcript_id "MSTRG.71884.67"; exon_number "1";
chr16	StringTie	exon	67930185	67930318	1000	-	.	gene_id "MSTRG.71884"; transcript_id "MSTRG.71884.67"; exon_number "2";
chr16	StringTie	exon	67930408	67930588	1000	-	.	gene_id "MSTRG.71884"; transcript_id "MSTRG.71884.67"; exon_number "3";
chr16	StringTie	exon	67930726	67930807	1000	-	.	gene_id "MSTRG.71884"; transcript_id "MSTRG.71884.67"; exon_number "4";
chr16	StringTie	exon	67930920	67934671	1000	-	.	gene_id "MSTRG.71884"; transcript_id "MSTRG.71884.67"; exon_number "5";
chr16	StringTie	exon	67934797	67934948	1000	-	.	gene_id "MSTRG.71884"; transcript_id "MSTRG.71884.67"; exon_number "6";
chr16	StringTie	exon	67935420	67935455	1000	-	.	gene_id "MSTRG.71884"; transcript_id "MSTRG.71884.67"; exon_number "7";
chr16	StringTie	exon	67935980	67936103	1000	-	.	gene_id "MSTRG.71884"; transcript_id "MSTRG.71884.67"; exon_number "8";
chr16	StringTie	exon	67936215	67936312	1000	-	.	gene_id "MSTRG.71884"; transcript_id "MSTRG.71884.67"; exon_number "9";
chr16	StringTie	exon	67936398	67936485	1000	-	.	gene_id "MSTRG.71884"; transcript_id "MSTRG.71884.67"; exon_number "10";
chr16	StringTie	exon	67936694	67937007	1000	-	.	gene_id "MSTRG.71884"; transcript_id "MSTRG.71884.67"; exon_number "11";
chr16	StringTie	exon	67939886	67940478	1000	-	.	gene_id "MSTRG.71884"; transcript_id "MSTRG.71884.67"; exon_number "12";
chr16	StringTie	exon	67940737	67940831	1000	-	.	gene_id "MSTRG.71884"; transcript_id "MSTRG.71884.67"; exon_number "13";
chr16	StringTie	exon	67942363	67942587	1000	-	.	gene_id "MSTRG.71884"; transcript_id "MSTRG.71884.67"; exon_number "14";
chr16	StringTie	exon	67942671	67942766	1000	-	.	gene_id "MSTRG.71884"; transcript_id "MSTRG.71884.67"; exon_number "15";
chr16	StringTie	exon	67942861	67942976	1000	-	.	gene_id "MSTRG.71884"; transcript_id "MSTRG.71884.67"; exon_number "16";
chr16	StringTie	exon	67943056	67943212	1000	-	.	gene_id "MSTRG.71884"; transcript_id "MSTRG.71884.67"; exon_number "17";
chr16	StringTie	exon	67943948	67944931	1000	-	.	gene_id "MSTRG.71884"; transcript_id "MSTRG.71884.67"; exon_number "18";
chr16	StringTie	exon	67945087	67945220	1000	-	.	gene_id "MSTRG.71884"; transcript_id "MSTRG.71884.67"; exon_number "19";
chr16	StringTie	exon	67945369	67945553	1000	-	.	gene_id "MSTRG.71884"; transcript_id "MSTRG.71884.67"; exon_number "20";
chr16	StringTie	exon	67945764	67945871	1000	-	.	gene_id "MSTRG.71884"; transcript_id "MSTRG.71884.67"; exon_number "21";
chr16	StringTie	exon	67945951	67946082	1000	-	.	gene_id "MSTRG.71884"; transcript_id "MSTRG.71884.67"; exon_number "22";
chr16	StringTie	exon	67946171	67946340	1000	-	.	gene_id "MSTRG.71884"; transcript_id "MSTRG.71884.67"; exon_number "23";
chr16	StringTie	exon	67946438	67946633	1000	-	.	gene_id "MSTRG.71884"; transcript_id "MSTRG.71884.67"; exon_number "24";
chr16	StringTie	exon	67946937	67947105	1000	-	.	gene_id "MSTRG.71884"; transcript_id "MSTRG.71884.67"; exon_number "25";
chr16	StringTie	exon	67947331	67947435	1000	-	.	gene_id "MSTRG.71884"; transcript_id "MSTRG.71884.67"; exon_number "26";
chr16	StringTie	exon	67947669	67947788	1000	-	.	gene_id "MSTRG.71884"; transcript_id "MSTRG.71884.67"; exon_number "27";
chr16	StringTie	exon	67948061	67948159	1000	-	.	gene_id "MSTRG.71884"; transcript_id "MSTRG.71884.67"; exon_number "28";
chr16	StringTie	exon	67949800	67949918	1000	-	.	gene_id "MSTRG.71884"; transcript_id "MSTRG.71884.67"; exon_number "29";
chr16	StringTie	exon	67950319	67950493	1000	-	.	gene_id "MSTRG.71884"; transcript_id "MSTRG.71884.67"; exon_number "30";
chr16	StringTie	exon	67950654	67950711	1000	-	.	gene_id "MSTRG.71884"; transcript_id "MSTRG.71884.67"; exon_number "31";
chr16	StringTie	exon	67950962	67951060	1000	-	.	gene_id "MSTRG.71884"; transcript_id "MSTRG.71884.67"; exon_number "32";
chr16	StringTie	exon	67951140	67951304	1000	-	.	gene_id "MSTRG.71884"; transcript_id "MSTRG.71884.67"; exon_number "33";
chr16	StringTie	exon	67951823	67952037	1000	-	.	gene_id "MSTRG.71884"; transcript_id "MSTRG.71884.67"; exon_number "34";
chr16	StringTie	exon	67952184	67952425	1000	-	.	gene_id "MSTRG.71884"; transcript_id "MSTRG.71884.67"; exon_number "35";
chr16	StringTie	exon	67954643	67954773	1000	-	.	gene_id "MSTRG.71884"; transcript_id "MSTRG.71884.67"; exon_number "36";
chr16	StringTie	exon	67957742	67957796	1000	-	.	gene_id "MSTRG.71884"; transcript_id "MSTRG.71884.67"; exon_number "37";
chr16	StringTie	exon	67957898	67958044	1000	-	.	gene_id "MSTRG.71884"; transcript_id "MSTRG.71884.67"; exon_number "38";
chr16	StringTie	exon	67961575	67961706	1000	-	.	gene_id "MSTRG.71884"; transcript_id "MSTRG.71884.67"; exon_number "39";
chr16	StringTie	exon	67963465	67963559	1000	-	.	gene_id "MSTRG.71884"; transcript_id "MSTRG.71884.67"; exon_number "40";
chr16	StringTie	exon	67968439	67968714	1000	-	.	gene_id "MSTRG.71884"; transcript_id "MSTRG.71884.67"; exon_number "41";
chr16	StringTie	transcript	67927335	67967256	1000	-	.	gene_id "MSTRG.71884"; transcript_id "MSTRG.71884.7";
chr16	StringTie	exon	67927335	67927369	1000	-	.	gene_id "MSTRG.71884"; transcript_id "MSTRG.71884.7"; exon_number "1";
chr16	StringTie	exon	67927648	67930095	1000	-	.	gene_id "MSTRG.71884"; transcript_id "MSTRG.71884.7"; exon_number "2";
chr16	StringTie	exon	67930185	67930318	1000	-	.	gene_id "MSTRG.71884"; transcript_id "MSTRG.71884.7"; exon_number "3";
chr16	StringTie	exon	67930408	67930588	1000	-	.	gene_id "MSTRG.71884"; transcript_id "MSTRG.71884.7"; exon_number "4";
chr16	StringTie	exon	67930726	67930807	1000	-	.	gene_id "MSTRG.71884"; transcript_id "MSTRG.71884.7"; exon_number "5";
chr16	StringTie	exon	67930920	67934671	1000	-	.	gene_id "MSTRG.71884"; transcript_id "MSTRG.71884.7"; exon_number "6";
chr16	StringTie	exon	67934797	67934948	1000	-	.	gene_id "MSTRG.71884"; transcript_id "MSTRG.71884.7"; exon_number "7";
chr16	StringTie	exon	67935420	67935478	1000	-	.	gene_id "MSTRG.71884"; transcript_id "MSTRG.71884.7"; exon_number "8";
chr16	StringTie	exon	67935582	67935697	1000	-	.	gene_id "MSTRG.71884"; transcript_id "MSTRG.71884.7"; exon_number "9";
chr16	StringTie	exon	67935963	67936103	1000	-	.	gene_id "MSTRG.71884"; transcript_id "MSTRG.71884.7"; exon_number "10";
chr16	StringTie	exon	67936215	67936312	1000	-	.	gene_id "MSTRG.71884"; transcript_id "MSTRG.71884.7"; exon_number "11";
chr16	StringTie	exon	67936398	67936485	1000	-	.	gene_id "MSTRG.71884"; transcript_id "MSTRG.71884.7"; exon_number "12";
chr16	StringTie	exon	67936694	67940478	1000	-	.	gene_id "MSTRG.71884"; transcript_id "MSTRG.71884.7"; exon_number "13";
chr16	StringTie	exon	67942363	67942587	1000	-	.	gene_id "MSTRG.71884"; transcript_id "MSTRG.71884.7"; exon_number "14";
chr16	StringTie	exon	67942671	67942766	1000	-	.	gene_id "MSTRG.71884"; transcript_id "MSTRG.71884.7"; exon_number "15";
chr16	StringTie	exon	67942861	67942976	1000	-	.	gene_id "MSTRG.71884"; transcript_id "MSTRG.71884.7"; exon_number "16";
chr16	StringTie	exon	67943056	67944931	1000	-	.	gene_id "MSTRG.71884"; transcript_id "MSTRG.71884.7"; exon_number "17";
chr16	StringTie	exon	67945087	67945220	1000	-	.	gene_id "MSTRG.71884"; transcript_id "MSTRG.71884.7"; exon_number "18";
chr16	StringTie	exon	67945369	67945553	1000	-	.	gene_id "MSTRG.71884"; transcript_id "MSTRG.71884.7"; exon_number "19";
chr16	StringTie	exon	67945764	67945871	1000	-	.	gene_id "MSTRG.71884"; transcript_id "MSTRG.71884.7"; exon_number "20";
chr16	StringTie	exon	67945951	67946082	1000	-	.	gene_id "MSTRG.71884"; transcript_id "MSTRG.71884.7"; exon_number "21";
chr16	StringTie	exon	67946171	67946340	1000	-	.	gene_id "MSTRG.71884"; transcript_id "MSTRG.71884.7"; exon_number "22";
chr16	StringTie	exon	67946438	67946633	1000	-	.	gene_id "MSTRG.71884"; transcript_id "MSTRG.71884.7"; exon_number "23";
chr16	StringTie	exon	67946937	67947105	1000	-	.	gene_id "MSTRG.71884"; transcript_id "MSTRG.71884.7"; exon_number "24";
chr16	StringTie	exon	67947331	67947435	1000	-	.	gene_id "MSTRG.71884"; transcript_id "MSTRG.71884.7"; exon_number "25";
chr16	StringTie	exon	67947669	67947788	1000	-	.	gene_id "MSTRG.71884"; transcript_id "MSTRG.71884.7"; exon_number "26";
chr16	StringTie	exon	67948061	67948159	1000	-	.	gene_id "MSTRG.71884"; transcript_id "MSTRG.71884.7"; exon_number "27";
chr16	StringTie	exon	67949800	67949918	1000	-	.	gene_id "MSTRG.71884"; transcript_id "MSTRG.71884.7"; exon_number "28";
chr16	StringTie	exon	67950319	67950493	1000	-	.	gene_id "MSTRG.71884"; transcript_id "MSTRG.71884.7"; exon_number "29";
chr16	StringTie	exon	67950654	67950711	1000	-	.	gene_id "MSTRG.71884"; transcript_id "MSTRG.71884.7"; exon_number "30";
chr16	StringTie	exon	67950962	67951060	1000	-	.	gene_id "MSTRG.71884"; transcript_id "MSTRG.71884.7"; exon_number "31";
chr16	StringTie	exon	67951140	67951304	1000	-	.	gene_id "MSTRG.71884"; transcript_id "MSTRG.71884.7"; exon_number "32";
chr16	StringTie	exon	67951823	67952037	1000	-	.	gene_id "MSTRG.71884"; transcript_id "MSTRG.71884.7"; exon_number "33";
chr16	StringTie	exon	67952184	67952425	1000	-	.	gene_id "MSTRG.71884"; transcript_id "MSTRG.71884.7"; exon_number "34";
chr16	StringTie	exon	67954643	67954773	1000	-	.	gene_id "MSTRG.71884"; transcript_id "MSTRG.71884.7"; exon_number "35";
chr16	StringTie	exon	67957742	67957796	1000	-	.	gene_id "MSTRG.71884"; transcript_id "MSTRG.71884.7"; exon_number "36";
chr16	StringTie	exon	67957898	67958044	1000	-	.	gene_id "MSTRG.71884"; transcript_id "MSTRG.71884.7"; exon_number "37";
chr16	StringTie	exon	67961575	67961706	1000	-	.	gene_id "MSTRG.71884"; transcript_id "MSTRG.71884.7"; exon_number "38";
chr16	StringTie	exon	67963465	67963559	1000	-	.	gene_id "MSTRG.71884"; transcript_id "MSTRG.71884.7"; exon_number "39";
chr16	StringTie	exon	67966753	67967256	1000	-	.	gene_id "MSTRG.71884"; transcript_id "MSTRG.71884.7"; exon_number "40";
chr16	StringTie	transcript	67929717	67968635	1000	-	.	gene_id "MSTRG.71884"; transcript_id "MSTRG.71884.70";
chr16	StringTie	exon	67929717	67930588	1000	-	.	gene_id "MSTRG.71884"; transcript_id "MSTRG.71884.70"; exon_number "1";
chr16	StringTie	exon	67930726	67934671	1000	-	.	gene_id "MSTRG.71884"; transcript_id "MSTRG.71884.70"; exon_number "2";
chr16	StringTie	exon	67934797	67934948	1000	-	.	gene_id "MSTRG.71884"; transcript_id "MSTRG.71884.70"; exon_number "3";
chr16	StringTie	exon	67935420	67935478	1000	-	.	gene_id "MSTRG.71884"; transcript_id "MSTRG.71884.70"; exon_number "4";
chr16	StringTie	exon	67935582	67935697	1000	-	.	gene_id "MSTRG.71884"; transcript_id "MSTRG.71884.70"; exon_number "5";
chr16	StringTie	exon	67935963	67936103	1000	-	.	gene_id "MSTRG.71884"; transcript_id "MSTRG.71884.70"; exon_number "6";
chr16	StringTie	exon	67936215	67936312	1000	-	.	gene_id "MSTRG.71884"; transcript_id "MSTRG.71884.70"; exon_number "7";
chr16	StringTie	exon	67936398	67936485	1000	-	.	gene_id "MSTRG.71884"; transcript_id "MSTRG.71884.70"; exon_number "8";
chr16	StringTie	exon	67936694	67937007	1000	-	.	gene_id "MSTRG.71884"; transcript_id "MSTRG.71884.70"; exon_number "9";
chr16	StringTie	exon	67937090	67942582	1000	-	.	gene_id "MSTRG.71884"; transcript_id "MSTRG.71884.70"; exon_number "10";
chr16	StringTie	exon	67942671	67942766	1000	-	.	gene_id "MSTRG.71884"; transcript_id "MSTRG.71884.70"; exon_number "11";
chr16	StringTie	exon	67942861	67942976	1000	-	.	gene_id "MSTRG.71884"; transcript_id "MSTRG.71884.70"; exon_number "12";
chr16	StringTie	exon	67943056	67944931	1000	-	.	gene_id "MSTRG.71884"; transcript_id "MSTRG.71884.70"; exon_number "13";
chr16	StringTie	exon	67945087	67945220	1000	-	.	gene_id "MSTRG.71884"; transcript_id "MSTRG.71884.70"; exon_number "14";
chr16	StringTie	exon	67945369	67945553	1000	-	.	gene_id "MSTRG.71884"; transcript_id "MSTRG.71884.70"; exon_number "15";
chr16	StringTie	exon	67945764	67945871	1000	-	.	gene_id "MSTRG.71884"; transcript_id "MSTRG.71884.70"; exon_number "16";
chr16	StringTie	exon	67945951	67946082	1000	-	.	gene_id "MSTRG.71884"; transcript_id "MSTRG.71884.70"; exon_number "17";
chr16	StringTie	exon	67946171	67946340	1000	-	.	gene_id "MSTRG.71884"; transcript_id "MSTRG.71884.70"; exon_number "18";
chr16	StringTie	exon	67946438	67946633	1000	-	.	gene_id "MSTRG.71884"; transcript_id "MSTRG.71884.70"; exon_number "19";
chr16	StringTie	exon	67946937	67947105	1000	-	.	gene_id "MSTRG.71884"; transcript_id "MSTRG.71884.70"; exon_number "20";
chr16	StringTie	exon	67947331	67947435	1000	-	.	gene_id "MSTRG.71884"; transcript_id "MSTRG.71884.70"; exon_number "21";
chr16	StringTie	exon	67947669	67947788	1000	-	.	gene_id "MSTRG.71884"; transcript_id "MSTRG.71884.70"; exon_number "22";
chr16	StringTie	exon	67948061	67948159	1000	-	.	gene_id "MSTRG.71884"; transcript_id "MSTRG.71884.70"; exon_number "23";
chr16	StringTie	exon	67949800	67949918	1000	-	.	gene_id "MSTRG.71884"; transcript_id "MSTRG.71884.70"; exon_number "24";
chr16	StringTie	exon	67950319	67950493	1000	-	.	gene_id "MSTRG.71884"; transcript_id "MSTRG.71884.70"; exon_number "25";
chr16	StringTie	exon	67950654	67950711	1000	-	.	gene_id "MSTRG.71884"; transcript_id "MSTRG.71884.70"; exon_number "26";
chr16	StringTie	exon	67950962	67951060	1000	-	.	gene_id "MSTRG.71884"; transcript_id "MSTRG.71884.70"; exon_number "27";
chr16	StringTie	exon	67951140	67951304	1000	-	.	gene_id "MSTRG.71884"; transcript_id "MSTRG.71884.70"; exon_number "28";
chr16	StringTie	exon	67951823	67952037	1000	-	.	gene_id "MSTRG.71884"; transcript_id "MSTRG.71884.70"; exon_number "29";
chr16	StringTie	exon	67952184	67952425	1000	-	.	gene_id "MSTRG.71884"; transcript_id "MSTRG.71884.70"; exon_number "30";
chr16	StringTie	exon	67954104	67954219	1000	-	.	gene_id "MSTRG.71884"; transcript_id "MSTRG.71884.70"; exon_number "31";
chr16	StringTie	exon	67954643	67954773	1000	-	.	gene_id "MSTRG.71884"; transcript_id "MSTRG.71884.70"; exon_number "32";
chr16	StringTie	exon	67957742	67957796	1000	-	.	gene_id "MSTRG.71884"; transcript_id "MSTRG.71884.70"; exon_number "33";
chr16	StringTie	exon	67957898	67958044	1000	-	.	gene_id "MSTRG.71884"; transcript_id "MSTRG.71884.70"; exon_number "34";
chr16	StringTie	exon	67961575	67961706	1000	-	.	gene_id "MSTRG.71884"; transcript_id "MSTRG.71884.70"; exon_number "35";
chr16	StringTie	exon	67963465	67963559	1000	-	.	gene_id "MSTRG.71884"; transcript_id "MSTRG.71884.70"; exon_number "36";
chr16	StringTie	exon	67968439	67968635	1000	-	.	gene_id "MSTRG.71884"; transcript_id "MSTRG.71884.70"; exon_number "37";
chr16	StringTie	transcript	67929722	67936889	1000	-	.	gene_id "MSTRG.71884"; transcript_id "MSTRG.71884.71";
chr16	StringTie	exon	67929722	67930095	1000	-	.	gene_id "MSTRG.71884"; transcript_id "MSTRG.71884.71"; exon_number "1";
chr16	StringTie	exon	67930185	67930318	1000	-	.	gene_id "MSTRG.71884"; transcript_id "MSTRG.71884.71"; exon_number "2";
chr16	StringTie	exon	67930408	67930588	1000	-	.	gene_id "MSTRG.71884"; transcript_id "MSTRG.71884.71"; exon_number "3";
chr16	StringTie	exon	67930726	67934671	1000	-	.	gene_id "MSTRG.71884"; transcript_id "MSTRG.71884.71"; exon_number "4";
chr16	StringTie	exon	67934797	67934948	1000	-	.	gene_id "MSTRG.71884"; transcript_id "MSTRG.71884.71"; exon_number "5";
chr16	StringTie	exon	67935420	67935478	1000	-	.	gene_id "MSTRG.71884"; transcript_id "MSTRG.71884.71"; exon_number "6";
chr16	StringTie	exon	67935582	67935690	1000	-	.	gene_id "MSTRG.71884"; transcript_id "MSTRG.71884.71"; exon_number "7";
chr16	StringTie	exon	67935963	67936103	1000	-	.	gene_id "MSTRG.71884"; transcript_id "MSTRG.71884.71"; exon_number "8";
chr16	StringTie	exon	67936215	67936312	1000	-	.	gene_id "MSTRG.71884"; transcript_id "MSTRG.71884.71"; exon_number "9";
chr16	StringTie	exon	67936398	67936485	1000	-	.	gene_id "MSTRG.71884"; transcript_id "MSTRG.71884.71"; exon_number "10";
chr16	StringTie	exon	67936694	67936889	1000	-	.	gene_id "MSTRG.71884"; transcript_id "MSTRG.71884.71"; exon_number "11";
chr16	StringTie	transcript	67929827	67968635	1000	-	.	gene_id "MSTRG.71884"; transcript_id "MSTRG.71884.72";
chr16	StringTie	exon	67929827	67930588	1000	-	.	gene_id "MSTRG.71884"; transcript_id "MSTRG.71884.72"; exon_number "1";
chr16	StringTie	exon	67930726	67934671	1000	-	.	gene_id "MSTRG.71884"; transcript_id "MSTRG.71884.72"; exon_number "2";
chr16	StringTie	exon	67934797	67934948	1000	-	.	gene_id "MSTRG.71884"; transcript_id "MSTRG.71884.72"; exon_number "3";
chr16	StringTie	exon	67935420	67935478	1000	-	.	gene_id "MSTRG.71884"; transcript_id "MSTRG.71884.72"; exon_number "4";
chr16	StringTie	exon	67935582	67935697	1000	-	.	gene_id "MSTRG.71884"; transcript_id "MSTRG.71884.72"; exon_number "5";
chr16	StringTie	exon	67935963	67936103	1000	-	.	gene_id "MSTRG.71884"; transcript_id "MSTRG.71884.72"; exon_number "6";
chr16	StringTie	exon	67936215	67936312	1000	-	.	gene_id "MSTRG.71884"; transcript_id "MSTRG.71884.72"; exon_number "7";
chr16	StringTie	exon	67936398	67936485	1000	-	.	gene_id "MSTRG.71884"; transcript_id "MSTRG.71884.72"; exon_number "8";
chr16	StringTie	exon	67936694	67937007	1000	-	.	gene_id "MSTRG.71884"; transcript_id "MSTRG.71884.72"; exon_number "9";
chr16	StringTie	exon	67939886	67940478	1000	-	.	gene_id "MSTRG.71884"; transcript_id "MSTRG.71884.72"; exon_number "10";
chr16	StringTie	exon	67940737	67940831	1000	-	.	gene_id "MSTRG.71884"; transcript_id "MSTRG.71884.72"; exon_number "11";
chr16	StringTie	exon	67942363	67942587	1000	-	.	gene_id "MSTRG.71884"; transcript_id "MSTRG.71884.72"; exon_number "12";
chr16	StringTie	exon	67942671	67942766	1000	-	.	gene_id "MSTRG.71884"; transcript_id "MSTRG.71884.72"; exon_number "13";
chr16	StringTie	exon	67942861	67942976	1000	-	.	gene_id "MSTRG.71884"; transcript_id "MSTRG.71884.72"; exon_number "14";
chr16	StringTie	exon	67943056	67943212	1000	-	.	gene_id "MSTRG.71884"; transcript_id "MSTRG.71884.72"; exon_number "15";
chr16	StringTie	exon	67943948	67944931	1000	-	.	gene_id "MSTRG.71884"; transcript_id "MSTRG.71884.72"; exon_number "16";
chr16	StringTie	exon	67945087	67945220	1000	-	.	gene_id "MSTRG.71884"; transcript_id "MSTRG.71884.72"; exon_number "17";
chr16	StringTie	exon	67945369	67945553	1000	-	.	gene_id "MSTRG.71884"; transcript_id "MSTRG.71884.72"; exon_number "18";
chr16	StringTie	exon	67945764	67945871	1000	-	.	gene_id "MSTRG.71884"; transcript_id "MSTRG.71884.72"; exon_number "19";
chr16	StringTie	exon	67945951	67946082	1000	-	.	gene_id "MSTRG.71884"; transcript_id "MSTRG.71884.72"; exon_number "20";
chr16	StringTie	exon	67946171	67946340	1000	-	.	gene_id "MSTRG.71884"; transcript_id "MSTRG.71884.72"; exon_number "21";
chr16	StringTie	exon	67946438	67946633	1000	-	.	gene_id "MSTRG.71884"; transcript_id "MSTRG.71884.72"; exon_number "22";
chr16	StringTie	exon	67946937	67947105	1000	-	.	gene_id "MSTRG.71884"; transcript_id "MSTRG.71884.72"; exon_number "23";
chr16	StringTie	exon	67947331	67947435	1000	-	.	gene_id "MSTRG.71884"; transcript_id "MSTRG.71884.72"; exon_number "24";
chr16	StringTie	exon	67947669	67947788	1000	-	.	gene_id "MSTRG.71884"; transcript_id "MSTRG.71884.72"; exon_number "25";
chr16	StringTie	exon	67948061	67948159	1000	-	.	gene_id "MSTRG.71884"; transcript_id "MSTRG.71884.72"; exon_number "26";
chr16	StringTie	exon	67949800	67949918	1000	-	.	gene_id "MSTRG.71884"; transcript_id "MSTRG.71884.72"; exon_number "27";
chr16	StringTie	exon	67950319	67950493	1000	-	.	gene_id "MSTRG.71884"; transcript_id "MSTRG.71884.72"; exon_number "28";
chr16	StringTie	exon	67950654	67950711	1000	-	.	gene_id "MSTRG.71884"; transcript_id "MSTRG.71884.72"; exon_number "29";
chr16	StringTie	exon	67950962	67951060	1000	-	.	gene_id "MSTRG.71884"; transcript_id "MSTRG.71884.72"; exon_number "30";
chr16	StringTie	exon	67951140	67951304	1000	-	.	gene_id "MSTRG.71884"; transcript_id "MSTRG.71884.72"; exon_number "31";
chr16	StringTie	exon	67951823	67952037	1000	-	.	gene_id "MSTRG.71884"; transcript_id "MSTRG.71884.72"; exon_number "32";
chr16	StringTie	exon	67952184	67952425	1000	-	.	gene_id "MSTRG.71884"; transcript_id "MSTRG.71884.72"; exon_number "33";
chr16	StringTie	exon	67954048	67954219	1000	-	.	gene_id "MSTRG.71884"; transcript_id "MSTRG.71884.72"; exon_number "34";
chr16	StringTie	exon	67954643	67954773	1000	-	.	gene_id "MSTRG.71884"; transcript_id "MSTRG.71884.72"; exon_number "35";
chr16	StringTie	exon	67957742	67957796	1000	-	.	gene_id "MSTRG.71884"; transcript_id "MSTRG.71884.72"; exon_number "36";
chr16	StringTie	exon	67957898	67958044	1000	-	.	gene_id "MSTRG.71884"; transcript_id "MSTRG.71884.72"; exon_number "37";
chr16	StringTie	exon	67961575	67961706	1000	-	.	gene_id "MSTRG.71884"; transcript_id "MSTRG.71884.72"; exon_number "38";
chr16	StringTie	exon	67963465	67963559	1000	-	.	gene_id "MSTRG.71884"; transcript_id "MSTRG.71884.72"; exon_number "39";
chr16	StringTie	exon	67968439	67968635	1000	-	.	gene_id "MSTRG.71884"; transcript_id "MSTRG.71884.72"; exon_number "40";
chr16	StringTie	transcript	67929898	67936850	1000	-	.	gene_id "MSTRG.71884"; transcript_id "MSTRG.71884.73";
chr16	StringTie	exon	67929898	67930095	1000	-	.	gene_id "MSTRG.71884"; transcript_id "MSTRG.71884.73"; exon_number "1";
chr16	StringTie	exon	67930185	67930318	1000	-	.	gene_id "MSTRG.71884"; transcript_id "MSTRG.71884.73"; exon_number "2";
chr16	StringTie	exon	67930408	67930588	1000	-	.	gene_id "MSTRG.71884"; transcript_id "MSTRG.71884.73"; exon_number "3";
chr16	StringTie	exon	67930726	67930807	1000	-	.	gene_id "MSTRG.71884"; transcript_id "MSTRG.71884.73"; exon_number "4";
chr16	StringTie	exon	67930920	67934671	1000	-	.	gene_id "MSTRG.71884"; transcript_id "MSTRG.71884.73"; exon_number "5";
chr16	StringTie	exon	67934797	67934948	1000	-	.	gene_id "MSTRG.71884"; transcript_id "MSTRG.71884.73"; exon_number "6";
chr16	StringTie	exon	67935420	67935478	1000	-	.	gene_id "MSTRG.71884"; transcript_id "MSTRG.71884.73"; exon_number "7";
chr16	StringTie	exon	67935582	67935697	1000	-	.	gene_id "MSTRG.71884"; transcript_id "MSTRG.71884.73"; exon_number "8";
chr16	StringTie	exon	67935963	67936103	1000	-	.	gene_id "MSTRG.71884"; transcript_id "MSTRG.71884.73"; exon_number "9";
chr16	StringTie	exon	67936215	67936312	1000	-	.	gene_id "MSTRG.71884"; transcript_id "MSTRG.71884.73"; exon_number "10";
chr16	StringTie	exon	67936398	67936484	1000	-	.	gene_id "MSTRG.71884"; transcript_id "MSTRG.71884.73"; exon_number "11";
chr16	StringTie	exon	67936694	67936850	1000	-	.	gene_id "MSTRG.71884"; transcript_id "MSTRG.71884.73"; exon_number "12";
chr16	StringTie	transcript	67930185	67968715	1000	-	.	gene_id "MSTRG.71884"; transcript_id "MSTRG.71884.77";
chr16	StringTie	exon	67930185	67930318	1000	-	.	gene_id "MSTRG.71884"; transcript_id "MSTRG.71884.77"; exon_number "1";
chr16	StringTie	exon	67930408	67930588	1000	-	.	gene_id "MSTRG.71884"; transcript_id "MSTRG.71884.77"; exon_number "2";
chr16	StringTie	exon	67930726	67931201	1000	-	.	gene_id "MSTRG.71884"; transcript_id "MSTRG.71884.77"; exon_number "3";
chr16	StringTie	exon	67931801	67934671	1000	-	.	gene_id "MSTRG.71884"; transcript_id "MSTRG.71884.77"; exon_number "4";
chr16	StringTie	exon	67934797	67934948	1000	-	.	gene_id "MSTRG.71884"; transcript_id "MSTRG.71884.77"; exon_number "5";
chr16	StringTie	exon	67935420	67935478	1000	-	.	gene_id "MSTRG.71884"; transcript_id "MSTRG.71884.77"; exon_number "6";
chr16	StringTie	exon	67935582	67935697	1000	-	.	gene_id "MSTRG.71884"; transcript_id "MSTRG.71884.77"; exon_number "7";
chr16	StringTie	exon	67935963	67936103	1000	-	.	gene_id "MSTRG.71884"; transcript_id "MSTRG.71884.77"; exon_number "8";
chr16	StringTie	exon	67936215	67936312	1000	-	.	gene_id "MSTRG.71884"; transcript_id "MSTRG.71884.77"; exon_number "9";
chr16	StringTie	exon	67936398	67936485	1000	-	.	gene_id "MSTRG.71884"; transcript_id "MSTRG.71884.77"; exon_number "10";
chr16	StringTie	exon	67936694	67937007	1000	-	.	gene_id "MSTRG.71884"; transcript_id "MSTRG.71884.77"; exon_number "11";
chr16	StringTie	exon	67939886	67940478	1000	-	.	gene_id "MSTRG.71884"; transcript_id "MSTRG.71884.77"; exon_number "12";
chr16	StringTie	exon	67940737	67942587	1000	-	.	gene_id "MSTRG.71884"; transcript_id "MSTRG.71884.77"; exon_number "13";
chr16	StringTie	exon	67942671	67942766	1000	-	.	gene_id "MSTRG.71884"; transcript_id "MSTRG.71884.77"; exon_number "14";
chr16	StringTie	exon	67942861	67942976	1000	-	.	gene_id "MSTRG.71884"; transcript_id "MSTRG.71884.77"; exon_number "15";
chr16	StringTie	exon	67943056	67944931	1000	-	.	gene_id "MSTRG.71884"; transcript_id "MSTRG.71884.77"; exon_number "16";
chr16	StringTie	exon	67945087	67945220	1000	-	.	gene_id "MSTRG.71884"; transcript_id "MSTRG.71884.77"; exon_number "17";
chr16	StringTie	exon	67945369	67945553	1000	-	.	gene_id "MSTRG.71884"; transcript_id "MSTRG.71884.77"; exon_number "18";
chr16	StringTie	exon	67945764	67945871	1000	-	.	gene_id "MSTRG.71884"; transcript_id "MSTRG.71884.77"; exon_number "19";
chr16	StringTie	exon	67945951	67946082	1000	-	.	gene_id "MSTRG.71884"; transcript_id "MSTRG.71884.77"; exon_number "20";
chr16	StringTie	exon	67946171	67946340	1000	-	.	gene_id "MSTRG.71884"; transcript_id "MSTRG.71884.77"; exon_number "21";
chr16	StringTie	exon	67946438	67946633	1000	-	.	gene_id "MSTRG.71884"; transcript_id "MSTRG.71884.77"; exon_number "22";
chr16	StringTie	exon	67946937	67947105	1000	-	.	gene_id "MSTRG.71884"; transcript_id "MSTRG.71884.77"; exon_number "23";
chr16	StringTie	exon	67947331	67947435	1000	-	.	gene_id "MSTRG.71884"; transcript_id "MSTRG.71884.77"; exon_number "24";
chr16	StringTie	exon	67947669	67947788	1000	-	.	gene_id "MSTRG.71884"; transcript_id "MSTRG.71884.77"; exon_number "25";
chr16	StringTie	exon	67948061	67948159	1000	-	.	gene_id "MSTRG.71884"; transcript_id "MSTRG.71884.77"; exon_number "26";
chr16	StringTie	exon	67949800	67949918	1000	-	.	gene_id "MSTRG.71884"; transcript_id "MSTRG.71884.77"; exon_number "27";
chr16	StringTie	exon	67950319	67950493	1000	-	.	gene_id "MSTRG.71884"; transcript_id "MSTRG.71884.77"; exon_number "28";
chr16	StringTie	exon	67950654	67950711	1000	-	.	gene_id "MSTRG.71884"; transcript_id "MSTRG.71884.77"; exon_number "29";
chr16	StringTie	exon	67950962	67951060	1000	-	.	gene_id "MSTRG.71884"; transcript_id "MSTRG.71884.77"; exon_number "30";
chr16	StringTie	exon	67951140	67951304	1000	-	.	gene_id "MSTRG.71884"; transcript_id "MSTRG.71884.77"; exon_number "31";
chr16	StringTie	exon	67951823	67952037	1000	-	.	gene_id "MSTRG.71884"; transcript_id "MSTRG.71884.77"; exon_number "32";
chr16	StringTie	exon	67952184	67952425	1000	-	.	gene_id "MSTRG.71884"; transcript_id "MSTRG.71884.77"; exon_number "33";
chr16	StringTie	exon	67954643	67954773	1000	-	.	gene_id "MSTRG.71884"; transcript_id "MSTRG.71884.77"; exon_number "34";
chr16	StringTie	exon	67957742	67957796	1000	-	.	gene_id "MSTRG.71884"; transcript_id "MSTRG.71884.77"; exon_number "35";
chr16	StringTie	exon	67957898	67958044	1000	-	.	gene_id "MSTRG.71884"; transcript_id "MSTRG.71884.77"; exon_number "36";
chr16	StringTie	exon	67961575	67961706	1000	-	.	gene_id "MSTRG.71884"; transcript_id "MSTRG.71884.77"; exon_number "37";
chr16	StringTie	exon	67963465	67963559	1000	-	.	gene_id "MSTRG.71884"; transcript_id "MSTRG.71884.77"; exon_number "38";
chr16	StringTie	exon	67968439	67968715	1000	-	.	gene_id "MSTRG.71884"; transcript_id "MSTRG.71884.77"; exon_number "39";
chr16	StringTie	transcript	67930185	67968724	1000	-	.	gene_id "MSTRG.71884"; transcript_id "MSTRG.71884.78";
chr16	StringTie	exon	67930185	67930318	1000	-	.	gene_id "MSTRG.71884"; transcript_id "MSTRG.71884.78"; exon_number "1";
chr16	StringTie	exon	67930408	67930588	1000	-	.	gene_id "MSTRG.71884"; transcript_id "MSTRG.71884.78"; exon_number "2";
chr16	StringTie	exon	67930726	67934671	1000	-	.	gene_id "MSTRG.71884"; transcript_id "MSTRG.71884.78"; exon_number "3";
chr16	StringTie	exon	67934797	67934948	1000	-	.	gene_id "MSTRG.71884"; transcript_id "MSTRG.71884.78"; exon_number "4";
chr16	StringTie	exon	67935420	67935478	1000	-	.	gene_id "MSTRG.71884"; transcript_id "MSTRG.71884.78"; exon_number "5";
chr16	StringTie	exon	67935582	67935697	1000	-	.	gene_id "MSTRG.71884"; transcript_id "MSTRG.71884.78"; exon_number "6";
chr16	StringTie	exon	67935963	67936103	1000	-	.	gene_id "MSTRG.71884"; transcript_id "MSTRG.71884.78"; exon_number "7";
chr16	StringTie	exon	67936191	67936312	1000	-	.	gene_id "MSTRG.71884"; transcript_id "MSTRG.71884.78"; exon_number "8";
chr16	StringTie	exon	67936398	67936485	1000	-	.	gene_id "MSTRG.71884"; transcript_id "MSTRG.71884.78"; exon_number "9";
chr16	StringTie	exon	67936694	67937007	1000	-	.	gene_id "MSTRG.71884"; transcript_id "MSTRG.71884.78"; exon_number "10";
chr16	StringTie	exon	67939886	67940478	1000	-	.	gene_id "MSTRG.71884"; transcript_id "MSTRG.71884.78"; exon_number "11";
chr16	StringTie	exon	67942363	67942587	1000	-	.	gene_id "MSTRG.71884"; transcript_id "MSTRG.71884.78"; exon_number "12";
chr16	StringTie	exon	67942671	67942766	1000	-	.	gene_id "MSTRG.71884"; transcript_id "MSTRG.71884.78"; exon_number "13";
chr16	StringTie	exon	67942861	67942976	1000	-	.	gene_id "MSTRG.71884"; transcript_id "MSTRG.71884.78"; exon_number "14";
chr16	StringTie	exon	67943056	67944931	1000	-	.	gene_id "MSTRG.71884"; transcript_id "MSTRG.71884.78"; exon_number "15";
chr16	StringTie	exon	67945087	67945220	1000	-	.	gene_id "MSTRG.71884"; transcript_id "MSTRG.71884.78"; exon_number "16";
chr16	StringTie	exon	67945369	67945553	1000	-	.	gene_id "MSTRG.71884"; transcript_id "MSTRG.71884.78"; exon_number "17";
chr16	StringTie	exon	67945764	67945871	1000	-	.	gene_id "MSTRG.71884"; transcript_id "MSTRG.71884.78"; exon_number "18";
chr16	StringTie	exon	67945951	67946082	1000	-	.	gene_id "MSTRG.71884"; transcript_id "MSTRG.71884.78"; exon_number "19";
chr16	StringTie	exon	67946171	67946340	1000	-	.	gene_id "MSTRG.71884"; transcript_id "MSTRG.71884.78"; exon_number "20";
chr16	StringTie	exon	67946438	67946633	1000	-	.	gene_id "MSTRG.71884"; transcript_id "MSTRG.71884.78"; exon_number "21";
chr16	StringTie	exon	67946937	67947105	1000	-	.	gene_id "MSTRG.71884"; transcript_id "MSTRG.71884.78"; exon_number "22";
chr16	StringTie	exon	67947331	67947435	1000	-	.	gene_id "MSTRG.71884"; transcript_id "MSTRG.71884.78"; exon_number "23";
chr16	StringTie	exon	67947669	67947788	1000	-	.	gene_id "MSTRG.71884"; transcript_id "MSTRG.71884.78"; exon_number "24";
chr16	StringTie	exon	67948061	67948159	1000	-	.	gene_id "MSTRG.71884"; transcript_id "MSTRG.71884.78"; exon_number "25";
chr16	StringTie	exon	67949800	67949918	1000	-	.	gene_id "MSTRG.71884"; transcript_id "MSTRG.71884.78"; exon_number "26";
chr16	StringTie	exon	67950319	67950493	1000	-	.	gene_id "MSTRG.71884"; transcript_id "MSTRG.71884.78"; exon_number "27";
chr16	StringTie	exon	67950654	67950711	1000	-	.	gene_id "MSTRG.71884"; transcript_id "MSTRG.71884.78"; exon_number "28";
chr16	StringTie	exon	67950962	67951060	1000	-	.	gene_id "MSTRG.71884"; transcript_id "MSTRG.71884.78"; exon_number "29";
chr16	StringTie	exon	67951140	67951304	1000	-	.	gene_id "MSTRG.71884"; transcript_id "MSTRG.71884.78"; exon_number "30";
chr16	StringTie	exon	67951823	67952037	1000	-	.	gene_id "MSTRG.71884"; transcript_id "MSTRG.71884.78"; exon_number "31";
chr16	StringTie	exon	67952184	67952425	1000	-	.	gene_id "MSTRG.71884"; transcript_id "MSTRG.71884.78"; exon_number "32";
chr16	StringTie	exon	67954643	67954773	1000	-	.	gene_id "MSTRG.71884"; transcript_id "MSTRG.71884.78"; exon_number "33";
chr16	StringTie	exon	67957742	67957796	1000	-	.	gene_id "MSTRG.71884"; transcript_id "MSTRG.71884.78"; exon_number "34";
chr16	StringTie	exon	67957898	67958044	1000	-	.	gene_id "MSTRG.71884"; transcript_id "MSTRG.71884.78"; exon_number "35";
chr16	StringTie	exon	67961575	67961706	1000	-	.	gene_id "MSTRG.71884"; transcript_id "MSTRG.71884.78"; exon_number "36";
chr16	StringTie	exon	67963465	67963559	1000	-	.	gene_id "MSTRG.71884"; transcript_id "MSTRG.71884.78"; exon_number "37";
chr16	StringTie	exon	67968439	67968724	1000	-	.	gene_id "MSTRG.71884"; transcript_id "MSTRG.71884.78"; exon_number "38";
chr16	StringTie	transcript	67930411	67968653	1000	-	.	gene_id "MSTRG.71884"; transcript_id "MSTRG.71884.79";
chr16	StringTie	exon	67930411	67930807	1000	-	.	gene_id "MSTRG.71884"; transcript_id "MSTRG.71884.79"; exon_number "1";
chr16	StringTie	exon	67930920	67931201	1000	-	.	gene_id "MSTRG.71884"; transcript_id "MSTRG.71884.79"; exon_number "2";
chr16	StringTie	exon	67931801	67934671	1000	-	.	gene_id "MSTRG.71884"; transcript_id "MSTRG.71884.79"; exon_number "3";
chr16	StringTie	exon	67934797	67934948	1000	-	.	gene_id "MSTRG.71884"; transcript_id "MSTRG.71884.79"; exon_number "4";
chr16	StringTie	exon	67935420	67935478	1000	-	.	gene_id "MSTRG.71884"; transcript_id "MSTRG.71884.79"; exon_number "5";
chr16	StringTie	exon	67935582	67935697	1000	-	.	gene_id "MSTRG.71884"; transcript_id "MSTRG.71884.79"; exon_number "6";
chr16	StringTie	exon	67935963	67936103	1000	-	.	gene_id "MSTRG.71884"; transcript_id "MSTRG.71884.79"; exon_number "7";
chr16	StringTie	exon	67936215	67936312	1000	-	.	gene_id "MSTRG.71884"; transcript_id "MSTRG.71884.79"; exon_number "8";
chr16	StringTie	exon	67936398	67936485	1000	-	.	gene_id "MSTRG.71884"; transcript_id "MSTRG.71884.79"; exon_number "9";
chr16	StringTie	exon	67936694	67940478	1000	-	.	gene_id "MSTRG.71884"; transcript_id "MSTRG.71884.79"; exon_number "10";
chr16	StringTie	exon	67942363	67942587	1000	-	.	gene_id "MSTRG.71884"; transcript_id "MSTRG.71884.79"; exon_number "11";
chr16	StringTie	exon	67942671	67942766	1000	-	.	gene_id "MSTRG.71884"; transcript_id "MSTRG.71884.79"; exon_number "12";
chr16	StringTie	exon	67942861	67942976	1000	-	.	gene_id "MSTRG.71884"; transcript_id "MSTRG.71884.79"; exon_number "13";
chr16	StringTie	exon	67943056	67944931	1000	-	.	gene_id "MSTRG.71884"; transcript_id "MSTRG.71884.79"; exon_number "14";
chr16	StringTie	exon	67945087	67945220	1000	-	.	gene_id "MSTRG.71884"; transcript_id "MSTRG.71884.79"; exon_number "15";
chr16	StringTie	exon	67945369	67945553	1000	-	.	gene_id "MSTRG.71884"; transcript_id "MSTRG.71884.79"; exon_number "16";
chr16	StringTie	exon	67945764	67945871	1000	-	.	gene_id "MSTRG.71884"; transcript_id "MSTRG.71884.79"; exon_number "17";
chr16	StringTie	exon	67945951	67946082	1000	-	.	gene_id "MSTRG.71884"; transcript_id "MSTRG.71884.79"; exon_number "18";
chr16	StringTie	exon	67946171	67946340	1000	-	.	gene_id "MSTRG.71884"; transcript_id "MSTRG.71884.79"; exon_number "19";
chr16	StringTie	exon	67946438	67946633	1000	-	.	gene_id "MSTRG.71884"; transcript_id "MSTRG.71884.79"; exon_number "20";
chr16	StringTie	exon	67946937	67947105	1000	-	.	gene_id "MSTRG.71884"; transcript_id "MSTRG.71884.79"; exon_number "21";
chr16	StringTie	exon	67947331	67947435	1000	-	.	gene_id "MSTRG.71884"; transcript_id "MSTRG.71884.79"; exon_number "22";
chr16	StringTie	exon	67947669	67947788	1000	-	.	gene_id "MSTRG.71884"; transcript_id "MSTRG.71884.79"; exon_number "23";
chr16	StringTie	exon	67948061	67948159	1000	-	.	gene_id "MSTRG.71884"; transcript_id "MSTRG.71884.79"; exon_number "24";
chr16	StringTie	exon	67949800	67949918	1000	-	.	gene_id "MSTRG.71884"; transcript_id "MSTRG.71884.79"; exon_number "25";
chr16	StringTie	exon	67950319	67950493	1000	-	.	gene_id "MSTRG.71884"; transcript_id "MSTRG.71884.79"; exon_number "26";
chr16	StringTie	exon	67950654	67950711	1000	-	.	gene_id "MSTRG.71884"; transcript_id "MSTRG.71884.79"; exon_number "27";
chr16	StringTie	exon	67950962	67951060	1000	-	.	gene_id "MSTRG.71884"; transcript_id "MSTRG.71884.79"; exon_number "28";
chr16	StringTie	exon	67951140	67951304	1000	-	.	gene_id "MSTRG.71884"; transcript_id "MSTRG.71884.79"; exon_number "29";
chr16	StringTie	exon	67951823	67952037	1000	-	.	gene_id "MSTRG.71884"; transcript_id "MSTRG.71884.79"; exon_number "30";
chr16	StringTie	exon	67952184	67952425	1000	-	.	gene_id "MSTRG.71884"; transcript_id "MSTRG.71884.79"; exon_number "31";
chr16	StringTie	exon	67954104	67954219	1000	-	.	gene_id "MSTRG.71884"; transcript_id "MSTRG.71884.79"; exon_number "32";
chr16	StringTie	exon	67954643	67954773	1000	-	.	gene_id "MSTRG.71884"; transcript_id "MSTRG.71884.79"; exon_number "33";
chr16	StringTie	exon	67957742	67957796	1000	-	.	gene_id "MSTRG.71884"; transcript_id "MSTRG.71884.79"; exon_number "34";
chr16	StringTie	exon	67957898	67958044	1000	-	.	gene_id "MSTRG.71884"; transcript_id "MSTRG.71884.79"; exon_number "35";
chr16	StringTie	exon	67961575	67961706	1000	-	.	gene_id "MSTRG.71884"; transcript_id "MSTRG.71884.79"; exon_number "36";
chr16	StringTie	exon	67963465	67963559	1000	-	.	gene_id "MSTRG.71884"; transcript_id "MSTRG.71884.79"; exon_number "37";
chr16	StringTie	exon	67968439	67968653	1000	-	.	gene_id "MSTRG.71884"; transcript_id "MSTRG.71884.79"; exon_number "38";
chr16	StringTie	transcript	67927471	67968694	1000	-	.	gene_id "MSTRG.71884"; transcript_id "MSTRG.71884.8";
chr16	StringTie	exon	67927471	67930095	1000	-	.	gene_id "MSTRG.71884"; transcript_id "MSTRG.71884.8"; exon_number "1";
chr16	StringTie	exon	67930185	67930318	1000	-	.	gene_id "MSTRG.71884"; transcript_id "MSTRG.71884.8"; exon_number "2";
chr16	StringTie	exon	67930408	67930588	1000	-	.	gene_id "MSTRG.71884"; transcript_id "MSTRG.71884.8"; exon_number "3";
chr16	StringTie	exon	67930726	67934671	1000	-	.	gene_id "MSTRG.71884"; transcript_id "MSTRG.71884.8"; exon_number "4";
chr16	StringTie	exon	67934797	67934948	1000	-	.	gene_id "MSTRG.71884"; transcript_id "MSTRG.71884.8"; exon_number "5";
chr16	StringTie	exon	67935420	67935478	1000	-	.	gene_id "MSTRG.71884"; transcript_id "MSTRG.71884.8"; exon_number "6";
chr16	StringTie	exon	67935582	67935697	1000	-	.	gene_id "MSTRG.71884"; transcript_id "MSTRG.71884.8"; exon_number "7";
chr16	StringTie	exon	67935963	67936103	1000	-	.	gene_id "MSTRG.71884"; transcript_id "MSTRG.71884.8"; exon_number "8";
chr16	StringTie	exon	67936215	67936312	1000	-	.	gene_id "MSTRG.71884"; transcript_id "MSTRG.71884.8"; exon_number "9";
chr16	StringTie	exon	67936398	67936485	1000	-	.	gene_id "MSTRG.71884"; transcript_id "MSTRG.71884.8"; exon_number "10";
chr16	StringTie	exon	67936694	67937007	1000	-	.	gene_id "MSTRG.71884"; transcript_id "MSTRG.71884.8"; exon_number "11";
chr16	StringTie	exon	67942363	67942587	1000	-	.	gene_id "MSTRG.71884"; transcript_id "MSTRG.71884.8"; exon_number "12";
chr16	StringTie	exon	67942671	67942766	1000	-	.	gene_id "MSTRG.71884"; transcript_id "MSTRG.71884.8"; exon_number "13";
chr16	StringTie	exon	67942861	67942976	1000	-	.	gene_id "MSTRG.71884"; transcript_id "MSTRG.71884.8"; exon_number "14";
chr16	StringTie	exon	67943056	67943212	1000	-	.	gene_id "MSTRG.71884"; transcript_id "MSTRG.71884.8"; exon_number "15";
chr16	StringTie	exon	67943948	67944931	1000	-	.	gene_id "MSTRG.71884"; transcript_id "MSTRG.71884.8"; exon_number "16";
chr16	StringTie	exon	67945087	67945220	1000	-	.	gene_id "MSTRG.71884"; transcript_id "MSTRG.71884.8"; exon_number "17";
chr16	StringTie	exon	67945369	67945553	1000	-	.	gene_id "MSTRG.71884"; transcript_id "MSTRG.71884.8"; exon_number "18";
chr16	StringTie	exon	67945764	67945871	1000	-	.	gene_id "MSTRG.71884"; transcript_id "MSTRG.71884.8"; exon_number "19";
chr16	StringTie	exon	67945951	67946082	1000	-	.	gene_id "MSTRG.71884"; transcript_id "MSTRG.71884.8"; exon_number "20";
chr16	StringTie	exon	67946171	67946340	1000	-	.	gene_id "MSTRG.71884"; transcript_id "MSTRG.71884.8"; exon_number "21";
chr16	StringTie	exon	67946438	67946633	1000	-	.	gene_id "MSTRG.71884"; transcript_id "MSTRG.71884.8"; exon_number "22";
chr16	StringTie	exon	67946937	67947105	1000	-	.	gene_id "MSTRG.71884"; transcript_id "MSTRG.71884.8"; exon_number "23";
chr16	StringTie	exon	67947331	67947435	1000	-	.	gene_id "MSTRG.71884"; transcript_id "MSTRG.71884.8"; exon_number "24";
chr16	StringTie	exon	67947669	67947788	1000	-	.	gene_id "MSTRG.71884"; transcript_id "MSTRG.71884.8"; exon_number "25";
chr16	StringTie	exon	67948061	67948159	1000	-	.	gene_id "MSTRG.71884"; transcript_id "MSTRG.71884.8"; exon_number "26";
chr16	StringTie	exon	67949800	67949918	1000	-	.	gene_id "MSTRG.71884"; transcript_id "MSTRG.71884.8"; exon_number "27";
chr16	StringTie	exon	67950319	67950493	1000	-	.	gene_id "MSTRG.71884"; transcript_id "MSTRG.71884.8"; exon_number "28";
chr16	StringTie	exon	67950654	67950711	1000	-	.	gene_id "MSTRG.71884"; transcript_id "MSTRG.71884.8"; exon_number "29";
chr16	StringTie	exon	67950962	67951060	1000	-	.	gene_id "MSTRG.71884"; transcript_id "MSTRG.71884.8"; exon_number "30";
chr16	StringTie	exon	67951140	67951304	1000	-	.	gene_id "MSTRG.71884"; transcript_id "MSTRG.71884.8"; exon_number "31";
chr16	StringTie	exon	67951823	67952037	1000	-	.	gene_id "MSTRG.71884"; transcript_id "MSTRG.71884.8"; exon_number "32";
chr16	StringTie	exon	67952184	67952425	1000	-	.	gene_id "MSTRG.71884"; transcript_id "MSTRG.71884.8"; exon_number "33";
chr16	StringTie	exon	67954643	67954773	1000	-	.	gene_id "MSTRG.71884"; transcript_id "MSTRG.71884.8"; exon_number "34";
chr16	StringTie	exon	67957742	67957796	1000	-	.	gene_id "MSTRG.71884"; transcript_id "MSTRG.71884.8"; exon_number "35";
chr16	StringTie	exon	67957898	67958044	1000	-	.	gene_id "MSTRG.71884"; transcript_id "MSTRG.71884.8"; exon_number "36";
chr16	StringTie	exon	67961575	67961706	1000	-	.	gene_id "MSTRG.71884"; transcript_id "MSTRG.71884.8"; exon_number "37";
chr16	StringTie	exon	67968439	67968694	1000	-	.	gene_id "MSTRG.71884"; transcript_id "MSTRG.71884.8"; exon_number "38";
chr16	StringTie	transcript	67930436	67968701	1000	-	.	gene_id "MSTRG.71884"; transcript_id "MSTRG.71884.80";
chr16	StringTie	exon	67930436	67930588	1000	-	.	gene_id "MSTRG.71884"; transcript_id "MSTRG.71884.80"; exon_number "1";
chr16	StringTie	exon	67930681	67930807	1000	-	.	gene_id "MSTRG.71884"; transcript_id "MSTRG.71884.80"; exon_number "2";
chr16	StringTie	exon	67930920	67934671	1000	-	.	gene_id "MSTRG.71884"; transcript_id "MSTRG.71884.80"; exon_number "3";
chr16	StringTie	exon	67934797	67934948	1000	-	.	gene_id "MSTRG.71884"; transcript_id "MSTRG.71884.80"; exon_number "4";
chr16	StringTie	exon	67935420	67935478	1000	-	.	gene_id "MSTRG.71884"; transcript_id "MSTRG.71884.80"; exon_number "5";
chr16	StringTie	exon	67935582	67935697	1000	-	.	gene_id "MSTRG.71884"; transcript_id "MSTRG.71884.80"; exon_number "6";
chr16	StringTie	exon	67935963	67936103	1000	-	.	gene_id "MSTRG.71884"; transcript_id "MSTRG.71884.80"; exon_number "7";
chr16	StringTie	exon	67936215	67936312	1000	-	.	gene_id "MSTRG.71884"; transcript_id "MSTRG.71884.80"; exon_number "8";
chr16	StringTie	exon	67936398	67936485	1000	-	.	gene_id "MSTRG.71884"; transcript_id "MSTRG.71884.80"; exon_number "9";
chr16	StringTie	exon	67936694	67937007	1000	-	.	gene_id "MSTRG.71884"; transcript_id "MSTRG.71884.80"; exon_number "10";
chr16	StringTie	exon	67939886	67940478	1000	-	.	gene_id "MSTRG.71884"; transcript_id "MSTRG.71884.80"; exon_number "11";
chr16	StringTie	exon	67942363	67942587	1000	-	.	gene_id "MSTRG.71884"; transcript_id "MSTRG.71884.80"; exon_number "12";
chr16	StringTie	exon	67942671	67942766	1000	-	.	gene_id "MSTRG.71884"; transcript_id "MSTRG.71884.80"; exon_number "13";
chr16	StringTie	exon	67942861	67942976	1000	-	.	gene_id "MSTRG.71884"; transcript_id "MSTRG.71884.80"; exon_number "14";
chr16	StringTie	exon	67943056	67944931	1000	-	.	gene_id "MSTRG.71884"; transcript_id "MSTRG.71884.80"; exon_number "15";
chr16	StringTie	exon	67945087	67945220	1000	-	.	gene_id "MSTRG.71884"; transcript_id "MSTRG.71884.80"; exon_number "16";
chr16	StringTie	exon	67945369	67945553	1000	-	.	gene_id "MSTRG.71884"; transcript_id "MSTRG.71884.80"; exon_number "17";
chr16	StringTie	exon	67945764	67945871	1000	-	.	gene_id "MSTRG.71884"; transcript_id "MSTRG.71884.80"; exon_number "18";
chr16	StringTie	exon	67945951	67946082	1000	-	.	gene_id "MSTRG.71884"; transcript_id "MSTRG.71884.80"; exon_number "19";
chr16	StringTie	exon	67946171	67946340	1000	-	.	gene_id "MSTRG.71884"; transcript_id "MSTRG.71884.80"; exon_number "20";
chr16	StringTie	exon	67946438	67946633	1000	-	.	gene_id "MSTRG.71884"; transcript_id "MSTRG.71884.80"; exon_number "21";
chr16	StringTie	exon	67946937	67947105	1000	-	.	gene_id "MSTRG.71884"; transcript_id "MSTRG.71884.80"; exon_number "22";
chr16	StringTie	exon	67947331	67947435	1000	-	.	gene_id "MSTRG.71884"; transcript_id "MSTRG.71884.80"; exon_number "23";
chr16	StringTie	exon	67947669	67947788	1000	-	.	gene_id "MSTRG.71884"; transcript_id "MSTRG.71884.80"; exon_number "24";
chr16	StringTie	exon	67948061	67948159	1000	-	.	gene_id "MSTRG.71884"; transcript_id "MSTRG.71884.80"; exon_number "25";
chr16	StringTie	exon	67949800	67949918	1000	-	.	gene_id "MSTRG.71884"; transcript_id "MSTRG.71884.80"; exon_number "26";
chr16	StringTie	exon	67950319	67950493	1000	-	.	gene_id "MSTRG.71884"; transcript_id "MSTRG.71884.80"; exon_number "27";
chr16	StringTie	exon	67950654	67950711	1000	-	.	gene_id "MSTRG.71884"; transcript_id "MSTRG.71884.80"; exon_number "28";
chr16	StringTie	exon	67950962	67951060	1000	-	.	gene_id "MSTRG.71884"; transcript_id "MSTRG.71884.80"; exon_number "29";
chr16	StringTie	exon	67951140	67951304	1000	-	.	gene_id "MSTRG.71884"; transcript_id "MSTRG.71884.80"; exon_number "30";
chr16	StringTie	exon	67951823	67952037	1000	-	.	gene_id "MSTRG.71884"; transcript_id "MSTRG.71884.80"; exon_number "31";
chr16	StringTie	exon	67952184	67952425	1000	-	.	gene_id "MSTRG.71884"; transcript_id "MSTRG.71884.80"; exon_number "32";
chr16	StringTie	exon	67954643	67954773	1000	-	.	gene_id "MSTRG.71884"; transcript_id "MSTRG.71884.80"; exon_number "33";
chr16	StringTie	exon	67957742	67957796	1000	-	.	gene_id "MSTRG.71884"; transcript_id "MSTRG.71884.80"; exon_number "34";
chr16	StringTie	exon	67957898	67958044	1000	-	.	gene_id "MSTRG.71884"; transcript_id "MSTRG.71884.80"; exon_number "35";
chr16	StringTie	exon	67961575	67961706	1000	-	.	gene_id "MSTRG.71884"; transcript_id "MSTRG.71884.80"; exon_number "36";
chr16	StringTie	exon	67963465	67963559	1000	-	.	gene_id "MSTRG.71884"; transcript_id "MSTRG.71884.80"; exon_number "37";
chr16	StringTie	exon	67968439	67968701	1000	-	.	gene_id "MSTRG.71884"; transcript_id "MSTRG.71884.80"; exon_number "38";
chr16	StringTie	transcript	67930630	67968708	1000	-	.	gene_id "MSTRG.71884"; transcript_id "MSTRG.71884.81";
chr16	StringTie	exon	67930630	67931201	1000	-	.	gene_id "MSTRG.71884"; transcript_id "MSTRG.71884.81"; exon_number "1";
chr16	StringTie	exon	67931801	67934671	1000	-	.	gene_id "MSTRG.71884"; transcript_id "MSTRG.71884.81"; exon_number "2";
chr16	StringTie	exon	67934797	67934948	1000	-	.	gene_id "MSTRG.71884"; transcript_id "MSTRG.71884.81"; exon_number "3";
chr16	StringTie	exon	67935420	67935478	1000	-	.	gene_id "MSTRG.71884"; transcript_id "MSTRG.71884.81"; exon_number "4";
chr16	StringTie	exon	67935582	67935697	1000	-	.	gene_id "MSTRG.71884"; transcript_id "MSTRG.71884.81"; exon_number "5";
chr16	StringTie	exon	67935963	67936103	1000	-	.	gene_id "MSTRG.71884"; transcript_id "MSTRG.71884.81"; exon_number "6";
chr16	StringTie	exon	67936215	67936312	1000	-	.	gene_id "MSTRG.71884"; transcript_id "MSTRG.71884.81"; exon_number "7";
chr16	StringTie	exon	67936398	67936485	1000	-	.	gene_id "MSTRG.71884"; transcript_id "MSTRG.71884.81"; exon_number "8";
chr16	StringTie	exon	67936694	67937007	1000	-	.	gene_id "MSTRG.71884"; transcript_id "MSTRG.71884.81"; exon_number "9";
chr16	StringTie	exon	67939886	67940478	1000	-	.	gene_id "MSTRG.71884"; transcript_id "MSTRG.71884.81"; exon_number "10";
chr16	StringTie	exon	67942363	67942587	1000	-	.	gene_id "MSTRG.71884"; transcript_id "MSTRG.71884.81"; exon_number "11";
chr16	StringTie	exon	67942671	67942766	1000	-	.	gene_id "MSTRG.71884"; transcript_id "MSTRG.71884.81"; exon_number "12";
chr16	StringTie	exon	67942861	67942976	1000	-	.	gene_id "MSTRG.71884"; transcript_id "MSTRG.71884.81"; exon_number "13";
chr16	StringTie	exon	67943056	67943212	1000	-	.	gene_id "MSTRG.71884"; transcript_id "MSTRG.71884.81"; exon_number "14";
chr16	StringTie	exon	67943948	67944931	1000	-	.	gene_id "MSTRG.71884"; transcript_id "MSTRG.71884.81"; exon_number "15";
chr16	StringTie	exon	67945087	67945220	1000	-	.	gene_id "MSTRG.71884"; transcript_id "MSTRG.71884.81"; exon_number "16";
chr16	StringTie	exon	67945369	67945553	1000	-	.	gene_id "MSTRG.71884"; transcript_id "MSTRG.71884.81"; exon_number "17";
chr16	StringTie	exon	67945764	67945871	1000	-	.	gene_id "MSTRG.71884"; transcript_id "MSTRG.71884.81"; exon_number "18";
chr16	StringTie	exon	67945951	67946082	1000	-	.	gene_id "MSTRG.71884"; transcript_id "MSTRG.71884.81"; exon_number "19";
chr16	StringTie	exon	67946171	67946340	1000	-	.	gene_id "MSTRG.71884"; transcript_id "MSTRG.71884.81"; exon_number "20";
chr16	StringTie	exon	67946438	67946633	1000	-	.	gene_id "MSTRG.71884"; transcript_id "MSTRG.71884.81"; exon_number "21";
chr16	StringTie	exon	67946937	67947105	1000	-	.	gene_id "MSTRG.71884"; transcript_id "MSTRG.71884.81"; exon_number "22";
chr16	StringTie	exon	67947331	67947435	1000	-	.	gene_id "MSTRG.71884"; transcript_id "MSTRG.71884.81"; exon_number "23";
chr16	StringTie	exon	67947669	67947788	1000	-	.	gene_id "MSTRG.71884"; transcript_id "MSTRG.71884.81"; exon_number "24";
chr16	StringTie	exon	67948061	67948159	1000	-	.	gene_id "MSTRG.71884"; transcript_id "MSTRG.71884.81"; exon_number "25";
chr16	StringTie	exon	67949800	67949918	1000	-	.	gene_id "MSTRG.71884"; transcript_id "MSTRG.71884.81"; exon_number "26";
chr16	StringTie	exon	67950319	67950493	1000	-	.	gene_id "MSTRG.71884"; transcript_id "MSTRG.71884.81"; exon_number "27";
chr16	StringTie	exon	67950654	67950711	1000	-	.	gene_id "MSTRG.71884"; transcript_id "MSTRG.71884.81"; exon_number "28";
chr16	StringTie	exon	67950962	67951060	1000	-	.	gene_id "MSTRG.71884"; transcript_id "MSTRG.71884.81"; exon_number "29";
chr16	StringTie	exon	67951140	67951304	1000	-	.	gene_id "MSTRG.71884"; transcript_id "MSTRG.71884.81"; exon_number "30";
chr16	StringTie	exon	67951823	67952037	1000	-	.	gene_id "MSTRG.71884"; transcript_id "MSTRG.71884.81"; exon_number "31";
chr16	StringTie	exon	67952184	67952425	1000	-	.	gene_id "MSTRG.71884"; transcript_id "MSTRG.71884.81"; exon_number "32";
chr16	StringTie	exon	67954643	67954773	1000	-	.	gene_id "MSTRG.71884"; transcript_id "MSTRG.71884.81"; exon_number "33";
chr16	StringTie	exon	67957742	67957796	1000	-	.	gene_id "MSTRG.71884"; transcript_id "MSTRG.71884.81"; exon_number "34";
chr16	StringTie	exon	67957898	67958044	1000	-	.	gene_id "MSTRG.71884"; transcript_id "MSTRG.71884.81"; exon_number "35";
chr16	StringTie	exon	67961575	67961706	1000	-	.	gene_id "MSTRG.71884"; transcript_id "MSTRG.71884.81"; exon_number "36";
chr16	StringTie	exon	67963465	67963559	1000	-	.	gene_id "MSTRG.71884"; transcript_id "MSTRG.71884.81"; exon_number "37";
chr16	StringTie	exon	67968439	67968708	1000	-	.	gene_id "MSTRG.71884"; transcript_id "MSTRG.71884.81"; exon_number "38";
chr16	StringTie	transcript	67930645	67968701	1000	-	.	gene_id "MSTRG.71884"; transcript_id "MSTRG.71884.82";
chr16	StringTie	exon	67930645	67930807	1000	-	.	gene_id "MSTRG.71884"; transcript_id "MSTRG.71884.82"; exon_number "1";
chr16	StringTie	exon	67930920	67934671	1000	-	.	gene_id "MSTRG.71884"; transcript_id "MSTRG.71884.82"; exon_number "2";
chr16	StringTie	exon	67934797	67934933	1000	-	.	gene_id "MSTRG.71884"; transcript_id "MSTRG.71884.82"; exon_number "3";
chr16	StringTie	exon	67935420	67935478	1000	-	.	gene_id "MSTRG.71884"; transcript_id "MSTRG.71884.82"; exon_number "4";
chr16	StringTie	exon	67935582	67935697	1000	-	.	gene_id "MSTRG.71884"; transcript_id "MSTRG.71884.82"; exon_number "5";
chr16	StringTie	exon	67935963	67936103	1000	-	.	gene_id "MSTRG.71884"; transcript_id "MSTRG.71884.82"; exon_number "6";
chr16	StringTie	exon	67936215	67936312	1000	-	.	gene_id "MSTRG.71884"; transcript_id "MSTRG.71884.82"; exon_number "7";
chr16	StringTie	exon	67936398	67936485	1000	-	.	gene_id "MSTRG.71884"; transcript_id "MSTRG.71884.82"; exon_number "8";
chr16	StringTie	exon	67936694	67940831	1000	-	.	gene_id "MSTRG.71884"; transcript_id "MSTRG.71884.82"; exon_number "9";
chr16	StringTie	exon	67942363	67942587	1000	-	.	gene_id "MSTRG.71884"; transcript_id "MSTRG.71884.82"; exon_number "10";
chr16	StringTie	exon	67942671	67942766	1000	-	.	gene_id "MSTRG.71884"; transcript_id "MSTRG.71884.82"; exon_number "11";
chr16	StringTie	exon	67942861	67942976	1000	-	.	gene_id "MSTRG.71884"; transcript_id "MSTRG.71884.82"; exon_number "12";
chr16	StringTie	exon	67943056	67944931	1000	-	.	gene_id "MSTRG.71884"; transcript_id "MSTRG.71884.82"; exon_number "13";
chr16	StringTie	exon	67945087	67945220	1000	-	.	gene_id "MSTRG.71884"; transcript_id "MSTRG.71884.82"; exon_number "14";
chr16	StringTie	exon	67945369	67945553	1000	-	.	gene_id "MSTRG.71884"; transcript_id "MSTRG.71884.82"; exon_number "15";
chr16	StringTie	exon	67945764	67945871	1000	-	.	gene_id "MSTRG.71884"; transcript_id "MSTRG.71884.82"; exon_number "16";
chr16	StringTie	exon	67945951	67946082	1000	-	.	gene_id "MSTRG.71884"; transcript_id "MSTRG.71884.82"; exon_number "17";
chr16	StringTie	exon	67946171	67946340	1000	-	.	gene_id "MSTRG.71884"; transcript_id "MSTRG.71884.82"; exon_number "18";
chr16	StringTie	exon	67946438	67946633	1000	-	.	gene_id "MSTRG.71884"; transcript_id "MSTRG.71884.82"; exon_number "19";
chr16	StringTie	exon	67946937	67947105	1000	-	.	gene_id "MSTRG.71884"; transcript_id "MSTRG.71884.82"; exon_number "20";
chr16	StringTie	exon	67947331	67947435	1000	-	.	gene_id "MSTRG.71884"; transcript_id "MSTRG.71884.82"; exon_number "21";
chr16	StringTie	exon	67947669	67947788	1000	-	.	gene_id "MSTRG.71884"; transcript_id "MSTRG.71884.82"; exon_number "22";
chr16	StringTie	exon	67948061	67948159	1000	-	.	gene_id "MSTRG.71884"; transcript_id "MSTRG.71884.82"; exon_number "23";
chr16	StringTie	exon	67949800	67949918	1000	-	.	gene_id "MSTRG.71884"; transcript_id "MSTRG.71884.82"; exon_number "24";
chr16	StringTie	exon	67950319	67950493	1000	-	.	gene_id "MSTRG.71884"; transcript_id "MSTRG.71884.82"; exon_number "25";
chr16	StringTie	exon	67950654	67950711	1000	-	.	gene_id "MSTRG.71884"; transcript_id "MSTRG.71884.82"; exon_number "26";
chr16	StringTie	exon	67950962	67951060	1000	-	.	gene_id "MSTRG.71884"; transcript_id "MSTRG.71884.82"; exon_number "27";
chr16	StringTie	exon	67951140	67951304	1000	-	.	gene_id "MSTRG.71884"; transcript_id "MSTRG.71884.82"; exon_number "28";
chr16	StringTie	exon	67951823	67952037	1000	-	.	gene_id "MSTRG.71884"; transcript_id "MSTRG.71884.82"; exon_number "29";
chr16	StringTie	exon	67952184	67952425	1000	-	.	gene_id "MSTRG.71884"; transcript_id "MSTRG.71884.82"; exon_number "30";
chr16	StringTie	exon	67954643	67954773	1000	-	.	gene_id "MSTRG.71884"; transcript_id "MSTRG.71884.82"; exon_number "31";
chr16	StringTie	exon	67957742	67957796	1000	-	.	gene_id "MSTRG.71884"; transcript_id "MSTRG.71884.82"; exon_number "32";
chr16	StringTie	exon	67957898	67958044	1000	-	.	gene_id "MSTRG.71884"; transcript_id "MSTRG.71884.82"; exon_number "33";
chr16	StringTie	exon	67961575	67961706	1000	-	.	gene_id "MSTRG.71884"; transcript_id "MSTRG.71884.82"; exon_number "34";
chr16	StringTie	exon	67963465	67963559	1000	-	.	gene_id "MSTRG.71884"; transcript_id "MSTRG.71884.82"; exon_number "35";
chr16	StringTie	exon	67968439	67968701	1000	-	.	gene_id "MSTRG.71884"; transcript_id "MSTRG.71884.82"; exon_number "36";
chr16	StringTie	transcript	67930651	67968703	1000	-	.	gene_id "MSTRG.71884"; transcript_id "MSTRG.71884.83";
chr16	StringTie	exon	67930651	67930807	1000	-	.	gene_id "MSTRG.71884"; transcript_id "MSTRG.71884.83"; exon_number "1";
chr16	StringTie	exon	67930920	67934671	1000	-	.	gene_id "MSTRG.71884"; transcript_id "MSTRG.71884.83"; exon_number "2";
chr16	StringTie	exon	67934797	67934948	1000	-	.	gene_id "MSTRG.71884"; transcript_id "MSTRG.71884.83"; exon_number "3";
chr16	StringTie	exon	67935420	67935697	1000	-	.	gene_id "MSTRG.71884"; transcript_id "MSTRG.71884.83"; exon_number "4";
chr16	StringTie	exon	67935963	67936103	1000	-	.	gene_id "MSTRG.71884"; transcript_id "MSTRG.71884.83"; exon_number "5";
chr16	StringTie	exon	67936215	67936312	1000	-	.	gene_id "MSTRG.71884"; transcript_id "MSTRG.71884.83"; exon_number "6";
chr16	StringTie	exon	67936407	67936485	1000	-	.	gene_id "MSTRG.71884"; transcript_id "MSTRG.71884.83"; exon_number "7";
chr16	StringTie	exon	67936694	67937007	1000	-	.	gene_id "MSTRG.71884"; transcript_id "MSTRG.71884.83"; exon_number "8";
chr16	StringTie	exon	67939886	67940831	1000	-	.	gene_id "MSTRG.71884"; transcript_id "MSTRG.71884.83"; exon_number "9";
chr16	StringTie	exon	67942363	67942587	1000	-	.	gene_id "MSTRG.71884"; transcript_id "MSTRG.71884.83"; exon_number "10";
chr16	StringTie	exon	67942671	67942766	1000	-	.	gene_id "MSTRG.71884"; transcript_id "MSTRG.71884.83"; exon_number "11";
chr16	StringTie	exon	67942861	67942976	1000	-	.	gene_id "MSTRG.71884"; transcript_id "MSTRG.71884.83"; exon_number "12";
chr16	StringTie	exon	67943056	67944931	1000	-	.	gene_id "MSTRG.71884"; transcript_id "MSTRG.71884.83"; exon_number "13";
chr16	StringTie	exon	67945087	67945220	1000	-	.	gene_id "MSTRG.71884"; transcript_id "MSTRG.71884.83"; exon_number "14";
chr16	StringTie	exon	67945369	67945553	1000	-	.	gene_id "MSTRG.71884"; transcript_id "MSTRG.71884.83"; exon_number "15";
chr16	StringTie	exon	67945764	67945871	1000	-	.	gene_id "MSTRG.71884"; transcript_id "MSTRG.71884.83"; exon_number "16";
chr16	StringTie	exon	67945951	67946082	1000	-	.	gene_id "MSTRG.71884"; transcript_id "MSTRG.71884.83"; exon_number "17";
chr16	StringTie	exon	67946171	67946340	1000	-	.	gene_id "MSTRG.71884"; transcript_id "MSTRG.71884.83"; exon_number "18";
chr16	StringTie	exon	67946438	67946633	1000	-	.	gene_id "MSTRG.71884"; transcript_id "MSTRG.71884.83"; exon_number "19";
chr16	StringTie	exon	67946937	67947105	1000	-	.	gene_id "MSTRG.71884"; transcript_id "MSTRG.71884.83"; exon_number "20";
chr16	StringTie	exon	67947331	67947435	1000	-	.	gene_id "MSTRG.71884"; transcript_id "MSTRG.71884.83"; exon_number "21";
chr16	StringTie	exon	67947669	67947788	1000	-	.	gene_id "MSTRG.71884"; transcript_id "MSTRG.71884.83"; exon_number "22";
chr16	StringTie	exon	67948061	67948159	1000	-	.	gene_id "MSTRG.71884"; transcript_id "MSTRG.71884.83"; exon_number "23";
chr16	StringTie	exon	67949800	67949918	1000	-	.	gene_id "MSTRG.71884"; transcript_id "MSTRG.71884.83"; exon_number "24";
chr16	StringTie	exon	67950319	67950493	1000	-	.	gene_id "MSTRG.71884"; transcript_id "MSTRG.71884.83"; exon_number "25";
chr16	StringTie	exon	67950654	67950711	1000	-	.	gene_id "MSTRG.71884"; transcript_id "MSTRG.71884.83"; exon_number "26";
chr16	StringTie	exon	67950962	67951060	1000	-	.	gene_id "MSTRG.71884"; transcript_id "MSTRG.71884.83"; exon_number "27";
chr16	StringTie	exon	67951140	67951304	1000	-	.	gene_id "MSTRG.71884"; transcript_id "MSTRG.71884.83"; exon_number "28";
chr16	StringTie	exon	67951823	67952037	1000	-	.	gene_id "MSTRG.71884"; transcript_id "MSTRG.71884.83"; exon_number "29";
chr16	StringTie	exon	67952184	67952425	1000	-	.	gene_id "MSTRG.71884"; transcript_id "MSTRG.71884.83"; exon_number "30";
chr16	StringTie	exon	67954643	67954773	1000	-	.	gene_id "MSTRG.71884"; transcript_id "MSTRG.71884.83"; exon_number "31";
chr16	StringTie	exon	67957742	67957796	1000	-	.	gene_id "MSTRG.71884"; transcript_id "MSTRG.71884.83"; exon_number "32";
chr16	StringTie	exon	67957898	67958044	1000	-	.	gene_id "MSTRG.71884"; transcript_id "MSTRG.71884.83"; exon_number "33";
chr16	StringTie	exon	67961575	67961706	1000	-	.	gene_id "MSTRG.71884"; transcript_id "MSTRG.71884.83"; exon_number "34";
chr16	StringTie	exon	67963465	67963559	1000	-	.	gene_id "MSTRG.71884"; transcript_id "MSTRG.71884.83"; exon_number "35";
chr16	StringTie	exon	67968439	67968703	1000	-	.	gene_id "MSTRG.71884"; transcript_id "MSTRG.71884.83"; exon_number "36";
chr16	StringTie	transcript	67930674	67968610	1000	-	.	gene_id "MSTRG.71884"; transcript_id "MSTRG.71884.84";
chr16	StringTie	exon	67930674	67931201	1000	-	.	gene_id "MSTRG.71884"; transcript_id "MSTRG.71884.84"; exon_number "1";
chr16	StringTie	exon	67931801	67934671	1000	-	.	gene_id "MSTRG.71884"; transcript_id "MSTRG.71884.84"; exon_number "2";
chr16	StringTie	exon	67934797	67934948	1000	-	.	gene_id "MSTRG.71884"; transcript_id "MSTRG.71884.84"; exon_number "3";
chr16	StringTie	exon	67935420	67935478	1000	-	.	gene_id "MSTRG.71884"; transcript_id "MSTRG.71884.84"; exon_number "4";
chr16	StringTie	exon	67935582	67935697	1000	-	.	gene_id "MSTRG.71884"; transcript_id "MSTRG.71884.84"; exon_number "5";
chr16	StringTie	exon	67935963	67936103	1000	-	.	gene_id "MSTRG.71884"; transcript_id "MSTRG.71884.84"; exon_number "6";
chr16	StringTie	exon	67936215	67936312	1000	-	.	gene_id "MSTRG.71884"; transcript_id "MSTRG.71884.84"; exon_number "7";
chr16	StringTie	exon	67936398	67936485	1000	-	.	gene_id "MSTRG.71884"; transcript_id "MSTRG.71884.84"; exon_number "8";
chr16	StringTie	exon	67936694	67937007	1000	-	.	gene_id "MSTRG.71884"; transcript_id "MSTRG.71884.84"; exon_number "9";
chr16	StringTie	exon	67939886	67940478	1000	-	.	gene_id "MSTRG.71884"; transcript_id "MSTRG.71884.84"; exon_number "10";
chr16	StringTie	exon	67942363	67942587	1000	-	.	gene_id "MSTRG.71884"; transcript_id "MSTRG.71884.84"; exon_number "11";
chr16	StringTie	exon	67942671	67942766	1000	-	.	gene_id "MSTRG.71884"; transcript_id "MSTRG.71884.84"; exon_number "12";
chr16	StringTie	exon	67942861	67942976	1000	-	.	gene_id "MSTRG.71884"; transcript_id "MSTRG.71884.84"; exon_number "13";
chr16	StringTie	exon	67943056	67943212	1000	-	.	gene_id "MSTRG.71884"; transcript_id "MSTRG.71884.84"; exon_number "14";
chr16	StringTie	exon	67943948	67944931	1000	-	.	gene_id "MSTRG.71884"; transcript_id "MSTRG.71884.84"; exon_number "15";
chr16	StringTie	exon	67945087	67945220	1000	-	.	gene_id "MSTRG.71884"; transcript_id "MSTRG.71884.84"; exon_number "16";
chr16	StringTie	exon	67945369	67945553	1000	-	.	gene_id "MSTRG.71884"; transcript_id "MSTRG.71884.84"; exon_number "17";
chr16	StringTie	exon	67945764	67945871	1000	-	.	gene_id "MSTRG.71884"; transcript_id "MSTRG.71884.84"; exon_number "18";
chr16	StringTie	exon	67945951	67946082	1000	-	.	gene_id "MSTRG.71884"; transcript_id "MSTRG.71884.84"; exon_number "19";
chr16	StringTie	exon	67946171	67946340	1000	-	.	gene_id "MSTRG.71884"; transcript_id "MSTRG.71884.84"; exon_number "20";
chr16	StringTie	exon	67946438	67946633	1000	-	.	gene_id "MSTRG.71884"; transcript_id "MSTRG.71884.84"; exon_number "21";
chr16	StringTie	exon	67946937	67947105	1000	-	.	gene_id "MSTRG.71884"; transcript_id "MSTRG.71884.84"; exon_number "22";
chr16	StringTie	exon	67947331	67947435	1000	-	.	gene_id "MSTRG.71884"; transcript_id "MSTRG.71884.84"; exon_number "23";
chr16	StringTie	exon	67947669	67947788	1000	-	.	gene_id "MSTRG.71884"; transcript_id "MSTRG.71884.84"; exon_number "24";
chr16	StringTie	exon	67948061	67948159	1000	-	.	gene_id "MSTRG.71884"; transcript_id "MSTRG.71884.84"; exon_number "25";
chr16	StringTie	exon	67949800	67949918	1000	-	.	gene_id "MSTRG.71884"; transcript_id "MSTRG.71884.84"; exon_number "26";
chr16	StringTie	exon	67950319	67950493	1000	-	.	gene_id "MSTRG.71884"; transcript_id "MSTRG.71884.84"; exon_number "27";
chr16	StringTie	exon	67950654	67950711	1000	-	.	gene_id "MSTRG.71884"; transcript_id "MSTRG.71884.84"; exon_number "28";
chr16	StringTie	exon	67950962	67951060	1000	-	.	gene_id "MSTRG.71884"; transcript_id "MSTRG.71884.84"; exon_number "29";
chr16	StringTie	exon	67951140	67951304	1000	-	.	gene_id "MSTRG.71884"; transcript_id "MSTRG.71884.84"; exon_number "30";
chr16	StringTie	exon	67951823	67952037	1000	-	.	gene_id "MSTRG.71884"; transcript_id "MSTRG.71884.84"; exon_number "31";
chr16	StringTie	exon	67952184	67952425	1000	-	.	gene_id "MSTRG.71884"; transcript_id "MSTRG.71884.84"; exon_number "32";
chr16	StringTie	exon	67954104	67954219	1000	-	.	gene_id "MSTRG.71884"; transcript_id "MSTRG.71884.84"; exon_number "33";
chr16	StringTie	exon	67954643	67954773	1000	-	.	gene_id "MSTRG.71884"; transcript_id "MSTRG.71884.84"; exon_number "34";
chr16	StringTie	exon	67957742	67957796	1000	-	.	gene_id "MSTRG.71884"; transcript_id "MSTRG.71884.84"; exon_number "35";
chr16	StringTie	exon	67957898	67958044	1000	-	.	gene_id "MSTRG.71884"; transcript_id "MSTRG.71884.84"; exon_number "36";
chr16	StringTie	exon	67961575	67961706	1000	-	.	gene_id "MSTRG.71884"; transcript_id "MSTRG.71884.84"; exon_number "37";
chr16	StringTie	exon	67963465	67963559	1000	-	.	gene_id "MSTRG.71884"; transcript_id "MSTRG.71884.84"; exon_number "38";
chr16	StringTie	exon	67968439	67968610	1000	-	.	gene_id "MSTRG.71884"; transcript_id "MSTRG.71884.84"; exon_number "39";
chr16	StringTie	transcript	67930693	67968711	1000	-	.	gene_id "MSTRG.71884"; transcript_id "MSTRG.71884.85";
chr16	StringTie	exon	67930693	67930807	1000	-	.	gene_id "MSTRG.71884"; transcript_id "MSTRG.71884.85"; exon_number "1";
chr16	StringTie	exon	67930920	67934671	1000	-	.	gene_id "MSTRG.71884"; transcript_id "MSTRG.71884.85"; exon_number "2";
chr16	StringTie	exon	67934797	67934948	1000	-	.	gene_id "MSTRG.71884"; transcript_id "MSTRG.71884.85"; exon_number "3";
chr16	StringTie	exon	67935296	67935697	1000	-	.	gene_id "MSTRG.71884"; transcript_id "MSTRG.71884.85"; exon_number "4";
chr16	StringTie	exon	67935963	67936103	1000	-	.	gene_id "MSTRG.71884"; transcript_id "MSTRG.71884.85"; exon_number "5";
chr16	StringTie	exon	67936215	67936312	1000	-	.	gene_id "MSTRG.71884"; transcript_id "MSTRG.71884.85"; exon_number "6";
chr16	StringTie	exon	67936398	67936485	1000	-	.	gene_id "MSTRG.71884"; transcript_id "MSTRG.71884.85"; exon_number "7";
chr16	StringTie	exon	67936694	67937007	1000	-	.	gene_id "MSTRG.71884"; transcript_id "MSTRG.71884.85"; exon_number "8";
chr16	StringTie	exon	67939886	67940478	1000	-	.	gene_id "MSTRG.71884"; transcript_id "MSTRG.71884.85"; exon_number "9";
chr16	StringTie	exon	67942363	67942587	1000	-	.	gene_id "MSTRG.71884"; transcript_id "MSTRG.71884.85"; exon_number "10";
chr16	StringTie	exon	67942671	67942766	1000	-	.	gene_id "MSTRG.71884"; transcript_id "MSTRG.71884.85"; exon_number "11";
chr16	StringTie	exon	67942861	67942976	1000	-	.	gene_id "MSTRG.71884"; transcript_id "MSTRG.71884.85"; exon_number "12";
chr16	StringTie	exon	67943056	67944931	1000	-	.	gene_id "MSTRG.71884"; transcript_id "MSTRG.71884.85"; exon_number "13";
chr16	StringTie	exon	67945087	67945220	1000	-	.	gene_id "MSTRG.71884"; transcript_id "MSTRG.71884.85"; exon_number "14";
chr16	StringTie	exon	67945369	67945553	1000	-	.	gene_id "MSTRG.71884"; transcript_id "MSTRG.71884.85"; exon_number "15";
chr16	StringTie	exon	67945764	67945871	1000	-	.	gene_id "MSTRG.71884"; transcript_id "MSTRG.71884.85"; exon_number "16";
chr16	StringTie	exon	67945951	67946082	1000	-	.	gene_id "MSTRG.71884"; transcript_id "MSTRG.71884.85"; exon_number "17";
chr16	StringTie	exon	67946171	67946340	1000	-	.	gene_id "MSTRG.71884"; transcript_id "MSTRG.71884.85"; exon_number "18";
chr16	StringTie	exon	67946438	67946633	1000	-	.	gene_id "MSTRG.71884"; transcript_id "MSTRG.71884.85"; exon_number "19";
chr16	StringTie	exon	67946937	67947105	1000	-	.	gene_id "MSTRG.71884"; transcript_id "MSTRG.71884.85"; exon_number "20";
chr16	StringTie	exon	67947331	67947435	1000	-	.	gene_id "MSTRG.71884"; transcript_id "MSTRG.71884.85"; exon_number "21";
chr16	StringTie	exon	67947669	67947788	1000	-	.	gene_id "MSTRG.71884"; transcript_id "MSTRG.71884.85"; exon_number "22";
chr16	StringTie	exon	67948061	67948159	1000	-	.	gene_id "MSTRG.71884"; transcript_id "MSTRG.71884.85"; exon_number "23";
chr16	StringTie	exon	67949800	67949918	1000	-	.	gene_id "MSTRG.71884"; transcript_id "MSTRG.71884.85"; exon_number "24";
chr16	StringTie	exon	67950319	67950493	1000	-	.	gene_id "MSTRG.71884"; transcript_id "MSTRG.71884.85"; exon_number "25";
chr16	StringTie	exon	67950654	67950711	1000	-	.	gene_id "MSTRG.71884"; transcript_id "MSTRG.71884.85"; exon_number "26";
chr16	StringTie	exon	67950962	67951060	1000	-	.	gene_id "MSTRG.71884"; transcript_id "MSTRG.71884.85"; exon_number "27";
chr16	StringTie	exon	67951140	67951304	1000	-	.	gene_id "MSTRG.71884"; transcript_id "MSTRG.71884.85"; exon_number "28";
chr16	StringTie	exon	67951823	67952037	1000	-	.	gene_id "MSTRG.71884"; transcript_id "MSTRG.71884.85"; exon_number "29";
chr16	StringTie	exon	67952184	67952425	1000	-	.	gene_id "MSTRG.71884"; transcript_id "MSTRG.71884.85"; exon_number "30";
chr16	StringTie	exon	67954643	67954773	1000	-	.	gene_id "MSTRG.71884"; transcript_id "MSTRG.71884.85"; exon_number "31";
chr16	StringTie	exon	67957742	67957796	1000	-	.	gene_id "MSTRG.71884"; transcript_id "MSTRG.71884.85"; exon_number "32";
chr16	StringTie	exon	67957898	67958044	1000	-	.	gene_id "MSTRG.71884"; transcript_id "MSTRG.71884.85"; exon_number "33";
chr16	StringTie	exon	67961575	67961706	1000	-	.	gene_id "MSTRG.71884"; transcript_id "MSTRG.71884.85"; exon_number "34";
chr16	StringTie	exon	67963465	67963559	1000	-	.	gene_id "MSTRG.71884"; transcript_id "MSTRG.71884.85"; exon_number "35";
chr16	StringTie	exon	67968439	67968711	1000	-	.	gene_id "MSTRG.71884"; transcript_id "MSTRG.71884.85"; exon_number "36";
chr16	StringTie	transcript	67930744	67968700	1000	-	.	gene_id "MSTRG.71884"; transcript_id "MSTRG.71884.87";
chr16	StringTie	exon	67930744	67930999	1000	-	.	gene_id "MSTRG.71884"; transcript_id "MSTRG.71884.87"; exon_number "1";
chr16	StringTie	exon	67931098	67931201	1000	-	.	gene_id "MSTRG.71884"; transcript_id "MSTRG.71884.87"; exon_number "2";
chr16	StringTie	exon	67931801	67934671	1000	-	.	gene_id "MSTRG.71884"; transcript_id "MSTRG.71884.87"; exon_number "3";
chr16	StringTie	exon	67934797	67934948	1000	-	.	gene_id "MSTRG.71884"; transcript_id "MSTRG.71884.87"; exon_number "4";
chr16	StringTie	exon	67935420	67935478	1000	-	.	gene_id "MSTRG.71884"; transcript_id "MSTRG.71884.87"; exon_number "5";
chr16	StringTie	exon	67935582	67935697	1000	-	.	gene_id "MSTRG.71884"; transcript_id "MSTRG.71884.87"; exon_number "6";
chr16	StringTie	exon	67935963	67936103	1000	-	.	gene_id "MSTRG.71884"; transcript_id "MSTRG.71884.87"; exon_number "7";
chr16	StringTie	exon	67936215	67936312	1000	-	.	gene_id "MSTRG.71884"; transcript_id "MSTRG.71884.87"; exon_number "8";
chr16	StringTie	exon	67936398	67936485	1000	-	.	gene_id "MSTRG.71884"; transcript_id "MSTRG.71884.87"; exon_number "9";
chr16	StringTie	exon	67936694	67940478	1000	-	.	gene_id "MSTRG.71884"; transcript_id "MSTRG.71884.87"; exon_number "10";
chr16	StringTie	exon	67940737	67940831	1000	-	.	gene_id "MSTRG.71884"; transcript_id "MSTRG.71884.87"; exon_number "11";
chr16	StringTie	exon	67942363	67942587	1000	-	.	gene_id "MSTRG.71884"; transcript_id "MSTRG.71884.87"; exon_number "12";
chr16	StringTie	exon	67942671	67942766	1000	-	.	gene_id "MSTRG.71884"; transcript_id "MSTRG.71884.87"; exon_number "13";
chr16	StringTie	exon	67942861	67942976	1000	-	.	gene_id "MSTRG.71884"; transcript_id "MSTRG.71884.87"; exon_number "14";
chr16	StringTie	exon	67943056	67943189	1000	-	.	gene_id "MSTRG.71884"; transcript_id "MSTRG.71884.87"; exon_number "15";
chr16	StringTie	exon	67943948	67944931	1000	-	.	gene_id "MSTRG.71884"; transcript_id "MSTRG.71884.87"; exon_number "16";
chr16	StringTie	exon	67945087	67945220	1000	-	.	gene_id "MSTRG.71884"; transcript_id "MSTRG.71884.87"; exon_number "17";
chr16	StringTie	exon	67945369	67945553	1000	-	.	gene_id "MSTRG.71884"; transcript_id "MSTRG.71884.87"; exon_number "18";
chr16	StringTie	exon	67945764	67945871	1000	-	.	gene_id "MSTRG.71884"; transcript_id "MSTRG.71884.87"; exon_number "19";
chr16	StringTie	exon	67945951	67946082	1000	-	.	gene_id "MSTRG.71884"; transcript_id "MSTRG.71884.87"; exon_number "20";
chr16	StringTie	exon	67946171	67946340	1000	-	.	gene_id "MSTRG.71884"; transcript_id "MSTRG.71884.87"; exon_number "21";
chr16	StringTie	exon	67946438	67946633	1000	-	.	gene_id "MSTRG.71884"; transcript_id "MSTRG.71884.87"; exon_number "22";
chr16	StringTie	exon	67946937	67947105	1000	-	.	gene_id "MSTRG.71884"; transcript_id "MSTRG.71884.87"; exon_number "23";
chr16	StringTie	exon	67947331	67947435	1000	-	.	gene_id "MSTRG.71884"; transcript_id "MSTRG.71884.87"; exon_number "24";
chr16	StringTie	exon	67947669	67947788	1000	-	.	gene_id "MSTRG.71884"; transcript_id "MSTRG.71884.87"; exon_number "25";
chr16	StringTie	exon	67948061	67948159	1000	-	.	gene_id "MSTRG.71884"; transcript_id "MSTRG.71884.87"; exon_number "26";
chr16	StringTie	exon	67949800	67949918	1000	-	.	gene_id "MSTRG.71884"; transcript_id "MSTRG.71884.87"; exon_number "27";
chr16	StringTie	exon	67950319	67950493	1000	-	.	gene_id "MSTRG.71884"; transcript_id "MSTRG.71884.87"; exon_number "28";
chr16	StringTie	exon	67950654	67950711	1000	-	.	gene_id "MSTRG.71884"; transcript_id "MSTRG.71884.87"; exon_number "29";
chr16	StringTie	exon	67950962	67951060	1000	-	.	gene_id "MSTRG.71884"; transcript_id "MSTRG.71884.87"; exon_number "30";
chr16	StringTie	exon	67951140	67951304	1000	-	.	gene_id "MSTRG.71884"; transcript_id "MSTRG.71884.87"; exon_number "31";
chr16	StringTie	exon	67951823	67952037	1000	-	.	gene_id "MSTRG.71884"; transcript_id "MSTRG.71884.87"; exon_number "32";
chr16	StringTie	exon	67952184	67952425	1000	-	.	gene_id "MSTRG.71884"; transcript_id "MSTRG.71884.87"; exon_number "33";
chr16	StringTie	exon	67954643	67954773	1000	-	.	gene_id "MSTRG.71884"; transcript_id "MSTRG.71884.87"; exon_number "34";
chr16	StringTie	exon	67957742	67957796	1000	-	.	gene_id "MSTRG.71884"; transcript_id "MSTRG.71884.87"; exon_number "35";
chr16	StringTie	exon	67957898	67958044	1000	-	.	gene_id "MSTRG.71884"; transcript_id "MSTRG.71884.87"; exon_number "36";
chr16	StringTie	exon	67961575	67961706	1000	-	.	gene_id "MSTRG.71884"; transcript_id "MSTRG.71884.87"; exon_number "37";
chr16	StringTie	exon	67963465	67963559	1000	-	.	gene_id "MSTRG.71884"; transcript_id "MSTRG.71884.87"; exon_number "38";
chr16	StringTie	exon	67968439	67968700	1000	-	.	gene_id "MSTRG.71884"; transcript_id "MSTRG.71884.87"; exon_number "39";
chr16	StringTie	transcript	67930920	67968715	1000	-	.	gene_id "MSTRG.71884"; transcript_id "MSTRG.71884.88";
chr16	StringTie	exon	67930920	67934694	1000	-	.	gene_id "MSTRG.71884"; transcript_id "MSTRG.71884.88"; exon_number "1";
chr16	StringTie	exon	67934797	67934948	1000	-	.	gene_id "MSTRG.71884"; transcript_id "MSTRG.71884.88"; exon_number "2";
chr16	StringTie	exon	67935420	67935478	1000	-	.	gene_id "MSTRG.71884"; transcript_id "MSTRG.71884.88"; exon_number "3";
chr16	StringTie	exon	67935582	67935697	1000	-	.	gene_id "MSTRG.71884"; transcript_id "MSTRG.71884.88"; exon_number "4";
chr16	StringTie	exon	67935963	67936312	1000	-	.	gene_id "MSTRG.71884"; transcript_id "MSTRG.71884.88"; exon_number "5";
chr16	StringTie	exon	67936398	67940478	1000	-	.	gene_id "MSTRG.71884"; transcript_id "MSTRG.71884.88"; exon_number "6";
chr16	StringTie	exon	67942363	67942587	1000	-	.	gene_id "MSTRG.71884"; transcript_id "MSTRG.71884.88"; exon_number "7";
chr16	StringTie	exon	67942671	67942766	1000	-	.	gene_id "MSTRG.71884"; transcript_id "MSTRG.71884.88"; exon_number "8";
chr16	StringTie	exon	67942861	67942976	1000	-	.	gene_id "MSTRG.71884"; transcript_id "MSTRG.71884.88"; exon_number "9";
chr16	StringTie	exon	67943056	67944931	1000	-	.	gene_id "MSTRG.71884"; transcript_id "MSTRG.71884.88"; exon_number "10";
chr16	StringTie	exon	67945087	67945220	1000	-	.	gene_id "MSTRG.71884"; transcript_id "MSTRG.71884.88"; exon_number "11";
chr16	StringTie	exon	67945369	67945553	1000	-	.	gene_id "MSTRG.71884"; transcript_id "MSTRG.71884.88"; exon_number "12";
chr16	StringTie	exon	67945764	67945871	1000	-	.	gene_id "MSTRG.71884"; transcript_id "MSTRG.71884.88"; exon_number "13";
chr16	StringTie	exon	67945951	67946082	1000	-	.	gene_id "MSTRG.71884"; transcript_id "MSTRG.71884.88"; exon_number "14";
chr16	StringTie	exon	67946171	67946340	1000	-	.	gene_id "MSTRG.71884"; transcript_id "MSTRG.71884.88"; exon_number "15";
chr16	StringTie	exon	67946438	67946633	1000	-	.	gene_id "MSTRG.71884"; transcript_id "MSTRG.71884.88"; exon_number "16";
chr16	StringTie	exon	67946937	67947105	1000	-	.	gene_id "MSTRG.71884"; transcript_id "MSTRG.71884.88"; exon_number "17";
chr16	StringTie	exon	67947331	67947435	1000	-	.	gene_id "MSTRG.71884"; transcript_id "MSTRG.71884.88"; exon_number "18";
chr16	StringTie	exon	67947669	67947788	1000	-	.	gene_id "MSTRG.71884"; transcript_id "MSTRG.71884.88"; exon_number "19";
chr16	StringTie	exon	67948061	67948159	1000	-	.	gene_id "MSTRG.71884"; transcript_id "MSTRG.71884.88"; exon_number "20";
chr16	StringTie	exon	67949800	67949918	1000	-	.	gene_id "MSTRG.71884"; transcript_id "MSTRG.71884.88"; exon_number "21";
chr16	StringTie	exon	67950319	67950493	1000	-	.	gene_id "MSTRG.71884"; transcript_id "MSTRG.71884.88"; exon_number "22";
chr16	StringTie	exon	67950654	67950711	1000	-	.	gene_id "MSTRG.71884"; transcript_id "MSTRG.71884.88"; exon_number "23";
chr16	StringTie	exon	67950962	67951060	1000	-	.	gene_id "MSTRG.71884"; transcript_id "MSTRG.71884.88"; exon_number "24";
chr16	StringTie	exon	67951140	67951304	1000	-	.	gene_id "MSTRG.71884"; transcript_id "MSTRG.71884.88"; exon_number "25";
chr16	StringTie	exon	67951823	67952037	1000	-	.	gene_id "MSTRG.71884"; transcript_id "MSTRG.71884.88"; exon_number "26";
chr16	StringTie	exon	67952184	67952425	1000	-	.	gene_id "MSTRG.71884"; transcript_id "MSTRG.71884.88"; exon_number "27";
chr16	StringTie	exon	67954104	67954219	1000	-	.	gene_id "MSTRG.71884"; transcript_id "MSTRG.71884.88"; exon_number "28";
chr16	StringTie	exon	67954643	67954773	1000	-	.	gene_id "MSTRG.71884"; transcript_id "MSTRG.71884.88"; exon_number "29";
chr16	StringTie	exon	67957742	67957796	1000	-	.	gene_id "MSTRG.71884"; transcript_id "MSTRG.71884.88"; exon_number "30";
chr16	StringTie	exon	67957898	67958044	1000	-	.	gene_id "MSTRG.71884"; transcript_id "MSTRG.71884.88"; exon_number "31";
chr16	StringTie	exon	67961575	67961706	1000	-	.	gene_id "MSTRG.71884"; transcript_id "MSTRG.71884.88"; exon_number "32";
chr16	StringTie	exon	67963465	67963559	1000	-	.	gene_id "MSTRG.71884"; transcript_id "MSTRG.71884.88"; exon_number "33";
chr16	StringTie	exon	67968439	67968715	1000	-	.	gene_id "MSTRG.71884"; transcript_id "MSTRG.71884.88"; exon_number "34";
chr16	StringTie	transcript	67927483	67968719	1000	-	.	gene_id "MSTRG.71884"; transcript_id "MSTRG.71884.9";
chr16	StringTie	exon	67927483	67930095	1000	-	.	gene_id "MSTRG.71884"; transcript_id "MSTRG.71884.9"; exon_number "1";
chr16	StringTie	exon	67930185	67930318	1000	-	.	gene_id "MSTRG.71884"; transcript_id "MSTRG.71884.9"; exon_number "2";
chr16	StringTie	exon	67930408	67930588	1000	-	.	gene_id "MSTRG.71884"; transcript_id "MSTRG.71884.9"; exon_number "3";
chr16	StringTie	exon	67930726	67930807	1000	-	.	gene_id "MSTRG.71884"; transcript_id "MSTRG.71884.9"; exon_number "4";
chr16	StringTie	exon	67930920	67930999	1000	-	.	gene_id "MSTRG.71884"; transcript_id "MSTRG.71884.9"; exon_number "5";
chr16	StringTie	exon	67931098	67932492	1000	-	.	gene_id "MSTRG.71884"; transcript_id "MSTRG.71884.9"; exon_number "6";
chr16	StringTie	exon	67934569	67934671	1000	-	.	gene_id "MSTRG.71884"; transcript_id "MSTRG.71884.9"; exon_number "7";
chr16	StringTie	exon	67934797	67934948	1000	-	.	gene_id "MSTRG.71884"; transcript_id "MSTRG.71884.9"; exon_number "8";
chr16	StringTie	exon	67935420	67935478	1000	-	.	gene_id "MSTRG.71884"; transcript_id "MSTRG.71884.9"; exon_number "9";
chr16	StringTie	exon	67935582	67935697	1000	-	.	gene_id "MSTRG.71884"; transcript_id "MSTRG.71884.9"; exon_number "10";
chr16	StringTie	exon	67935963	67936103	1000	-	.	gene_id "MSTRG.71884"; transcript_id "MSTRG.71884.9"; exon_number "11";
chr16	StringTie	exon	67936215	67936312	1000	-	.	gene_id "MSTRG.71884"; transcript_id "MSTRG.71884.9"; exon_number "12";
chr16	StringTie	exon	67936398	67936485	1000	-	.	gene_id "MSTRG.71884"; transcript_id "MSTRG.71884.9"; exon_number "13";
chr16	StringTie	exon	67936694	67937007	1000	-	.	gene_id "MSTRG.71884"; transcript_id "MSTRG.71884.9"; exon_number "14";
chr16	StringTie	exon	67939886	67940478	1000	-	.	gene_id "MSTRG.71884"; transcript_id "MSTRG.71884.9"; exon_number "15";
chr16	StringTie	exon	67942363	67942587	1000	-	.	gene_id "MSTRG.71884"; transcript_id "MSTRG.71884.9"; exon_number "16";
chr16	StringTie	exon	67942671	67942766	1000	-	.	gene_id "MSTRG.71884"; transcript_id "MSTRG.71884.9"; exon_number "17";
chr16	StringTie	exon	67942861	67942976	1000	-	.	gene_id "MSTRG.71884"; transcript_id "MSTRG.71884.9"; exon_number "18";
chr16	StringTie	exon	67943056	67943212	1000	-	.	gene_id "MSTRG.71884"; transcript_id "MSTRG.71884.9"; exon_number "19";
chr16	StringTie	exon	67943948	67944931	1000	-	.	gene_id "MSTRG.71884"; transcript_id "MSTRG.71884.9"; exon_number "20";
chr16	StringTie	exon	67945087	67945220	1000	-	.	gene_id "MSTRG.71884"; transcript_id "MSTRG.71884.9"; exon_number "21";
chr16	StringTie	exon	67945369	67945553	1000	-	.	gene_id "MSTRG.71884"; transcript_id "MSTRG.71884.9"; exon_number "22";
chr16	StringTie	exon	67945764	67945871	1000	-	.	gene_id "MSTRG.71884"; transcript_id "MSTRG.71884.9"; exon_number "23";
chr16	StringTie	exon	67945951	67946082	1000	-	.	gene_id "MSTRG.71884"; transcript_id "MSTRG.71884.9"; exon_number "24";
chr16	StringTie	exon	67946171	67946340	1000	-	.	gene_id "MSTRG.71884"; transcript_id "MSTRG.71884.9"; exon_number "25";
chr16	StringTie	exon	67946438	67946633	1000	-	.	gene_id "MSTRG.71884"; transcript_id "MSTRG.71884.9"; exon_number "26";
chr16	StringTie	exon	67946937	67947105	1000	-	.	gene_id "MSTRG.71884"; transcript_id "MSTRG.71884.9"; exon_number "27";
chr16	StringTie	exon	67947331	67947435	1000	-	.	gene_id "MSTRG.71884"; transcript_id "MSTRG.71884.9"; exon_number "28";
chr16	StringTie	exon	67947669	67947788	1000	-	.	gene_id "MSTRG.71884"; transcript_id "MSTRG.71884.9"; exon_number "29";
chr16	StringTie	exon	67948061	67948159	1000	-	.	gene_id "MSTRG.71884"; transcript_id "MSTRG.71884.9"; exon_number "30";
chr16	StringTie	exon	67949800	67949918	1000	-	.	gene_id "MSTRG.71884"; transcript_id "MSTRG.71884.9"; exon_number "31";
chr16	StringTie	exon	67950319	67950493	1000	-	.	gene_id "MSTRG.71884"; transcript_id "MSTRG.71884.9"; exon_number "32";
chr16	StringTie	exon	67950654	67950711	1000	-	.	gene_id "MSTRG.71884"; transcript_id "MSTRG.71884.9"; exon_number "33";
chr16	StringTie	exon	67950962	67951060	1000	-	.	gene_id "MSTRG.71884"; transcript_id "MSTRG.71884.9"; exon_number "34";
chr16	StringTie	exon	67951140	67951304	1000	-	.	gene_id "MSTRG.71884"; transcript_id "MSTRG.71884.9"; exon_number "35";
chr16	StringTie	exon	67951823	67952037	1000	-	.	gene_id "MSTRG.71884"; transcript_id "MSTRG.71884.9"; exon_number "36";
chr16	StringTie	exon	67952184	67952425	1000	-	.	gene_id "MSTRG.71884"; transcript_id "MSTRG.71884.9"; exon_number "37";
chr16	StringTie	exon	67954643	67954773	1000	-	.	gene_id "MSTRG.71884"; transcript_id "MSTRG.71884.9"; exon_number "38";
chr16	StringTie	exon	67957742	67957796	1000	-	.	gene_id "MSTRG.71884"; transcript_id "MSTRG.71884.9"; exon_number "39";
chr16	StringTie	exon	67957898	67958044	1000	-	.	gene_id "MSTRG.71884"; transcript_id "MSTRG.71884.9"; exon_number "40";
chr16	StringTie	exon	67961575	67961706	1000	-	.	gene_id "MSTRG.71884"; transcript_id "MSTRG.71884.9"; exon_number "41";
chr16	StringTie	exon	67963465	67963559	1000	-	.	gene_id "MSTRG.71884"; transcript_id "MSTRG.71884.9"; exon_number "42";
chr16	StringTie	exon	67968439	67968719	1000	-	.	gene_id "MSTRG.71884"; transcript_id "MSTRG.71884.9"; exon_number "43";
chr16	StringTie	transcript	67934428	67936943	1000	-	.	gene_id "MSTRG.71884"; transcript_id "MSTRG.71884.91";
chr16	StringTie	exon	67934428	67934671	1000	-	.	gene_id "MSTRG.71884"; transcript_id "MSTRG.71884.91"; exon_number "1";
chr16	StringTie	exon	67934797	67934948	1000	-	.	gene_id "MSTRG.71884"; transcript_id "MSTRG.71884.91"; exon_number "2";
chr16	StringTie	exon	67935420	67935478	1000	-	.	gene_id "MSTRG.71884"; transcript_id "MSTRG.71884.91"; exon_number "3";
chr16	StringTie	exon	67935582	67936103	1000	-	.	gene_id "MSTRG.71884"; transcript_id "MSTRG.71884.91"; exon_number "4";
chr16	StringTie	exon	67936191	67936312	1000	-	.	gene_id "MSTRG.71884"; transcript_id "MSTRG.71884.91"; exon_number "5";
chr16	StringTie	exon	67936398	67936485	1000	-	.	gene_id "MSTRG.71884"; transcript_id "MSTRG.71884.91"; exon_number "6";
chr16	StringTie	exon	67936694	67936943	1000	-	.	gene_id "MSTRG.71884"; transcript_id "MSTRG.71884.91"; exon_number "7";
chr16	StringTie	transcript	67934448	67966916	1000	-	.	gene_id "MSTRG.71884"; transcript_id "MSTRG.71884.92";
chr16	StringTie	exon	67934448	67934671	1000	-	.	gene_id "MSTRG.71884"; transcript_id "MSTRG.71884.92"; exon_number "1";
chr16	StringTie	exon	67934797	67934948	1000	-	.	gene_id "MSTRG.71884"; transcript_id "MSTRG.71884.92"; exon_number "2";
chr16	StringTie	exon	67935420	67935478	1000	-	.	gene_id "MSTRG.71884"; transcript_id "MSTRG.71884.92"; exon_number "3";
chr16	StringTie	exon	67935582	67935697	1000	-	.	gene_id "MSTRG.71884"; transcript_id "MSTRG.71884.92"; exon_number "4";
chr16	StringTie	exon	67935963	67936103	1000	-	.	gene_id "MSTRG.71884"; transcript_id "MSTRG.71884.92"; exon_number "5";
chr16	StringTie	exon	67936191	67936312	1000	-	.	gene_id "MSTRG.71884"; transcript_id "MSTRG.71884.92"; exon_number "6";
chr16	StringTie	exon	67936398	67936485	1000	-	.	gene_id "MSTRG.71884"; transcript_id "MSTRG.71884.92"; exon_number "7";
chr16	StringTie	exon	67936694	67937007	1000	-	.	gene_id "MSTRG.71884"; transcript_id "MSTRG.71884.92"; exon_number "8";
chr16	StringTie	exon	67939886	67940478	1000	-	.	gene_id "MSTRG.71884"; transcript_id "MSTRG.71884.92"; exon_number "9";
chr16	StringTie	exon	67940737	67940831	1000	-	.	gene_id "MSTRG.71884"; transcript_id "MSTRG.71884.92"; exon_number "10";
chr16	StringTie	exon	67942363	67942587	1000	-	.	gene_id "MSTRG.71884"; transcript_id "MSTRG.71884.92"; exon_number "11";
chr16	StringTie	exon	67942671	67942766	1000	-	.	gene_id "MSTRG.71884"; transcript_id "MSTRG.71884.92"; exon_number "12";
chr16	StringTie	exon	67942861	67942976	1000	-	.	gene_id "MSTRG.71884"; transcript_id "MSTRG.71884.92"; exon_number "13";
chr16	StringTie	exon	67943056	67944931	1000	-	.	gene_id "MSTRG.71884"; transcript_id "MSTRG.71884.92"; exon_number "14";
chr16	StringTie	exon	67945087	67945220	1000	-	.	gene_id "MSTRG.71884"; transcript_id "MSTRG.71884.92"; exon_number "15";
chr16	StringTie	exon	67945369	67945553	1000	-	.	gene_id "MSTRG.71884"; transcript_id "MSTRG.71884.92"; exon_number "16";
chr16	StringTie	exon	67945764	67945871	1000	-	.	gene_id "MSTRG.71884"; transcript_id "MSTRG.71884.92"; exon_number "17";
chr16	StringTie	exon	67945951	67946082	1000	-	.	gene_id "MSTRG.71884"; transcript_id "MSTRG.71884.92"; exon_number "18";
chr16	StringTie	exon	67946171	67946340	1000	-	.	gene_id "MSTRG.71884"; transcript_id "MSTRG.71884.92"; exon_number "19";
chr16	StringTie	exon	67946438	67946633	1000	-	.	gene_id "MSTRG.71884"; transcript_id "MSTRG.71884.92"; exon_number "20";
chr16	StringTie	exon	67946937	67947105	1000	-	.	gene_id "MSTRG.71884"; transcript_id "MSTRG.71884.92"; exon_number "21";
chr16	StringTie	exon	67947331	67947435	1000	-	.	gene_id "MSTRG.71884"; transcript_id "MSTRG.71884.92"; exon_number "22";
chr16	StringTie	exon	67947669	67947788	1000	-	.	gene_id "MSTRG.71884"; transcript_id "MSTRG.71884.92"; exon_number "23";
chr16	StringTie	exon	67948061	67948159	1000	-	.	gene_id "MSTRG.71884"; transcript_id "MSTRG.71884.92"; exon_number "24";
chr16	StringTie	exon	67949800	67949918	1000	-	.	gene_id "MSTRG.71884"; transcript_id "MSTRG.71884.92"; exon_number "25";
chr16	StringTie	exon	67950319	67950493	1000	-	.	gene_id "MSTRG.71884"; transcript_id "MSTRG.71884.92"; exon_number "26";
chr16	StringTie	exon	67950654	67950711	1000	-	.	gene_id "MSTRG.71884"; transcript_id "MSTRG.71884.92"; exon_number "27";
chr16	StringTie	exon	67950962	67951060	1000	-	.	gene_id "MSTRG.71884"; transcript_id "MSTRG.71884.92"; exon_number "28";
chr16	StringTie	exon	67951140	67951304	1000	-	.	gene_id "MSTRG.71884"; transcript_id "MSTRG.71884.92"; exon_number "29";
chr16	StringTie	exon	67951823	67952037	1000	-	.	gene_id "MSTRG.71884"; transcript_id "MSTRG.71884.92"; exon_number "30";
chr16	StringTie	exon	67952184	67952425	1000	-	.	gene_id "MSTRG.71884"; transcript_id "MSTRG.71884.92"; exon_number "31";
chr16	StringTie	exon	67954643	67954773	1000	-	.	gene_id "MSTRG.71884"; transcript_id "MSTRG.71884.92"; exon_number "32";
chr16	StringTie	exon	67957742	67957796	1000	-	.	gene_id "MSTRG.71884"; transcript_id "MSTRG.71884.92"; exon_number "33";
chr16	StringTie	exon	67957898	67958044	1000	-	.	gene_id "MSTRG.71884"; transcript_id "MSTRG.71884.92"; exon_number "34";
chr16	StringTie	exon	67961575	67961706	1000	-	.	gene_id "MSTRG.71884"; transcript_id "MSTRG.71884.92"; exon_number "35";
chr16	StringTie	exon	67963465	67963559	1000	-	.	gene_id "MSTRG.71884"; transcript_id "MSTRG.71884.92"; exon_number "36";
chr16	StringTie	exon	67966753	67966916	1000	-	.	gene_id "MSTRG.71884"; transcript_id "MSTRG.71884.92"; exon_number "37";
chr16	StringTie	transcript	67934456	67966990	1000	-	.	gene_id "MSTRG.71884"; transcript_id "MSTRG.71884.93";
chr16	StringTie	exon	67934456	67934671	1000	-	.	gene_id "MSTRG.71884"; transcript_id "MSTRG.71884.93"; exon_number "1";
chr16	StringTie	exon	67934797	67934948	1000	-	.	gene_id "MSTRG.71884"; transcript_id "MSTRG.71884.93"; exon_number "2";
chr16	StringTie	exon	67935420	67935478	1000	-	.	gene_id "MSTRG.71884"; transcript_id "MSTRG.71884.93"; exon_number "3";
chr16	StringTie	exon	67935582	67935697	1000	-	.	gene_id "MSTRG.71884"; transcript_id "MSTRG.71884.93"; exon_number "4";
chr16	StringTie	exon	67935963	67936103	1000	-	.	gene_id "MSTRG.71884"; transcript_id "MSTRG.71884.93"; exon_number "5";
chr16	StringTie	exon	67936215	67936312	1000	-	.	gene_id "MSTRG.71884"; transcript_id "MSTRG.71884.93"; exon_number "6";
chr16	StringTie	exon	67936398	67937007	1000	-	.	gene_id "MSTRG.71884"; transcript_id "MSTRG.71884.93"; exon_number "7";
chr16	StringTie	exon	67939886	67940478	1000	-	.	gene_id "MSTRG.71884"; transcript_id "MSTRG.71884.93"; exon_number "8";
chr16	StringTie	exon	67942363	67942587	1000	-	.	gene_id "MSTRG.71884"; transcript_id "MSTRG.71884.93"; exon_number "9";
chr16	StringTie	exon	67942671	67942766	1000	-	.	gene_id "MSTRG.71884"; transcript_id "MSTRG.71884.93"; exon_number "10";
chr16	StringTie	exon	67942861	67942976	1000	-	.	gene_id "MSTRG.71884"; transcript_id "MSTRG.71884.93"; exon_number "11";
chr16	StringTie	exon	67943056	67944931	1000	-	.	gene_id "MSTRG.71884"; transcript_id "MSTRG.71884.93"; exon_number "12";
chr16	StringTie	exon	67945087	67945220	1000	-	.	gene_id "MSTRG.71884"; transcript_id "MSTRG.71884.93"; exon_number "13";
chr16	StringTie	exon	67945369	67945553	1000	-	.	gene_id "MSTRG.71884"; transcript_id "MSTRG.71884.93"; exon_number "14";
chr16	StringTie	exon	67945764	67945871	1000	-	.	gene_id "MSTRG.71884"; transcript_id "MSTRG.71884.93"; exon_number "15";
chr16	StringTie	exon	67945951	67946082	1000	-	.	gene_id "MSTRG.71884"; transcript_id "MSTRG.71884.93"; exon_number "16";
chr16	StringTie	exon	67946171	67946340	1000	-	.	gene_id "MSTRG.71884"; transcript_id "MSTRG.71884.93"; exon_number "17";
chr16	StringTie	exon	67946438	67946633	1000	-	.	gene_id "MSTRG.71884"; transcript_id "MSTRG.71884.93"; exon_number "18";
chr16	StringTie	exon	67946937	67947105	1000	-	.	gene_id "MSTRG.71884"; transcript_id "MSTRG.71884.93"; exon_number "19";
chr16	StringTie	exon	67947331	67947435	1000	-	.	gene_id "MSTRG.71884"; transcript_id "MSTRG.71884.93"; exon_number "20";
chr16	StringTie	exon	67947669	67947788	1000	-	.	gene_id "MSTRG.71884"; transcript_id "MSTRG.71884.93"; exon_number "21";
chr16	StringTie	exon	67948061	67948159	1000	-	.	gene_id "MSTRG.71884"; transcript_id "MSTRG.71884.93"; exon_number "22";
chr16	StringTie	exon	67949800	67949918	1000	-	.	gene_id "MSTRG.71884"; transcript_id "MSTRG.71884.93"; exon_number "23";
chr16	StringTie	exon	67950319	67950493	1000	-	.	gene_id "MSTRG.71884"; transcript_id "MSTRG.71884.93"; exon_number "24";
chr16	StringTie	exon	67950654	67950711	1000	-	.	gene_id "MSTRG.71884"; transcript_id "MSTRG.71884.93"; exon_number "25";
chr16	StringTie	exon	67950962	67951060	1000	-	.	gene_id "MSTRG.71884"; transcript_id "MSTRG.71884.93"; exon_number "26";
chr16	StringTie	exon	67951140	67951304	1000	-	.	gene_id "MSTRG.71884"; transcript_id "MSTRG.71884.93"; exon_number "27";
chr16	StringTie	exon	67951823	67952037	1000	-	.	gene_id "MSTRG.71884"; transcript_id "MSTRG.71884.93"; exon_number "28";
chr16	StringTie	exon	67952184	67952425	1000	-	.	gene_id "MSTRG.71884"; transcript_id "MSTRG.71884.93"; exon_number "29";
chr16	StringTie	exon	67954643	67954773	1000	-	.	gene_id "MSTRG.71884"; transcript_id "MSTRG.71884.93"; exon_number "30";
chr16	StringTie	exon	67957742	67957796	1000	-	.	gene_id "MSTRG.71884"; transcript_id "MSTRG.71884.93"; exon_number "31";
chr16	StringTie	exon	67957898	67958044	1000	-	.	gene_id "MSTRG.71884"; transcript_id "MSTRG.71884.93"; exon_number "32";
chr16	StringTie	exon	67961575	67961706	1000	-	.	gene_id "MSTRG.71884"; transcript_id "MSTRG.71884.93"; exon_number "33";
chr16	StringTie	exon	67963465	67963559	1000	-	.	gene_id "MSTRG.71884"; transcript_id "MSTRG.71884.93"; exon_number "34";
chr16	StringTie	exon	67966753	67966990	1000	-	.	gene_id "MSTRG.71884"; transcript_id "MSTRG.71884.93"; exon_number "35";
chr16	StringTie	transcript	67934457	67968600	1000	-	.	gene_id "MSTRG.71884"; transcript_id "MSTRG.71884.94";
chr16	StringTie	exon	67934457	67934671	1000	-	.	gene_id "MSTRG.71884"; transcript_id "MSTRG.71884.94"; exon_number "1";
chr16	StringTie	exon	67934797	67934948	1000	-	.	gene_id "MSTRG.71884"; transcript_id "MSTRG.71884.94"; exon_number "2";
chr16	StringTie	exon	67935420	67935478	1000	-	.	gene_id "MSTRG.71884"; transcript_id "MSTRG.71884.94"; exon_number "3";
chr16	StringTie	exon	67935582	67936103	1000	-	.	gene_id "MSTRG.71884"; transcript_id "MSTRG.71884.94"; exon_number "4";
chr16	StringTie	exon	67936215	67936312	1000	-	.	gene_id "MSTRG.71884"; transcript_id "MSTRG.71884.94"; exon_number "5";
chr16	StringTie	exon	67936398	67936485	1000	-	.	gene_id "MSTRG.71884"; transcript_id "MSTRG.71884.94"; exon_number "6";
chr16	StringTie	exon	67936694	67942587	1000	-	.	gene_id "MSTRG.71884"; transcript_id "MSTRG.71884.94"; exon_number "7";
chr16	StringTie	exon	67942671	67942976	1000	-	.	gene_id "MSTRG.71884"; transcript_id "MSTRG.71884.94"; exon_number "8";
chr16	StringTie	exon	67943056	67944931	1000	-	.	gene_id "MSTRG.71884"; transcript_id "MSTRG.71884.94"; exon_number "9";
chr16	StringTie	exon	67945087	67945261	1000	-	.	gene_id "MSTRG.71884"; transcript_id "MSTRG.71884.94"; exon_number "10";
chr16	StringTie	exon	67945369	67945553	1000	-	.	gene_id "MSTRG.71884"; transcript_id "MSTRG.71884.94"; exon_number "11";
chr16	StringTie	exon	67945764	67945871	1000	-	.	gene_id "MSTRG.71884"; transcript_id "MSTRG.71884.94"; exon_number "12";
chr16	StringTie	exon	67945951	67946082	1000	-	.	gene_id "MSTRG.71884"; transcript_id "MSTRG.71884.94"; exon_number "13";
chr16	StringTie	exon	67946171	67946340	1000	-	.	gene_id "MSTRG.71884"; transcript_id "MSTRG.71884.94"; exon_number "14";
chr16	StringTie	exon	67946438	67946633	1000	-	.	gene_id "MSTRG.71884"; transcript_id "MSTRG.71884.94"; exon_number "15";
chr16	StringTie	exon	67946937	67947105	1000	-	.	gene_id "MSTRG.71884"; transcript_id "MSTRG.71884.94"; exon_number "16";
chr16	StringTie	exon	67947331	67947435	1000	-	.	gene_id "MSTRG.71884"; transcript_id "MSTRG.71884.94"; exon_number "17";
chr16	StringTie	exon	67947669	67947788	1000	-	.	gene_id "MSTRG.71884"; transcript_id "MSTRG.71884.94"; exon_number "18";
chr16	StringTie	exon	67948061	67948159	1000	-	.	gene_id "MSTRG.71884"; transcript_id "MSTRG.71884.94"; exon_number "19";
chr16	StringTie	exon	67949800	67949918	1000	-	.	gene_id "MSTRG.71884"; transcript_id "MSTRG.71884.94"; exon_number "20";
chr16	StringTie	exon	67950319	67950493	1000	-	.	gene_id "MSTRG.71884"; transcript_id "MSTRG.71884.94"; exon_number "21";
chr16	StringTie	exon	67950654	67950711	1000	-	.	gene_id "MSTRG.71884"; transcript_id "MSTRG.71884.94"; exon_number "22";
chr16	StringTie	exon	67950962	67951060	1000	-	.	gene_id "MSTRG.71884"; transcript_id "MSTRG.71884.94"; exon_number "23";
chr16	StringTie	exon	67951140	67951304	1000	-	.	gene_id "MSTRG.71884"; transcript_id "MSTRG.71884.94"; exon_number "24";
chr16	StringTie	exon	67951823	67952037	1000	-	.	gene_id "MSTRG.71884"; transcript_id "MSTRG.71884.94"; exon_number "25";
chr16	StringTie	exon	67952184	67952425	1000	-	.	gene_id "MSTRG.71884"; transcript_id "MSTRG.71884.94"; exon_number "26";
chr16	StringTie	exon	67954643	67954773	1000	-	.	gene_id "MSTRG.71884"; transcript_id "MSTRG.71884.94"; exon_number "27";
chr16	StringTie	exon	67957742	67957796	1000	-	.	gene_id "MSTRG.71884"; transcript_id "MSTRG.71884.94"; exon_number "28";
chr16	StringTie	exon	67957898	67958044	1000	-	.	gene_id "MSTRG.71884"; transcript_id "MSTRG.71884.94"; exon_number "29";
chr16	StringTie	exon	67961575	67961702	1000	-	.	gene_id "MSTRG.71884"; transcript_id "MSTRG.71884.94"; exon_number "30";
chr16	StringTie	exon	67963465	67963559	1000	-	.	gene_id "MSTRG.71884"; transcript_id "MSTRG.71884.94"; exon_number "31";
chr16	StringTie	exon	67968439	67968600	1000	-	.	gene_id "MSTRG.71884"; transcript_id "MSTRG.71884.94"; exon_number "32";
chr16	StringTie	transcript	67934458	67968698	1000	-	.	gene_id "MSTRG.71884"; transcript_id "MSTRG.71884.95";
chr16	StringTie	exon	67934458	67934671	1000	-	.	gene_id "MSTRG.71884"; transcript_id "MSTRG.71884.95"; exon_number "1";
chr16	StringTie	exon	67934797	67934948	1000	-	.	gene_id "MSTRG.71884"; transcript_id "MSTRG.71884.95"; exon_number "2";
chr16	StringTie	exon	67935420	67935478	1000	-	.	gene_id "MSTRG.71884"; transcript_id "MSTRG.71884.95"; exon_number "3";
chr16	StringTie	exon	67935582	67935697	1000	-	.	gene_id "MSTRG.71884"; transcript_id "MSTRG.71884.95"; exon_number "4";
chr16	StringTie	exon	67935963	67936103	1000	-	.	gene_id "MSTRG.71884"; transcript_id "MSTRG.71884.95"; exon_number "5";
chr16	StringTie	exon	67936215	67936312	1000	-	.	gene_id "MSTRG.71884"; transcript_id "MSTRG.71884.95"; exon_number "6";
chr16	StringTie	exon	67936398	67936485	1000	-	.	gene_id "MSTRG.71884"; transcript_id "MSTRG.71884.95"; exon_number "7";
chr16	StringTie	exon	67936694	67937007	1000	-	.	gene_id "MSTRG.71884"; transcript_id "MSTRG.71884.95"; exon_number "8";
chr16	StringTie	exon	67942363	67942587	1000	-	.	gene_id "MSTRG.71884"; transcript_id "MSTRG.71884.95"; exon_number "9";
chr16	StringTie	exon	67942671	67942766	1000	-	.	gene_id "MSTRG.71884"; transcript_id "MSTRG.71884.95"; exon_number "10";
chr16	StringTie	exon	67942861	67942976	1000	-	.	gene_id "MSTRG.71884"; transcript_id "MSTRG.71884.95"; exon_number "11";
chr16	StringTie	exon	67943056	67943212	1000	-	.	gene_id "MSTRG.71884"; transcript_id "MSTRG.71884.95"; exon_number "12";
chr16	StringTie	exon	67943948	67944931	1000	-	.	gene_id "MSTRG.71884"; transcript_id "MSTRG.71884.95"; exon_number "13";
chr16	StringTie	exon	67945087	67945220	1000	-	.	gene_id "MSTRG.71884"; transcript_id "MSTRG.71884.95"; exon_number "14";
chr16	StringTie	exon	67945369	67945553	1000	-	.	gene_id "MSTRG.71884"; transcript_id "MSTRG.71884.95"; exon_number "15";
chr16	StringTie	exon	67945764	67945871	1000	-	.	gene_id "MSTRG.71884"; transcript_id "MSTRG.71884.95"; exon_number "16";
chr16	StringTie	exon	67945951	67946082	1000	-	.	gene_id "MSTRG.71884"; transcript_id "MSTRG.71884.95"; exon_number "17";
chr16	StringTie	exon	67946171	67946340	1000	-	.	gene_id "MSTRG.71884"; transcript_id "MSTRG.71884.95"; exon_number "18";
chr16	StringTie	exon	67946438	67946633	1000	-	.	gene_id "MSTRG.71884"; transcript_id "MSTRG.71884.95"; exon_number "19";
chr16	StringTie	exon	67946937	67947105	1000	-	.	gene_id "MSTRG.71884"; transcript_id "MSTRG.71884.95"; exon_number "20";
chr16	StringTie	exon	67947331	67947435	1000	-	.	gene_id "MSTRG.71884"; transcript_id "MSTRG.71884.95"; exon_number "21";
chr16	StringTie	exon	67947669	67947788	1000	-	.	gene_id "MSTRG.71884"; transcript_id "MSTRG.71884.95"; exon_number "22";
chr16	StringTie	exon	67948061	67948159	1000	-	.	gene_id "MSTRG.71884"; transcript_id "MSTRG.71884.95"; exon_number "23";
chr16	StringTie	exon	67949800	67949918	1000	-	.	gene_id "MSTRG.71884"; transcript_id "MSTRG.71884.95"; exon_number "24";
chr16	StringTie	exon	67950319	67950493	1000	-	.	gene_id "MSTRG.71884"; transcript_id "MSTRG.71884.95"; exon_number "25";
chr16	StringTie	exon	67950654	67950711	1000	-	.	gene_id "MSTRG.71884"; transcript_id "MSTRG.71884.95"; exon_number "26";
chr16	StringTie	exon	67950962	67951060	1000	-	.	gene_id "MSTRG.71884"; transcript_id "MSTRG.71884.95"; exon_number "27";
chr16	StringTie	exon	67951140	67951304	1000	-	.	gene_id "MSTRG.71884"; transcript_id "MSTRG.71884.95"; exon_number "28";
chr16	StringTie	exon	67951823	67952037	1000	-	.	gene_id "MSTRG.71884"; transcript_id "MSTRG.71884.95"; exon_number "29";
chr16	StringTie	exon	67952184	67952425	1000	-	.	gene_id "MSTRG.71884"; transcript_id "MSTRG.71884.95"; exon_number "30";
chr16	StringTie	exon	67954643	67954773	1000	-	.	gene_id "MSTRG.71884"; transcript_id "MSTRG.71884.95"; exon_number "31";
chr16	StringTie	exon	67957742	67957796	1000	-	.	gene_id "MSTRG.71884"; transcript_id "MSTRG.71884.95"; exon_number "32";
chr16	StringTie	exon	67957898	67958044	1000	-	.	gene_id "MSTRG.71884"; transcript_id "MSTRG.71884.95"; exon_number "33";
chr16	StringTie	exon	67961575	67961706	1000	-	.	gene_id "MSTRG.71884"; transcript_id "MSTRG.71884.95"; exon_number "34";
chr16	StringTie	exon	67963465	67963559	1000	-	.	gene_id "MSTRG.71884"; transcript_id "MSTRG.71884.95"; exon_number "35";
chr16	StringTie	exon	67968439	67968698	1000	-	.	gene_id "MSTRG.71884"; transcript_id "MSTRG.71884.95"; exon_number "36";
chr16	StringTie	transcript	67934467	67936848	1000	-	.	gene_id "MSTRG.71884"; transcript_id "MSTRG.71884.96";
chr16	StringTie	exon	67934467	67934671	1000	-	.	gene_id "MSTRG.71884"; transcript_id "MSTRG.71884.96"; exon_number "1";
chr16	StringTie	exon	67934797	67934948	1000	-	.	gene_id "MSTRG.71884"; transcript_id "MSTRG.71884.96"; exon_number "2";
chr16	StringTie	exon	67935420	67935478	1000	-	.	gene_id "MSTRG.71884"; transcript_id "MSTRG.71884.96"; exon_number "3";
chr16	StringTie	exon	67935582	67935604	1000	-	.	gene_id "MSTRG.71884"; transcript_id "MSTRG.71884.96"; exon_number "4";
chr16	StringTie	exon	67935963	67936103	1000	-	.	gene_id "MSTRG.71884"; transcript_id "MSTRG.71884.96"; exon_number "5";
chr16	StringTie	exon	67936215	67936312	1000	-	.	gene_id "MSTRG.71884"; transcript_id "MSTRG.71884.96"; exon_number "6";
chr16	StringTie	exon	67936398	67936485	1000	-	.	gene_id "MSTRG.71884"; transcript_id "MSTRG.71884.96"; exon_number "7";
chr16	StringTie	exon	67936694	67936848	1000	-	.	gene_id "MSTRG.71884"; transcript_id "MSTRG.71884.96"; exon_number "8";
chr16	StringTie	transcript	67934469	67968638	1000	-	.	gene_id "MSTRG.71884"; transcript_id "MSTRG.71884.97";
chr16	StringTie	exon	67934469	67934671	1000	-	.	gene_id "MSTRG.71884"; transcript_id "MSTRG.71884.97"; exon_number "1";
chr16	StringTie	exon	67934797	67934948	1000	-	.	gene_id "MSTRG.71884"; transcript_id "MSTRG.71884.97"; exon_number "2";
chr16	StringTie	exon	67935420	67935478	1000	-	.	gene_id "MSTRG.71884"; transcript_id "MSTRG.71884.97"; exon_number "3";
chr16	StringTie	exon	67935630	67935697	1000	-	.	gene_id "MSTRG.71884"; transcript_id "MSTRG.71884.97"; exon_number "4";
chr16	StringTie	exon	67935963	67936103	1000	-	.	gene_id "MSTRG.71884"; transcript_id "MSTRG.71884.97"; exon_number "5";
chr16	StringTie	exon	67936215	67936312	1000	-	.	gene_id "MSTRG.71884"; transcript_id "MSTRG.71884.97"; exon_number "6";
chr16	StringTie	exon	67936398	67936485	1000	-	.	gene_id "MSTRG.71884"; transcript_id "MSTRG.71884.97"; exon_number "7";
chr16	StringTie	exon	67936694	67937007	1000	-	.	gene_id "MSTRG.71884"; transcript_id "MSTRG.71884.97"; exon_number "8";
chr16	StringTie	exon	67939886	67940478	1000	-	.	gene_id "MSTRG.71884"; transcript_id "MSTRG.71884.97"; exon_number "9";
chr16	StringTie	exon	67940737	67942042	1000	-	.	gene_id "MSTRG.71884"; transcript_id "MSTRG.71884.97"; exon_number "10";
chr16	StringTie	exon	67942363	67942587	1000	-	.	gene_id "MSTRG.71884"; transcript_id "MSTRG.71884.97"; exon_number "11";
chr16	StringTie	exon	67942671	67942766	1000	-	.	gene_id "MSTRG.71884"; transcript_id "MSTRG.71884.97"; exon_number "12";
chr16	StringTie	exon	67942861	67942976	1000	-	.	gene_id "MSTRG.71884"; transcript_id "MSTRG.71884.97"; exon_number "13";
chr16	StringTie	exon	67943056	67943212	1000	-	.	gene_id "MSTRG.71884"; transcript_id "MSTRG.71884.97"; exon_number "14";
chr16	StringTie	exon	67943948	67944931	1000	-	.	gene_id "MSTRG.71884"; transcript_id "MSTRG.71884.97"; exon_number "15";
chr16	StringTie	exon	67945087	67945220	1000	-	.	gene_id "MSTRG.71884"; transcript_id "MSTRG.71884.97"; exon_number "16";
chr16	StringTie	exon	67945369	67945553	1000	-	.	gene_id "MSTRG.71884"; transcript_id "MSTRG.71884.97"; exon_number "17";
chr16	StringTie	exon	67945764	67945871	1000	-	.	gene_id "MSTRG.71884"; transcript_id "MSTRG.71884.97"; exon_number "18";
chr16	StringTie	exon	67945951	67946082	1000	-	.	gene_id "MSTRG.71884"; transcript_id "MSTRG.71884.97"; exon_number "19";
chr16	StringTie	exon	67946171	67946340	1000	-	.	gene_id "MSTRG.71884"; transcript_id "MSTRG.71884.97"; exon_number "20";
chr16	StringTie	exon	67946438	67946633	1000	-	.	gene_id "MSTRG.71884"; transcript_id "MSTRG.71884.97"; exon_number "21";
chr16	StringTie	exon	67946937	67947105	1000	-	.	gene_id "MSTRG.71884"; transcript_id "MSTRG.71884.97"; exon_number "22";
chr16	StringTie	exon	67947331	67947435	1000	-	.	gene_id "MSTRG.71884"; transcript_id "MSTRG.71884.97"; exon_number "23";
chr16	StringTie	exon	67947669	67947788	1000	-	.	gene_id "MSTRG.71884"; transcript_id "MSTRG.71884.97"; exon_number "24";
chr16	StringTie	exon	67948061	67948159	1000	-	.	gene_id "MSTRG.71884"; transcript_id "MSTRG.71884.97"; exon_number "25";
chr16	StringTie	exon	67949800	67949918	1000	-	.	gene_id "MSTRG.71884"; transcript_id "MSTRG.71884.97"; exon_number "26";
chr16	StringTie	exon	67950319	67950493	1000	-	.	gene_id "MSTRG.71884"; transcript_id "MSTRG.71884.97"; exon_number "27";
chr16	StringTie	exon	67950654	67950711	1000	-	.	gene_id "MSTRG.71884"; transcript_id "MSTRG.71884.97"; exon_number "28";
chr16	StringTie	exon	67950962	67951060	1000	-	.	gene_id "MSTRG.71884"; transcript_id "MSTRG.71884.97"; exon_number "29";
chr16	StringTie	exon	67951140	67951304	1000	-	.	gene_id "MSTRG.71884"; transcript_id "MSTRG.71884.97"; exon_number "30";
chr16	StringTie	exon	67951823	67952037	1000	-	.	gene_id "MSTRG.71884"; transcript_id "MSTRG.71884.97"; exon_number "31";
chr16	StringTie	exon	67952184	67952425	1000	-	.	gene_id "MSTRG.71884"; transcript_id "MSTRG.71884.97"; exon_number "32";
chr16	StringTie	exon	67954643	67954773	1000	-	.	gene_id "MSTRG.71884"; transcript_id "MSTRG.71884.97"; exon_number "33";
chr16	StringTie	exon	67957742	67957796	1000	-	.	gene_id "MSTRG.71884"; transcript_id "MSTRG.71884.97"; exon_number "34";
chr16	StringTie	exon	67957898	67958044	1000	-	.	gene_id "MSTRG.71884"; transcript_id "MSTRG.71884.97"; exon_number "35";
chr16	StringTie	exon	67961575	67961706	1000	-	.	gene_id "MSTRG.71884"; transcript_id "MSTRG.71884.97"; exon_number "36";
chr16	StringTie	exon	67963465	67963559	1000	-	.	gene_id "MSTRG.71884"; transcript_id "MSTRG.71884.97"; exon_number "37";
chr16	StringTie	exon	67968439	67968638	1000	-	.	gene_id "MSTRG.71884"; transcript_id "MSTRG.71884.97"; exon_number "38";
chr16	StringTie	transcript	67934469	67936863	1000	-	.	gene_id "MSTRG.71884"; transcript_id "MSTRG.71884.98";
chr16	StringTie	exon	67934469	67934671	1000	-	.	gene_id "MSTRG.71884"; transcript_id "MSTRG.71884.98"; exon_number "1";
chr16	StringTie	exon	67934797	67934948	1000	-	.	gene_id "MSTRG.71884"; transcript_id "MSTRG.71884.98"; exon_number "2";
chr16	StringTie	exon	67935420	67935478	1000	-	.	gene_id "MSTRG.71884"; transcript_id "MSTRG.71884.98"; exon_number "3";
chr16	StringTie	exon	67935582	67935697	1000	-	.	gene_id "MSTRG.71884"; transcript_id "MSTRG.71884.98"; exon_number "4";
chr16	StringTie	exon	67935813	67936103	1000	-	.	gene_id "MSTRG.71884"; transcript_id "MSTRG.71884.98"; exon_number "5";
chr16	StringTie	exon	67936215	67936312	1000	-	.	gene_id "MSTRG.71884"; transcript_id "MSTRG.71884.98"; exon_number "6";
chr16	StringTie	exon	67936398	67936485	1000	-	.	gene_id "MSTRG.71884"; transcript_id "MSTRG.71884.98"; exon_number "7";
chr16	StringTie	exon	67936694	67936863	1000	-	.	gene_id "MSTRG.71884"; transcript_id "MSTRG.71884.98"; exon_number "8";
chr16	StringTie	transcript	67934481	67968701	1000	-	.	gene_id "MSTRG.71884"; transcript_id "MSTRG.71884.99";
chr16	StringTie	exon	67934481	67934671	1000	-	.	gene_id "MSTRG.71884"; transcript_id "MSTRG.71884.99"; exon_number "1";
chr16	StringTie	exon	67934797	67934948	1000	-	.	gene_id "MSTRG.71884"; transcript_id "MSTRG.71884.99"; exon_number "2";
chr16	StringTie	exon	67935296	67935697	1000	-	.	gene_id "MSTRG.71884"; transcript_id "MSTRG.71884.99"; exon_number "3";
chr16	StringTie	exon	67935963	67936312	1000	-	.	gene_id "MSTRG.71884"; transcript_id "MSTRG.71884.99"; exon_number "4";
chr16	StringTie	exon	67936398	67936485	1000	-	.	gene_id "MSTRG.71884"; transcript_id "MSTRG.71884.99"; exon_number "5";
chr16	StringTie	exon	67936694	67937007	1000	-	.	gene_id "MSTRG.71884"; transcript_id "MSTRG.71884.99"; exon_number "6";
chr16	StringTie	exon	67939886	67940478	1000	-	.	gene_id "MSTRG.71884"; transcript_id "MSTRG.71884.99"; exon_number "7";
chr16	StringTie	exon	67940737	67940831	1000	-	.	gene_id "MSTRG.71884"; transcript_id "MSTRG.71884.99"; exon_number "8";
chr16	StringTie	exon	67942363	67942587	1000	-	.	gene_id "MSTRG.71884"; transcript_id "MSTRG.71884.99"; exon_number "9";
chr16	StringTie	exon	67942671	67942766	1000	-	.	gene_id "MSTRG.71884"; transcript_id "MSTRG.71884.99"; exon_number "10";
chr16	StringTie	exon	67942861	67942976	1000	-	.	gene_id "MSTRG.71884"; transcript_id "MSTRG.71884.99"; exon_number "11";
chr16	StringTie	exon	67943056	67944931	1000	-	.	gene_id "MSTRG.71884"; transcript_id "MSTRG.71884.99"; exon_number "12";
chr16	StringTie	exon	67945087	67945220	1000	-	.	gene_id "MSTRG.71884"; transcript_id "MSTRG.71884.99"; exon_number "13";
chr16	StringTie	exon	67945369	67945553	1000	-	.	gene_id "MSTRG.71884"; transcript_id "MSTRG.71884.99"; exon_number "14";
chr16	StringTie	exon	67945764	67945871	1000	-	.	gene_id "MSTRG.71884"; transcript_id "MSTRG.71884.99"; exon_number "15";
chr16	StringTie	exon	67945951	67946082	1000	-	.	gene_id "MSTRG.71884"; transcript_id "MSTRG.71884.99"; exon_number "16";
chr16	StringTie	exon	67946171	67946340	1000	-	.	gene_id "MSTRG.71884"; transcript_id "MSTRG.71884.99"; exon_number "17";
chr16	StringTie	exon	67946438	67946633	1000	-	.	gene_id "MSTRG.71884"; transcript_id "MSTRG.71884.99"; exon_number "18";
chr16	StringTie	exon	67946937	67947105	1000	-	.	gene_id "MSTRG.71884"; transcript_id "MSTRG.71884.99"; exon_number "19";
chr16	StringTie	exon	67947331	67947435	1000	-	.	gene_id "MSTRG.71884"; transcript_id "MSTRG.71884.99"; exon_number "20";
chr16	StringTie	exon	67947669	67947788	1000	-	.	gene_id "MSTRG.71884"; transcript_id "MSTRG.71884.99"; exon_number "21";
chr16	StringTie	exon	67948061	67948159	1000	-	.	gene_id "MSTRG.71884"; transcript_id "MSTRG.71884.99"; exon_number "22";
chr16	StringTie	exon	67949800	67949918	1000	-	.	gene_id "MSTRG.71884"; transcript_id "MSTRG.71884.99"; exon_number "23";
chr16	StringTie	exon	67950319	67950493	1000	-	.	gene_id "MSTRG.71884"; transcript_id "MSTRG.71884.99"; exon_number "24";
chr16	StringTie	exon	67950654	67950711	1000	-	.	gene_id "MSTRG.71884"; transcript_id "MSTRG.71884.99"; exon_number "25";
chr16	StringTie	exon	67950962	67951060	1000	-	.	gene_id "MSTRG.71884"; transcript_id "MSTRG.71884.99"; exon_number "26";
chr16	StringTie	exon	67951140	67951304	1000	-	.	gene_id "MSTRG.71884"; transcript_id "MSTRG.71884.99"; exon_number "27";
chr16	StringTie	exon	67951823	67952037	1000	-	.	gene_id "MSTRG.71884"; transcript_id "MSTRG.71884.99"; exon_number "28";
chr16	StringTie	exon	67952184	67952425	1000	-	.	gene_id "MSTRG.71884"; transcript_id "MSTRG.71884.99"; exon_number "29";
chr16	StringTie	exon	67954643	67954773	1000	-	.	gene_id "MSTRG.71884"; transcript_id "MSTRG.71884.99"; exon_number "30";
chr16	StringTie	exon	67957742	67957796	1000	-	.	gene_id "MSTRG.71884"; transcript_id "MSTRG.71884.99"; exon_number "31";
chr16	StringTie	exon	67957898	67958044	1000	-	.	gene_id "MSTRG.71884"; transcript_id "MSTRG.71884.99"; exon_number "32";
chr16	StringTie	exon	67961575	67961706	1000	-	.	gene_id "MSTRG.71884"; transcript_id "MSTRG.71884.99"; exon_number "33";
chr16	StringTie	exon	67963465	67963559	1000	-	.	gene_id "MSTRG.71884"; transcript_id "MSTRG.71884.99"; exon_number "34";
chr16	StringTie	exon	67968439	67968701	1000	-	.	gene_id "MSTRG.71884"; transcript_id "MSTRG.71884.99"; exon_number "35";
chr16	StringTie	transcript	68595090	68597683	1000	+	.	gene_id "MSTRG.71885"; transcript_id "MSTRG.71885.1";
chr16	StringTie	exon	68595090	68597683	1000	+	.	gene_id "MSTRG.71885"; transcript_id "MSTRG.71885.1"; exon_number "1";
chr16	StringTie	transcript	68598367	68607066	1000	.	.	gene_id "MSTRG.71886"; transcript_id "MSTRG.71886.1";
chr16	StringTie	exon	68598367	68607066	1000	.	.	gene_id "MSTRG.71886"; transcript_id "MSTRG.71886.1"; exon_number "1";
chr16	StringTie	transcript	68607739	68614758	1000	.	.	gene_id "MSTRG.71887"; transcript_id "MSTRG.71887.1";
chr16	StringTie	exon	68607739	68614758	1000	.	.	gene_id "MSTRG.71887"; transcript_id "MSTRG.71887.1"; exon_number "1";
chr16	StringTie	transcript	68615337	68620984	1000	.	.	gene_id "MSTRG.71888"; transcript_id "MSTRG.71888.1";
chr16	StringTie	exon	68615337	68620984	1000	.	.	gene_id "MSTRG.71888"; transcript_id "MSTRG.71888.1"; exon_number "1";
chr16	StringTie	transcript	68622238	68622703	1000	.	.	gene_id "MSTRG.71889"; transcript_id "MSTRG.71889.1";
chr16	StringTie	exon	68622238	68622703	1000	.	.	gene_id "MSTRG.71889"; transcript_id "MSTRG.71889.1"; exon_number "1";
chr1	StringTie	transcript	99935456	99935676	1000	.	.	gene_id "MSTRG.7189"; transcript_id "MSTRG.7189.1";
chr1	StringTie	exon	99935456	99935676	1000	.	.	gene_id "MSTRG.7189"; transcript_id "MSTRG.7189.1"; exon_number "1";
chr16	StringTie	transcript	68626040	68626240	1000	.	.	gene_id "MSTRG.71890"; transcript_id "MSTRG.71890.1";
chr16	StringTie	exon	68626040	68626240	1000	.	.	gene_id "MSTRG.71890"; transcript_id "MSTRG.71890.1"; exon_number "1";
chr16	StringTie	transcript	68628642	68629465	1000	-	.	gene_id "MSTRG.71891"; transcript_id "MSTRG.71891.1";
chr16	StringTie	exon	68628642	68629465	1000	-	.	gene_id "MSTRG.71891"; transcript_id "MSTRG.71891.1"; exon_number "1";
chr16	StringTie	transcript	68630223	68630354	1000	-	.	gene_id "MSTRG.71892"; transcript_id "ENST00000516231"; gene_name "snoU109"; ref_gene_id "ENSG00000252040";
chr16	StringTie	exon	68630223	68630354	1000	-	.	gene_id "MSTRG.71892"; transcript_id "ENST00000516231"; exon_number "1"; gene_name "snoU109"; ref_gene_id "ENSG00000252040";
chr16	StringTie	transcript	68630397	68630819	1000	+	.	gene_id "MSTRG.71893"; transcript_id "MSTRG.71893.1";
chr16	StringTie	exon	68630397	68630819	1000	+	.	gene_id "MSTRG.71893"; transcript_id "MSTRG.71893.1"; exon_number "1";
chr16	StringTie	transcript	68630851	68630968	1000	-	.	gene_id "MSTRG.71894"; transcript_id "ENST00000516831"; gene_name "snoU109"; ref_gene_id "ENSG00000252640";
chr16	StringTie	exon	68630851	68630968	1000	-	.	gene_id "MSTRG.71894"; transcript_id "ENST00000516831"; exon_number "1"; gene_name "snoU109"; ref_gene_id "ENSG00000252640";
chr16	StringTie	transcript	68631309	68631873	1000	.	.	gene_id "MSTRG.71895"; transcript_id "MSTRG.71895.1";
chr16	StringTie	exon	68631309	68631873	1000	.	.	gene_id "MSTRG.71895"; transcript_id "MSTRG.71895.1"; exon_number "1";
chr16	StringTie	transcript	68632299	68633316	1000	.	.	gene_id "MSTRG.71896"; transcript_id "MSTRG.71896.1";
chr16	StringTie	exon	68632299	68633316	1000	.	.	gene_id "MSTRG.71896"; transcript_id "MSTRG.71896.1"; exon_number "1";
chr16	StringTie	transcript	68634117	68634443	1000	.	.	gene_id "MSTRG.71897"; transcript_id "MSTRG.71897.1";
chr16	StringTie	exon	68634117	68634443	1000	.	.	gene_id "MSTRG.71897"; transcript_id "MSTRG.71897.1"; exon_number "1";
chr16	StringTie	transcript	68634871	68635117	1000	.	.	gene_id "MSTRG.71898"; transcript_id "MSTRG.71898.1";
chr16	StringTie	exon	68634871	68635117	1000	.	.	gene_id "MSTRG.71898"; transcript_id "MSTRG.71898.1"; exon_number "1";
chr16	StringTie	transcript	68737225	68835548	1000	+	.	gene_id "MSTRG.71899"; transcript_id "ENST00000261769"; gene_name "CDH1"; ref_gene_id "ENSG00000039068";
chr16	StringTie	exon	68737225	68737463	1000	+	.	gene_id "MSTRG.71899"; transcript_id "ENST00000261769"; exon_number "1"; gene_name "CDH1"; ref_gene_id "ENSG00000039068";
chr16	StringTie	exon	68738297	68738411	1000	+	.	gene_id "MSTRG.71899"; transcript_id "ENST00000261769"; exon_number "2"; gene_name "CDH1"; ref_gene_id "ENSG00000039068";
chr16	StringTie	exon	68801670	68801893	1000	+	.	gene_id "MSTRG.71899"; transcript_id "ENST00000261769"; exon_number "3"; gene_name "CDH1"; ref_gene_id "ENSG00000039068";
chr16	StringTie	exon	68808424	68808567	1000	+	.	gene_id "MSTRG.71899"; transcript_id "ENST00000261769"; exon_number "4"; gene_name "CDH1"; ref_gene_id "ENSG00000039068";
chr16	StringTie	exon	68808693	68808848	1000	+	.	gene_id "MSTRG.71899"; transcript_id "ENST00000261769"; exon_number "5"; gene_name "CDH1"; ref_gene_id "ENSG00000039068";
chr16	StringTie	exon	68810197	68810341	1000	+	.	gene_id "MSTRG.71899"; transcript_id "ENST00000261769"; exon_number "6"; gene_name "CDH1"; ref_gene_id "ENSG00000039068";
chr16	StringTie	exon	68811684	68811859	1000	+	.	gene_id "MSTRG.71899"; transcript_id "ENST00000261769"; exon_number "7"; gene_name "CDH1"; ref_gene_id "ENSG00000039068";
chr16	StringTie	exon	68812135	68812263	1000	+	.	gene_id "MSTRG.71899"; transcript_id "ENST00000261769"; exon_number "8"; gene_name "CDH1"; ref_gene_id "ENSG00000039068";
chr16	StringTie	exon	68813313	68813495	1000	+	.	gene_id "MSTRG.71899"; transcript_id "ENST00000261769"; exon_number "9"; gene_name "CDH1"; ref_gene_id "ENSG00000039068";
chr16	StringTie	exon	68815515	68815759	1000	+	.	gene_id "MSTRG.71899"; transcript_id "ENST00000261769"; exon_number "10"; gene_name "CDH1"; ref_gene_id "ENSG00000039068";
chr16	StringTie	exon	68819280	68819425	1000	+	.	gene_id "MSTRG.71899"; transcript_id "ENST00000261769"; exon_number "11"; gene_name "CDH1"; ref_gene_id "ENSG00000039068";
chr16	StringTie	exon	68822001	68822225	1000	+	.	gene_id "MSTRG.71899"; transcript_id "ENST00000261769"; exon_number "12"; gene_name "CDH1"; ref_gene_id "ENSG00000039068";
chr16	StringTie	exon	68823399	68823626	1000	+	.	gene_id "MSTRG.71899"; transcript_id "ENST00000261769"; exon_number "13"; gene_name "CDH1"; ref_gene_id "ENSG00000039068";
chr16	StringTie	exon	68828174	68828304	1000	+	.	gene_id "MSTRG.71899"; transcript_id "ENST00000261769"; exon_number "14"; gene_name "CDH1"; ref_gene_id "ENSG00000039068";
chr16	StringTie	exon	68829654	68829797	1000	+	.	gene_id "MSTRG.71899"; transcript_id "ENST00000261769"; exon_number "15"; gene_name "CDH1"; ref_gene_id "ENSG00000039068";
chr16	StringTie	exon	68833290	68835548	1000	+	.	gene_id "MSTRG.71899"; transcript_id "ENST00000261769"; exon_number "16"; gene_name "CDH1"; ref_gene_id "ENSG00000039068";
chr16	StringTie	transcript	68644836	68700295	1000	+	.	gene_id "MSTRG.71899"; transcript_id "ENST00000264012"; gene_name "CDH3"; ref_gene_id "ENSG00000062038";
chr16	StringTie	exon	68644836	68645424	1000	+	.	gene_id "MSTRG.71899"; transcript_id "ENST00000264012"; exon_number "1"; gene_name "CDH3"; ref_gene_id "ENSG00000062038";
chr16	StringTie	exon	68645636	68645750	1000	+	.	gene_id "MSTRG.71899"; transcript_id "ENST00000264012"; exon_number "2"; gene_name "CDH3"; ref_gene_id "ENSG00000062038";
chr16	StringTie	exon	68676385	68676470	1000	+	.	gene_id "MSTRG.71899"; transcript_id "ENST00000264012"; exon_number "3"; gene_name "CDH3"; ref_gene_id "ENSG00000062038";
chr16	StringTie	exon	68678134	68678277	1000	+	.	gene_id "MSTRG.71899"; transcript_id "ENST00000264012"; exon_number "4"; gene_name "CDH3"; ref_gene_id "ENSG00000062038";
chr16	StringTie	exon	68678501	68678656	1000	+	.	gene_id "MSTRG.71899"; transcript_id "ENST00000264012"; exon_number "5"; gene_name "CDH3"; ref_gene_id "ENSG00000062038";
chr16	StringTie	exon	68678762	68678906	1000	+	.	gene_id "MSTRG.71899"; transcript_id "ENST00000264012"; exon_number "6"; gene_name "CDH3"; ref_gene_id "ENSG00000062038";
chr16	StringTie	exon	68679799	68679974	1000	+	.	gene_id "MSTRG.71899"; transcript_id "ENST00000264012"; exon_number "7"; gene_name "CDH3"; ref_gene_id "ENSG00000062038";
chr16	StringTie	exon	68680968	68681096	1000	+	.	gene_id "MSTRG.71899"; transcript_id "ENST00000264012"; exon_number "8"; gene_name "CDH3"; ref_gene_id "ENSG00000062038";
chr16	StringTie	exon	68682302	68682487	1000	+	.	gene_id "MSTRG.71899"; transcript_id "ENST00000264012"; exon_number "9"; gene_name "CDH3"; ref_gene_id "ENSG00000062038";
chr16	StringTie	exon	68684583	68684824	1000	+	.	gene_id "MSTRG.71899"; transcript_id "ENST00000264012"; exon_number "10"; gene_name "CDH3"; ref_gene_id "ENSG00000062038";
chr16	StringTie	exon	68685205	68685350	1000	+	.	gene_id "MSTRG.71899"; transcript_id "ENST00000264012"; exon_number "11"; gene_name "CDH3"; ref_gene_id "ENSG00000062038";
chr16	StringTie	exon	68687512	68687736	1000	+	.	gene_id "MSTRG.71899"; transcript_id "ENST00000264012"; exon_number "12"; gene_name "CDH3"; ref_gene_id "ENSG00000062038";
chr16	StringTie	exon	68691720	68691926	1000	+	.	gene_id "MSTRG.71899"; transcript_id "ENST00000264012"; exon_number "13"; gene_name "CDH3"; ref_gene_id "ENSG00000062038";
chr16	StringTie	exon	68695255	68695385	1000	+	.	gene_id "MSTRG.71899"; transcript_id "ENST00000264012"; exon_number "14"; gene_name "CDH3"; ref_gene_id "ENSG00000062038";
chr16	StringTie	exon	68695777	68695923	1000	+	.	gene_id "MSTRG.71899"; transcript_id "ENST00000264012"; exon_number "15"; gene_name "CDH3"; ref_gene_id "ENSG00000062038";
chr16	StringTie	exon	68698191	68700295	1000	+	.	gene_id "MSTRG.71899"; transcript_id "ENST00000264012"; exon_number "16"; gene_name "CDH3"; ref_gene_id "ENSG00000062038";
chr16	StringTie	transcript	68737352	68833536	1000	+	.	gene_id "MSTRG.71899"; transcript_id "ENST00000422392"; gene_name "CDH1"; ref_gene_id "ENSG00000039068";
chr16	StringTie	exon	68737352	68737463	1000	+	.	gene_id "MSTRG.71899"; transcript_id "ENST00000422392"; exon_number "1"; gene_name "CDH1"; ref_gene_id "ENSG00000039068";
chr16	StringTie	exon	68738297	68738411	1000	+	.	gene_id "MSTRG.71899"; transcript_id "ENST00000422392"; exon_number "2"; gene_name "CDH1"; ref_gene_id "ENSG00000039068";
chr16	StringTie	exon	68801670	68801893	1000	+	.	gene_id "MSTRG.71899"; transcript_id "ENST00000422392"; exon_number "3"; gene_name "CDH1"; ref_gene_id "ENSG00000039068";
chr16	StringTie	exon	68808424	68808567	1000	+	.	gene_id "MSTRG.71899"; transcript_id "ENST00000422392"; exon_number "4"; gene_name "CDH1"; ref_gene_id "ENSG00000039068";
chr16	StringTie	exon	68808693	68808848	1000	+	.	gene_id "MSTRG.71899"; transcript_id "ENST00000422392"; exon_number "5"; gene_name "CDH1"; ref_gene_id "ENSG00000039068";
chr16	StringTie	exon	68810197	68810341	1000	+	.	gene_id "MSTRG.71899"; transcript_id "ENST00000422392"; exon_number "6"; gene_name "CDH1"; ref_gene_id "ENSG00000039068";
chr16	StringTie	exon	68811684	68811859	1000	+	.	gene_id "MSTRG.71899"; transcript_id "ENST00000422392"; exon_number "7"; gene_name "CDH1"; ref_gene_id "ENSG00000039068";
chr16	StringTie	exon	68812135	68812263	1000	+	.	gene_id "MSTRG.71899"; transcript_id "ENST00000422392"; exon_number "8"; gene_name "CDH1"; ref_gene_id "ENSG00000039068";
chr16	StringTie	exon	68815515	68815759	1000	+	.	gene_id "MSTRG.71899"; transcript_id "ENST00000422392"; exon_number "9"; gene_name "CDH1"; ref_gene_id "ENSG00000039068";
chr16	StringTie	exon	68819280	68819425	1000	+	.	gene_id "MSTRG.71899"; transcript_id "ENST00000422392"; exon_number "10"; gene_name "CDH1"; ref_gene_id "ENSG00000039068";
chr16	StringTie	exon	68822001	68822225	1000	+	.	gene_id "MSTRG.71899"; transcript_id "ENST00000422392"; exon_number "11"; gene_name "CDH1"; ref_gene_id "ENSG00000039068";
chr16	StringTie	exon	68823399	68823626	1000	+	.	gene_id "MSTRG.71899"; transcript_id "ENST00000422392"; exon_number "12"; gene_name "CDH1"; ref_gene_id "ENSG00000039068";
chr16	StringTie	exon	68828174	68828304	1000	+	.	gene_id "MSTRG.71899"; transcript_id "ENST00000422392"; exon_number "13"; gene_name "CDH1"; ref_gene_id "ENSG00000039068";
chr16	StringTie	exon	68829654	68829797	1000	+	.	gene_id "MSTRG.71899"; transcript_id "ENST00000422392"; exon_number "14"; gene_name "CDH1"; ref_gene_id "ENSG00000039068";
chr16	StringTie	exon	68833290	68833536	1000	+	.	gene_id "MSTRG.71899"; transcript_id "ENST00000422392"; exon_number "15"; gene_name "CDH1"; ref_gene_id "ENSG00000039068";
chr16	StringTie	transcript	68644993	68699036	1000	+	.	gene_id "MSTRG.71899"; transcript_id "ENST00000429102"; gene_name "CDH3"; ref_gene_id "ENSG00000062038";
chr16	StringTie	exon	68644993	68645424	1000	+	.	gene_id "MSTRG.71899"; transcript_id "ENST00000429102"; exon_number "1"; gene_name "CDH3"; ref_gene_id "ENSG00000062038";
chr16	StringTie	exon	68645636	68645750	1000	+	.	gene_id "MSTRG.71899"; transcript_id "ENST00000429102"; exon_number "2"; gene_name "CDH3"; ref_gene_id "ENSG00000062038";
chr16	StringTie	exon	68676385	68676470	1000	+	.	gene_id "MSTRG.71899"; transcript_id "ENST00000429102"; exon_number "3"; gene_name "CDH3"; ref_gene_id "ENSG00000062038";
chr16	StringTie	exon	68678134	68678277	1000	+	.	gene_id "MSTRG.71899"; transcript_id "ENST00000429102"; exon_number "4"; gene_name "CDH3"; ref_gene_id "ENSG00000062038";
chr16	StringTie	exon	68678501	68678656	1000	+	.	gene_id "MSTRG.71899"; transcript_id "ENST00000429102"; exon_number "5"; gene_name "CDH3"; ref_gene_id "ENSG00000062038";
chr16	StringTie	exon	68678762	68678906	1000	+	.	gene_id "MSTRG.71899"; transcript_id "ENST00000429102"; exon_number "6"; gene_name "CDH3"; ref_gene_id "ENSG00000062038";
chr16	StringTie	exon	68679799	68679974	1000	+	.	gene_id "MSTRG.71899"; transcript_id "ENST00000429102"; exon_number "7"; gene_name "CDH3"; ref_gene_id "ENSG00000062038";
chr16	StringTie	exon	68680968	68681096	1000	+	.	gene_id "MSTRG.71899"; transcript_id "ENST00000429102"; exon_number "8"; gene_name "CDH3"; ref_gene_id "ENSG00000062038";
chr16	StringTie	exon	68682302	68682487	1000	+	.	gene_id "MSTRG.71899"; transcript_id "ENST00000429102"; exon_number "9"; gene_name "CDH3"; ref_gene_id "ENSG00000062038";
chr16	StringTie	exon	68684583	68684824	1000	+	.	gene_id "MSTRG.71899"; transcript_id "ENST00000429102"; exon_number "10"; gene_name "CDH3"; ref_gene_id "ENSG00000062038";
chr16	StringTie	exon	68685205	68685350	1000	+	.	gene_id "MSTRG.71899"; transcript_id "ENST00000429102"; exon_number "11"; gene_name "CDH3"; ref_gene_id "ENSG00000062038";
chr16	StringTie	exon	68687512	68687736	1000	+	.	gene_id "MSTRG.71899"; transcript_id "ENST00000429102"; exon_number "12"; gene_name "CDH3"; ref_gene_id "ENSG00000062038";
chr16	StringTie	exon	68691720	68691926	1000	+	.	gene_id "MSTRG.71899"; transcript_id "ENST00000429102"; exon_number "13"; gene_name "CDH3"; ref_gene_id "ENSG00000062038";
chr16	StringTie	exon	68695255	68695385	1000	+	.	gene_id "MSTRG.71899"; transcript_id "ENST00000429102"; exon_number "14"; gene_name "CDH3"; ref_gene_id "ENSG00000062038";
chr16	StringTie	exon	68695777	68695923	1000	+	.	gene_id "MSTRG.71899"; transcript_id "ENST00000429102"; exon_number "15"; gene_name "CDH3"; ref_gene_id "ENSG00000062038";
chr16	StringTie	exon	68698093	68699036	1000	+	.	gene_id "MSTRG.71899"; transcript_id "ENST00000429102"; exon_number "16"; gene_name "CDH3"; ref_gene_id "ENSG00000062038";
chr16	StringTie	transcript	68645301	68698692	1000	+	.	gene_id "MSTRG.71899"; transcript_id "ENST00000542274"; gene_name "CDH3"; ref_gene_id "ENSG00000062038";
chr16	StringTie	exon	68645301	68645424	1000	+	.	gene_id "MSTRG.71899"; transcript_id "ENST00000542274"; exon_number "1"; gene_name "CDH3"; ref_gene_id "ENSG00000062038";
chr16	StringTie	exon	68676385	68676470	1000	+	.	gene_id "MSTRG.71899"; transcript_id "ENST00000542274"; exon_number "2"; gene_name "CDH3"; ref_gene_id "ENSG00000062038";
chr16	StringTie	exon	68678134	68678277	1000	+	.	gene_id "MSTRG.71899"; transcript_id "ENST00000542274"; exon_number "3"; gene_name "CDH3"; ref_gene_id "ENSG00000062038";
chr16	StringTie	exon	68678501	68678656	1000	+	.	gene_id "MSTRG.71899"; transcript_id "ENST00000542274"; exon_number "4"; gene_name "CDH3"; ref_gene_id "ENSG00000062038";
chr16	StringTie	exon	68678762	68678906	1000	+	.	gene_id "MSTRG.71899"; transcript_id "ENST00000542274"; exon_number "5"; gene_name "CDH3"; ref_gene_id "ENSG00000062038";
chr16	StringTie	exon	68679799	68679974	1000	+	.	gene_id "MSTRG.71899"; transcript_id "ENST00000542274"; exon_number "6"; gene_name "CDH3"; ref_gene_id "ENSG00000062038";
chr16	StringTie	exon	68680968	68681096	1000	+	.	gene_id "MSTRG.71899"; transcript_id "ENST00000542274"; exon_number "7"; gene_name "CDH3"; ref_gene_id "ENSG00000062038";
chr16	StringTie	exon	68682302	68682487	1000	+	.	gene_id "MSTRG.71899"; transcript_id "ENST00000542274"; exon_number "8"; gene_name "CDH3"; ref_gene_id "ENSG00000062038";
chr16	StringTie	exon	68684583	68684824	1000	+	.	gene_id "MSTRG.71899"; transcript_id "ENST00000542274"; exon_number "9"; gene_name "CDH3"; ref_gene_id "ENSG00000062038";
chr16	StringTie	exon	68685205	68685350	1000	+	.	gene_id "MSTRG.71899"; transcript_id "ENST00000542274"; exon_number "10"; gene_name "CDH3"; ref_gene_id "ENSG00000062038";
chr16	StringTie	exon	68687512	68687736	1000	+	.	gene_id "MSTRG.71899"; transcript_id "ENST00000542274"; exon_number "11"; gene_name "CDH3"; ref_gene_id "ENSG00000062038";
chr16	StringTie	exon	68691720	68691926	1000	+	.	gene_id "MSTRG.71899"; transcript_id "ENST00000542274"; exon_number "12"; gene_name "CDH3"; ref_gene_id "ENSG00000062038";
chr16	StringTie	exon	68695255	68695385	1000	+	.	gene_id "MSTRG.71899"; transcript_id "ENST00000542274"; exon_number "13"; gene_name "CDH3"; ref_gene_id "ENSG00000062038";
chr16	StringTie	exon	68695777	68695923	1000	+	.	gene_id "MSTRG.71899"; transcript_id "ENST00000542274"; exon_number "14"; gene_name "CDH3"; ref_gene_id "ENSG00000062038";
chr16	StringTie	exon	68698191	68698692	1000	+	.	gene_id "MSTRG.71899"; transcript_id "ENST00000542274"; exon_number "15"; gene_name "CDH3"; ref_gene_id "ENSG00000062038";
chr16	StringTie	transcript	68801740	68812240	1000	+	.	gene_id "MSTRG.71899"; transcript_id "ENST00000561751"; gene_name "CDH1"; ref_gene_id "ENSG00000039068";
chr16	StringTie	exon	68801740	68801893	1000	+	.	gene_id "MSTRG.71899"; transcript_id "ENST00000561751"; exon_number "1"; gene_name "CDH1"; ref_gene_id "ENSG00000039068";
chr16	StringTie	exon	68808424	68808567	1000	+	.	gene_id "MSTRG.71899"; transcript_id "ENST00000561751"; exon_number "2"; gene_name "CDH1"; ref_gene_id "ENSG00000039068";
chr16	StringTie	exon	68808693	68808848	1000	+	.	gene_id "MSTRG.71899"; transcript_id "ENST00000561751"; exon_number "3"; gene_name "CDH1"; ref_gene_id "ENSG00000039068";
chr16	StringTie	exon	68811684	68811859	1000	+	.	gene_id "MSTRG.71899"; transcript_id "ENST00000561751"; exon_number "4"; gene_name "CDH1"; ref_gene_id "ENSG00000039068";
chr16	StringTie	exon	68812135	68812240	1000	+	.	gene_id "MSTRG.71899"; transcript_id "ENST00000561751"; exon_number "5"; gene_name "CDH1"; ref_gene_id "ENSG00000039068";
chr16	StringTie	transcript	68822587	68823070	1000	+	.	gene_id "MSTRG.71899"; transcript_id "ENST00000562087"; gene_name "FTLP14"; ref_gene_id "ENSG00000260459";
chr16	StringTie	exon	68822587	68823070	1000	+	.	gene_id "MSTRG.71899"; transcript_id "ENST00000562087"; exon_number "1"; gene_name "FTLP14"; ref_gene_id "ENSG00000260459";
chr16	StringTie	transcript	68823245	68833584	1000	+	.	gene_id "MSTRG.71899"; transcript_id "ENST00000562118"; gene_name "CDH1"; ref_gene_id "ENSG00000039068";
chr16	StringTie	exon	68823245	68823626	1000	+	.	gene_id "MSTRG.71899"; transcript_id "ENST00000562118"; exon_number "1"; gene_name "CDH1"; ref_gene_id "ENSG00000039068";
chr16	StringTie	exon	68828174	68828304	1000	+	.	gene_id "MSTRG.71899"; transcript_id "ENST00000562118"; exon_number "2"; gene_name "CDH1"; ref_gene_id "ENSG00000039068";
chr16	StringTie	exon	68829654	68829797	1000	+	.	gene_id "MSTRG.71899"; transcript_id "ENST00000562118"; exon_number "3"; gene_name "CDH1"; ref_gene_id "ENSG00000039068";
chr16	StringTie	exon	68833290	68833584	1000	+	.	gene_id "MSTRG.71899"; transcript_id "ENST00000562118"; exon_number "4"; gene_name "CDH1"; ref_gene_id "ENSG00000039068";
chr16	StringTie	transcript	68763294	68833538	1000	+	.	gene_id "MSTRG.71899"; transcript_id "ENST00000562836"; gene_name "CDH1"; ref_gene_id "ENSG00000039068";
chr16	StringTie	exon	68763294	68763527	1000	+	.	gene_id "MSTRG.71899"; transcript_id "ENST00000562836"; exon_number "1"; gene_name "CDH1"; ref_gene_id "ENSG00000039068";
chr16	StringTie	exon	68801670	68801893	1000	+	.	gene_id "MSTRG.71899"; transcript_id "ENST00000562836"; exon_number "2"; gene_name "CDH1"; ref_gene_id "ENSG00000039068";
chr16	StringTie	exon	68808424	68808567	1000	+	.	gene_id "MSTRG.71899"; transcript_id "ENST00000562836"; exon_number "3"; gene_name "CDH1"; ref_gene_id "ENSG00000039068";
chr16	StringTie	exon	68808693	68808848	1000	+	.	gene_id "MSTRG.71899"; transcript_id "ENST00000562836"; exon_number "4"; gene_name "CDH1"; ref_gene_id "ENSG00000039068";
chr16	StringTie	exon	68810197	68810341	1000	+	.	gene_id "MSTRG.71899"; transcript_id "ENST00000562836"; exon_number "5"; gene_name "CDH1"; ref_gene_id "ENSG00000039068";
chr16	StringTie	exon	68811684	68811859	1000	+	.	gene_id "MSTRG.71899"; transcript_id "ENST00000562836"; exon_number "6"; gene_name "CDH1"; ref_gene_id "ENSG00000039068";
chr16	StringTie	exon	68812135	68812263	1000	+	.	gene_id "MSTRG.71899"; transcript_id "ENST00000562836"; exon_number "7"; gene_name "CDH1"; ref_gene_id "ENSG00000039068";
chr16	StringTie	exon	68813313	68813495	1000	+	.	gene_id "MSTRG.71899"; transcript_id "ENST00000562836"; exon_number "8"; gene_name "CDH1"; ref_gene_id "ENSG00000039068";
chr16	StringTie	exon	68815515	68815759	1000	+	.	gene_id "MSTRG.71899"; transcript_id "ENST00000562836"; exon_number "9"; gene_name "CDH1"; ref_gene_id "ENSG00000039068";
chr16	StringTie	exon	68819280	68819425	1000	+	.	gene_id "MSTRG.71899"; transcript_id "ENST00000562836"; exon_number "10"; gene_name "CDH1"; ref_gene_id "ENSG00000039068";
chr16	StringTie	exon	68822001	68822225	1000	+	.	gene_id "MSTRG.71899"; transcript_id "ENST00000562836"; exon_number "11"; gene_name "CDH1"; ref_gene_id "ENSG00000039068";
chr16	StringTie	exon	68823399	68823626	1000	+	.	gene_id "MSTRG.71899"; transcript_id "ENST00000562836"; exon_number "12"; gene_name "CDH1"; ref_gene_id "ENSG00000039068";
chr16	StringTie	exon	68828174	68828304	1000	+	.	gene_id "MSTRG.71899"; transcript_id "ENST00000562836"; exon_number "13"; gene_name "CDH1"; ref_gene_id "ENSG00000039068";
chr16	StringTie	exon	68829654	68829797	1000	+	.	gene_id "MSTRG.71899"; transcript_id "ENST00000562836"; exon_number "14"; gene_name "CDH1"; ref_gene_id "ENSG00000039068";
chr16	StringTie	exon	68833290	68833538	1000	+	.	gene_id "MSTRG.71899"; transcript_id "ENST00000562836"; exon_number "15"; gene_name "CDH1"; ref_gene_id "ENSG00000039068";
chr16	StringTie	transcript	68765120	68808848	1000	+	.	gene_id "MSTRG.71899"; transcript_id "ENST00000564676"; gene_name "CDH1"; ref_gene_id "ENSG00000039068";
chr16	StringTie	exon	68765120	68765564	1000	+	.	gene_id "MSTRG.71899"; transcript_id "ENST00000564676"; exon_number "1"; gene_name "CDH1"; ref_gene_id "ENSG00000039068";
chr16	StringTie	exon	68801670	68801893	1000	+	.	gene_id "MSTRG.71899"; transcript_id "ENST00000564676"; exon_number "2"; gene_name "CDH1"; ref_gene_id "ENSG00000039068";
chr16	StringTie	exon	68808424	68808567	1000	+	.	gene_id "MSTRG.71899"; transcript_id "ENST00000564676"; exon_number "3"; gene_name "CDH1"; ref_gene_id "ENSG00000039068";
chr16	StringTie	exon	68808693	68808848	1000	+	.	gene_id "MSTRG.71899"; transcript_id "ENST00000564676"; exon_number "4"; gene_name "CDH1"; ref_gene_id "ENSG00000039068";
chr16	StringTie	transcript	68770948	68808747	1000	+	.	gene_id "MSTRG.71899"; transcript_id "ENST00000564745"; gene_name "CDH1"; ref_gene_id "ENSG00000039068";
chr16	StringTie	exon	68770948	68771105	1000	+	.	gene_id "MSTRG.71899"; transcript_id "ENST00000564745"; exon_number "1"; gene_name "CDH1"; ref_gene_id "ENSG00000039068";
chr16	StringTie	exon	68801670	68801893	1000	+	.	gene_id "MSTRG.71899"; transcript_id "ENST00000564745"; exon_number "2"; gene_name "CDH1"; ref_gene_id "ENSG00000039068";
chr16	StringTie	exon	68808424	68808567	1000	+	.	gene_id "MSTRG.71899"; transcript_id "ENST00000564745"; exon_number "3"; gene_name "CDH1"; ref_gene_id "ENSG00000039068";
chr16	StringTie	exon	68808693	68808747	1000	+	.	gene_id "MSTRG.71899"; transcript_id "ENST00000564745"; exon_number "4"; gene_name "CDH1"; ref_gene_id "ENSG00000039068";
chr16	StringTie	transcript	68636189	68645318	1000	+	.	gene_id "MSTRG.71899"; transcript_id "ENST00000565453"; gene_name "CDH3"; ref_gene_id "ENSG00000062038";
chr16	StringTie	exon	68636189	68636410	1000	+	.	gene_id "MSTRG.71899"; transcript_id "ENST00000565453"; exon_number "1"; gene_name "CDH3"; ref_gene_id "ENSG00000062038";
chr16	StringTie	exon	68645009	68645318	1000	+	.	gene_id "MSTRG.71899"; transcript_id "ENST00000565453"; exon_number "2"; gene_name "CDH3"; ref_gene_id "ENSG00000062038";
chr16	StringTie	transcript	68812083	68813413	1000	+	.	gene_id "MSTRG.71899"; transcript_id "ENST00000565810"; gene_name "CDH1"; ref_gene_id "ENSG00000039068";
chr16	StringTie	exon	68812083	68812263	1000	+	.	gene_id "MSTRG.71899"; transcript_id "ENST00000565810"; exon_number "1"; gene_name "CDH1"; ref_gene_id "ENSG00000039068";
chr16	StringTie	exon	68813313	68813413	1000	+	.	gene_id "MSTRG.71899"; transcript_id "ENST00000565810"; exon_number "2"; gene_name "CDH1"; ref_gene_id "ENSG00000039068";
chr16	StringTie	transcript	68737352	68833536	1000	+	.	gene_id "MSTRG.71899"; transcript_id "ENST00000566510"; gene_name "CDH1"; ref_gene_id "ENSG00000039068";
chr16	StringTie	exon	68737352	68737463	1000	+	.	gene_id "MSTRG.71899"; transcript_id "ENST00000566510"; exon_number "1"; gene_name "CDH1"; ref_gene_id "ENSG00000039068";
chr16	StringTie	exon	68738297	68738411	1000	+	.	gene_id "MSTRG.71899"; transcript_id "ENST00000566510"; exon_number "2"; gene_name "CDH1"; ref_gene_id "ENSG00000039068";
chr16	StringTie	exon	68801670	68801893	1000	+	.	gene_id "MSTRG.71899"; transcript_id "ENST00000566510"; exon_number "3"; gene_name "CDH1"; ref_gene_id "ENSG00000039068";
chr16	StringTie	exon	68808424	68808567	1000	+	.	gene_id "MSTRG.71899"; transcript_id "ENST00000566510"; exon_number "4"; gene_name "CDH1"; ref_gene_id "ENSG00000039068";
chr16	StringTie	exon	68810197	68810341	1000	+	.	gene_id "MSTRG.71899"; transcript_id "ENST00000566510"; exon_number "5"; gene_name "CDH1"; ref_gene_id "ENSG00000039068";
chr16	StringTie	exon	68811684	68811859	1000	+	.	gene_id "MSTRG.71899"; transcript_id "ENST00000566510"; exon_number "6"; gene_name "CDH1"; ref_gene_id "ENSG00000039068";
chr16	StringTie	exon	68812135	68812263	1000	+	.	gene_id "MSTRG.71899"; transcript_id "ENST00000566510"; exon_number "7"; gene_name "CDH1"; ref_gene_id "ENSG00000039068";
chr16	StringTie	exon	68813313	68813562	1000	+	.	gene_id "MSTRG.71899"; transcript_id "ENST00000566510"; exon_number "8"; gene_name "CDH1"; ref_gene_id "ENSG00000039068";
chr16	StringTie	exon	68815515	68815759	1000	+	.	gene_id "MSTRG.71899"; transcript_id "ENST00000566510"; exon_number "9"; gene_name "CDH1"; ref_gene_id "ENSG00000039068";
chr16	StringTie	exon	68819280	68819425	1000	+	.	gene_id "MSTRG.71899"; transcript_id "ENST00000566510"; exon_number "10"; gene_name "CDH1"; ref_gene_id "ENSG00000039068";
chr16	StringTie	exon	68822001	68822225	1000	+	.	gene_id "MSTRG.71899"; transcript_id "ENST00000566510"; exon_number "11"; gene_name "CDH1"; ref_gene_id "ENSG00000039068";
chr16	StringTie	exon	68823399	68823626	1000	+	.	gene_id "MSTRG.71899"; transcript_id "ENST00000566510"; exon_number "12"; gene_name "CDH1"; ref_gene_id "ENSG00000039068";
chr16	StringTie	exon	68828174	68828304	1000	+	.	gene_id "MSTRG.71899"; transcript_id "ENST00000566510"; exon_number "13"; gene_name "CDH1"; ref_gene_id "ENSG00000039068";
chr16	StringTie	exon	68829654	68829797	1000	+	.	gene_id "MSTRG.71899"; transcript_id "ENST00000566510"; exon_number "14"; gene_name "CDH1"; ref_gene_id "ENSG00000039068";
chr16	StringTie	exon	68833290	68833536	1000	+	.	gene_id "MSTRG.71899"; transcript_id "ENST00000566510"; exon_number "15"; gene_name "CDH1"; ref_gene_id "ENSG00000039068";
chr16	StringTie	transcript	68737312	68835030	1000	+	.	gene_id "MSTRG.71899"; transcript_id "ENST00000566612"; gene_name "CDH1"; ref_gene_id "ENSG00000039068";
chr16	StringTie	exon	68737312	68737463	1000	+	.	gene_id "MSTRG.71899"; transcript_id "ENST00000566612"; exon_number "1"; gene_name "CDH1"; ref_gene_id "ENSG00000039068";
chr16	StringTie	exon	68738297	68738411	1000	+	.	gene_id "MSTRG.71899"; transcript_id "ENST00000566612"; exon_number "2"; gene_name "CDH1"; ref_gene_id "ENSG00000039068";
chr16	StringTie	exon	68801670	68801893	1000	+	.	gene_id "MSTRG.71899"; transcript_id "ENST00000566612"; exon_number "3"; gene_name "CDH1"; ref_gene_id "ENSG00000039068";
chr16	StringTie	exon	68808424	68808567	1000	+	.	gene_id "MSTRG.71899"; transcript_id "ENST00000566612"; exon_number "4"; gene_name "CDH1"; ref_gene_id "ENSG00000039068";
chr16	StringTie	exon	68808693	68808848	1000	+	.	gene_id "MSTRG.71899"; transcript_id "ENST00000566612"; exon_number "5"; gene_name "CDH1"; ref_gene_id "ENSG00000039068";
chr16	StringTie	exon	68810197	68810341	1000	+	.	gene_id "MSTRG.71899"; transcript_id "ENST00000566612"; exon_number "6"; gene_name "CDH1"; ref_gene_id "ENSG00000039068";
chr16	StringTie	exon	68811684	68811859	1000	+	.	gene_id "MSTRG.71899"; transcript_id "ENST00000566612"; exon_number "7"; gene_name "CDH1"; ref_gene_id "ENSG00000039068";
chr16	StringTie	exon	68812135	68812263	1000	+	.	gene_id "MSTRG.71899"; transcript_id "ENST00000566612"; exon_number "8"; gene_name "CDH1"; ref_gene_id "ENSG00000039068";
chr16	StringTie	exon	68813313	68813495	1000	+	.	gene_id "MSTRG.71899"; transcript_id "ENST00000566612"; exon_number "9"; gene_name "CDH1"; ref_gene_id "ENSG00000039068";
chr16	StringTie	exon	68815515	68815759	1000	+	.	gene_id "MSTRG.71899"; transcript_id "ENST00000566612"; exon_number "10"; gene_name "CDH1"; ref_gene_id "ENSG00000039068";
chr16	StringTie	exon	68822001	68822225	1000	+	.	gene_id "MSTRG.71899"; transcript_id "ENST00000566612"; exon_number "11"; gene_name "CDH1"; ref_gene_id "ENSG00000039068";
chr16	StringTie	exon	68823399	68823626	1000	+	.	gene_id "MSTRG.71899"; transcript_id "ENST00000566612"; exon_number "12"; gene_name "CDH1"; ref_gene_id "ENSG00000039068";
chr16	StringTie	exon	68828174	68828304	1000	+	.	gene_id "MSTRG.71899"; transcript_id "ENST00000566612"; exon_number "13"; gene_name "CDH1"; ref_gene_id "ENSG00000039068";
chr16	StringTie	exon	68829654	68829797	1000	+	.	gene_id "MSTRG.71899"; transcript_id "ENST00000566612"; exon_number "14"; gene_name "CDH1"; ref_gene_id "ENSG00000039068";
chr16	StringTie	exon	68833290	68835030	1000	+	.	gene_id "MSTRG.71899"; transcript_id "ENST00000566612"; exon_number "15"; gene_name "CDH1"; ref_gene_id "ENSG00000039068";
chr16	StringTie	transcript	68645637	68679812	1000	+	.	gene_id "MSTRG.71899"; transcript_id "ENST00000566808"; gene_name "CDH3"; ref_gene_id "ENSG00000062038";
chr16	StringTie	exon	68645637	68645750	1000	+	.	gene_id "MSTRG.71899"; transcript_id "ENST00000566808"; exon_number "1"; gene_name "CDH3"; ref_gene_id "ENSG00000062038";
chr16	StringTie	exon	68678134	68678277	1000	+	.	gene_id "MSTRG.71899"; transcript_id "ENST00000566808"; exon_number "2"; gene_name "CDH3"; ref_gene_id "ENSG00000062038";
chr16	StringTie	exon	68678501	68678656	1000	+	.	gene_id "MSTRG.71899"; transcript_id "ENST00000566808"; exon_number "3"; gene_name "CDH3"; ref_gene_id "ENSG00000062038";
chr16	StringTie	exon	68678762	68678906	1000	+	.	gene_id "MSTRG.71899"; transcript_id "ENST00000566808"; exon_number "4"; gene_name "CDH3"; ref_gene_id "ENSG00000062038";
chr16	StringTie	exon	68679799	68679812	1000	+	.	gene_id "MSTRG.71899"; transcript_id "ENST00000566808"; exon_number "5"; gene_name "CDH3"; ref_gene_id "ENSG00000062038";
chr16	StringTie	transcript	68808527	68809003	1000	+	.	gene_id "MSTRG.71899"; transcript_id "ENST00000567320"; gene_name "CDH1"; ref_gene_id "ENSG00000039068";
chr16	StringTie	exon	68808527	68808567	1000	+	.	gene_id "MSTRG.71899"; transcript_id "ENST00000567320"; exon_number "1"; gene_name "CDH1"; ref_gene_id "ENSG00000039068";
chr16	StringTie	exon	68808693	68809003	1000	+	.	gene_id "MSTRG.71899"; transcript_id "ENST00000567320"; exon_number "2"; gene_name "CDH1"; ref_gene_id "ENSG00000039068";
chr16	StringTie	transcript	68687620	68698472	1000	+	.	gene_id "MSTRG.71899"; transcript_id "ENST00000567674"; gene_name "CDH3"; ref_gene_id "ENSG00000062038";
chr16	StringTie	exon	68687620	68687744	1000	+	.	gene_id "MSTRG.71899"; transcript_id "ENST00000567674"; exon_number "1"; gene_name "CDH3"; ref_gene_id "ENSG00000062038";
chr16	StringTie	exon	68691720	68691926	1000	+	.	gene_id "MSTRG.71899"; transcript_id "ENST00000567674"; exon_number "2"; gene_name "CDH3"; ref_gene_id "ENSG00000062038";
chr16	StringTie	exon	68695255	68695385	1000	+	.	gene_id "MSTRG.71899"; transcript_id "ENST00000567674"; exon_number "3"; gene_name "CDH3"; ref_gene_id "ENSG00000062038";
chr16	StringTie	exon	68695777	68695923	1000	+	.	gene_id "MSTRG.71899"; transcript_id "ENST00000567674"; exon_number "4"; gene_name "CDH3"; ref_gene_id "ENSG00000062038";
chr16	StringTie	exon	68698191	68698472	1000	+	.	gene_id "MSTRG.71899"; transcript_id "ENST00000567674"; exon_number "5"; gene_name "CDH3"; ref_gene_id "ENSG00000062038";
chr16	StringTie	transcript	68691846	68696134	1000	+	.	gene_id "MSTRG.71899"; transcript_id "ENST00000568292"; gene_name "CDH3"; ref_gene_id "ENSG00000062038";
chr16	StringTie	exon	68691846	68691926	1000	+	.	gene_id "MSTRG.71899"; transcript_id "ENST00000568292"; exon_number "1"; gene_name "CDH3"; ref_gene_id "ENSG00000062038";
chr16	StringTie	exon	68695255	68695385	1000	+	.	gene_id "MSTRG.71899"; transcript_id "ENST00000568292"; exon_number "2"; gene_name "CDH3"; ref_gene_id "ENSG00000062038";
chr16	StringTie	exon	68695777	68696134	1000	+	.	gene_id "MSTRG.71899"; transcript_id "ENST00000568292"; exon_number "3"; gene_name "CDH3"; ref_gene_id "ENSG00000062038";
chr16	StringTie	transcript	68678267	68682392	1000	+	.	gene_id "MSTRG.71899"; transcript_id "ENST00000569036"; gene_name "CDH3"; ref_gene_id "ENSG00000062038";
chr16	StringTie	exon	68678267	68678277	1000	+	.	gene_id "MSTRG.71899"; transcript_id "ENST00000569036"; exon_number "1"; gene_name "CDH3"; ref_gene_id "ENSG00000062038";
chr16	StringTie	exon	68678501	68678656	1000	+	.	gene_id "MSTRG.71899"; transcript_id "ENST00000569036"; exon_number "2"; gene_name "CDH3"; ref_gene_id "ENSG00000062038";
chr16	StringTie	exon	68679799	68679974	1000	+	.	gene_id "MSTRG.71899"; transcript_id "ENST00000569036"; exon_number "3"; gene_name "CDH3"; ref_gene_id "ENSG00000062038";
chr16	StringTie	exon	68680968	68681096	1000	+	.	gene_id "MSTRG.71899"; transcript_id "ENST00000569036"; exon_number "4"; gene_name "CDH3"; ref_gene_id "ENSG00000062038";
chr16	StringTie	exon	68682302	68682392	1000	+	.	gene_id "MSTRG.71899"; transcript_id "ENST00000569036"; exon_number "5"; gene_name "CDH3"; ref_gene_id "ENSG00000062038";
chr16	StringTie	transcript	68695825	68722616	1000	+	.	gene_id "MSTRG.71899"; transcript_id "ENST00000569080"; gene_name "CDH3"; ref_gene_id "ENSG00000062038";
chr16	StringTie	exon	68695825	68695923	1000	+	.	gene_id "MSTRG.71899"; transcript_id "ENST00000569080"; exon_number "1"; gene_name "CDH3"; ref_gene_id "ENSG00000062038";
chr16	StringTie	exon	68722425	68722616	1000	+	.	gene_id "MSTRG.71899"; transcript_id "ENST00000569080"; exon_number "2"; gene_name "CDH3"; ref_gene_id "ENSG00000062038";
chr16	StringTie	transcript	68737292	68835541	1000	+	.	gene_id "MSTRG.71899"; transcript_id "ENST00000611625"; gene_name "CDH1"; ref_gene_id "ENSG00000039068";
chr16	StringTie	exon	68737292	68737463	1000	+	.	gene_id "MSTRG.71899"; transcript_id "ENST00000611625"; exon_number "1"; gene_name "CDH1"; ref_gene_id "ENSG00000039068";
chr16	StringTie	exon	68738297	68738411	1000	+	.	gene_id "MSTRG.71899"; transcript_id "ENST00000611625"; exon_number "2"; gene_name "CDH1"; ref_gene_id "ENSG00000039068";
chr16	StringTie	exon	68801670	68801893	1000	+	.	gene_id "MSTRG.71899"; transcript_id "ENST00000611625"; exon_number "3"; gene_name "CDH1"; ref_gene_id "ENSG00000039068";
chr16	StringTie	exon	68808424	68808567	1000	+	.	gene_id "MSTRG.71899"; transcript_id "ENST00000611625"; exon_number "4"; gene_name "CDH1"; ref_gene_id "ENSG00000039068";
chr16	StringTie	exon	68808693	68808848	1000	+	.	gene_id "MSTRG.71899"; transcript_id "ENST00000611625"; exon_number "5"; gene_name "CDH1"; ref_gene_id "ENSG00000039068";
chr16	StringTie	exon	68810197	68810341	1000	+	.	gene_id "MSTRG.71899"; transcript_id "ENST00000611625"; exon_number "6"; gene_name "CDH1"; ref_gene_id "ENSG00000039068";
chr16	StringTie	exon	68811684	68811859	1000	+	.	gene_id "MSTRG.71899"; transcript_id "ENST00000611625"; exon_number "7"; gene_name "CDH1"; ref_gene_id "ENSG00000039068";
chr16	StringTie	exon	68812135	68812263	1000	+	.	gene_id "MSTRG.71899"; transcript_id "ENST00000611625"; exon_number "8"; gene_name "CDH1"; ref_gene_id "ENSG00000039068";
chr16	StringTie	exon	68813313	68813562	1000	+	.	gene_id "MSTRG.71899"; transcript_id "ENST00000611625"; exon_number "9"; gene_name "CDH1"; ref_gene_id "ENSG00000039068";
chr16	StringTie	exon	68815515	68815759	1000	+	.	gene_id "MSTRG.71899"; transcript_id "ENST00000611625"; exon_number "10"; gene_name "CDH1"; ref_gene_id "ENSG00000039068";
chr16	StringTie	exon	68819280	68819425	1000	+	.	gene_id "MSTRG.71899"; transcript_id "ENST00000611625"; exon_number "11"; gene_name "CDH1"; ref_gene_id "ENSG00000039068";
chr16	StringTie	exon	68822001	68822225	1000	+	.	gene_id "MSTRG.71899"; transcript_id "ENST00000611625"; exon_number "12"; gene_name "CDH1"; ref_gene_id "ENSG00000039068";
chr16	StringTie	exon	68823399	68823626	1000	+	.	gene_id "MSTRG.71899"; transcript_id "ENST00000611625"; exon_number "13"; gene_name "CDH1"; ref_gene_id "ENSG00000039068";
chr16	StringTie	exon	68828174	68828304	1000	+	.	gene_id "MSTRG.71899"; transcript_id "ENST00000611625"; exon_number "14"; gene_name "CDH1"; ref_gene_id "ENSG00000039068";
chr16	StringTie	exon	68829654	68829797	1000	+	.	gene_id "MSTRG.71899"; transcript_id "ENST00000611625"; exon_number "15"; gene_name "CDH1"; ref_gene_id "ENSG00000039068";
chr16	StringTie	exon	68833290	68835541	1000	+	.	gene_id "MSTRG.71899"; transcript_id "ENST00000611625"; exon_number "16"; gene_name "CDH1"; ref_gene_id "ENSG00000039068";
chr16	StringTie	transcript	68737292	68834281	1000	+	.	gene_id "MSTRG.71899"; transcript_id "ENST00000612417"; gene_name "CDH1"; ref_gene_id "ENSG00000039068";
chr16	StringTie	exon	68737292	68737463	1000	+	.	gene_id "MSTRG.71899"; transcript_id "ENST00000612417"; exon_number "1"; gene_name "CDH1"; ref_gene_id "ENSG00000039068";
chr16	StringTie	exon	68738297	68738411	1000	+	.	gene_id "MSTRG.71899"; transcript_id "ENST00000612417"; exon_number "2"; gene_name "CDH1"; ref_gene_id "ENSG00000039068";
chr16	StringTie	exon	68801670	68801893	1000	+	.	gene_id "MSTRG.71899"; transcript_id "ENST00000612417"; exon_number "3"; gene_name "CDH1"; ref_gene_id "ENSG00000039068";
chr16	StringTie	exon	68808424	68808567	1000	+	.	gene_id "MSTRG.71899"; transcript_id "ENST00000612417"; exon_number "4"; gene_name "CDH1"; ref_gene_id "ENSG00000039068";
chr16	StringTie	exon	68808693	68808848	1000	+	.	gene_id "MSTRG.71899"; transcript_id "ENST00000612417"; exon_number "5"; gene_name "CDH1"; ref_gene_id "ENSG00000039068";
chr16	StringTie	exon	68810197	68810341	1000	+	.	gene_id "MSTRG.71899"; transcript_id "ENST00000612417"; exon_number "6"; gene_name "CDH1"; ref_gene_id "ENSG00000039068";
chr16	StringTie	exon	68811684	68811859	1000	+	.	gene_id "MSTRG.71899"; transcript_id "ENST00000612417"; exon_number "7"; gene_name "CDH1"; ref_gene_id "ENSG00000039068";
chr16	StringTie	exon	68812135	68812263	1000	+	.	gene_id "MSTRG.71899"; transcript_id "ENST00000612417"; exon_number "8"; gene_name "CDH1"; ref_gene_id "ENSG00000039068";
chr16	StringTie	exon	68813313	68813495	1000	+	.	gene_id "MSTRG.71899"; transcript_id "ENST00000612417"; exon_number "9"; gene_name "CDH1"; ref_gene_id "ENSG00000039068";
chr16	StringTie	exon	68815515	68815759	1000	+	.	gene_id "MSTRG.71899"; transcript_id "ENST00000612417"; exon_number "10"; gene_name "CDH1"; ref_gene_id "ENSG00000039068";
chr16	StringTie	exon	68819280	68819425	1000	+	.	gene_id "MSTRG.71899"; transcript_id "ENST00000612417"; exon_number "11"; gene_name "CDH1"; ref_gene_id "ENSG00000039068";
chr16	StringTie	exon	68822001	68822119	1000	+	.	gene_id "MSTRG.71899"; transcript_id "ENST00000612417"; exon_number "12"; gene_name "CDH1"; ref_gene_id "ENSG00000039068";
chr16	StringTie	exon	68826532	68826554	1000	+	.	gene_id "MSTRG.71899"; transcript_id "ENST00000612417"; exon_number "13"; gene_name "CDH1"; ref_gene_id "ENSG00000039068";
chr16	StringTie	exon	68834191	68834281	1000	+	.	gene_id "MSTRG.71899"; transcript_id "ENST00000612417"; exon_number "14"; gene_name "CDH1"; ref_gene_id "ENSG00000039068";
chr16	StringTie	transcript	68737309	68835534	1000	+	.	gene_id "MSTRG.71899"; transcript_id "ENST00000621016"; gene_name "CDH1"; ref_gene_id "ENSG00000039068";
chr16	StringTie	exon	68737309	68737463	1000	+	.	gene_id "MSTRG.71899"; transcript_id "ENST00000621016"; exon_number "1"; gene_name "CDH1"; ref_gene_id "ENSG00000039068";
chr16	StringTie	exon	68738297	68738411	1000	+	.	gene_id "MSTRG.71899"; transcript_id "ENST00000621016"; exon_number "2"; gene_name "CDH1"; ref_gene_id "ENSG00000039068";
chr16	StringTie	exon	68801670	68801893	1000	+	.	gene_id "MSTRG.71899"; transcript_id "ENST00000621016"; exon_number "3"; gene_name "CDH1"; ref_gene_id "ENSG00000039068";
chr16	StringTie	exon	68808424	68808567	1000	+	.	gene_id "MSTRG.71899"; transcript_id "ENST00000621016"; exon_number "4"; gene_name "CDH1"; ref_gene_id "ENSG00000039068";
chr16	StringTie	exon	68808693	68808848	1000	+	.	gene_id "MSTRG.71899"; transcript_id "ENST00000621016"; exon_number "5"; gene_name "CDH1"; ref_gene_id "ENSG00000039068";
chr16	StringTie	exon	68810197	68810341	1000	+	.	gene_id "MSTRG.71899"; transcript_id "ENST00000621016"; exon_number "6"; gene_name "CDH1"; ref_gene_id "ENSG00000039068";
chr16	StringTie	exon	68811684	68811859	1000	+	.	gene_id "MSTRG.71899"; transcript_id "ENST00000621016"; exon_number "7"; gene_name "CDH1"; ref_gene_id "ENSG00000039068";
chr16	StringTie	exon	68812135	68812263	1000	+	.	gene_id "MSTRG.71899"; transcript_id "ENST00000621016"; exon_number "8"; gene_name "CDH1"; ref_gene_id "ENSG00000039068";
chr16	StringTie	exon	68813313	68813495	1000	+	.	gene_id "MSTRG.71899"; transcript_id "ENST00000621016"; exon_number "9"; gene_name "CDH1"; ref_gene_id "ENSG00000039068";
chr16	StringTie	exon	68815515	68815759	1000	+	.	gene_id "MSTRG.71899"; transcript_id "ENST00000621016"; exon_number "10"; gene_name "CDH1"; ref_gene_id "ENSG00000039068";
chr16	StringTie	exon	68819280	68819425	1000	+	.	gene_id "MSTRG.71899"; transcript_id "ENST00000621016"; exon_number "11"; gene_name "CDH1"; ref_gene_id "ENSG00000039068";
chr16	StringTie	exon	68822001	68822154	1000	+	.	gene_id "MSTRG.71899"; transcript_id "ENST00000621016"; exon_number "12"; gene_name "CDH1"; ref_gene_id "ENSG00000039068";
chr16	StringTie	exon	68834203	68835534	1000	+	.	gene_id "MSTRG.71899"; transcript_id "ENST00000621016"; exon_number "13"; gene_name "CDH1"; ref_gene_id "ENSG00000039068";
chr16	StringTie	transcript	68635768	68700536	1000	+	.	gene_id "MSTRG.71899"; transcript_id "MSTRG.71899.1";
chr16	StringTie	exon	68635768	68636410	1000	+	.	gene_id "MSTRG.71899"; transcript_id "MSTRG.71899.1"; exon_number "1";
chr16	StringTie	exon	68645090	68645424	1000	+	.	gene_id "MSTRG.71899"; transcript_id "MSTRG.71899.1"; exon_number "2";
chr16	StringTie	exon	68645636	68645750	1000	+	.	gene_id "MSTRG.71899"; transcript_id "MSTRG.71899.1"; exon_number "3";
chr16	StringTie	exon	68676385	68676470	1000	+	.	gene_id "MSTRG.71899"; transcript_id "MSTRG.71899.1"; exon_number "4";
chr16	StringTie	exon	68678134	68678277	1000	+	.	gene_id "MSTRG.71899"; transcript_id "MSTRG.71899.1"; exon_number "5";
chr16	StringTie	exon	68678501	68678656	1000	+	.	gene_id "MSTRG.71899"; transcript_id "MSTRG.71899.1"; exon_number "6";
chr16	StringTie	exon	68678762	68678906	1000	+	.	gene_id "MSTRG.71899"; transcript_id "MSTRG.71899.1"; exon_number "7";
chr16	StringTie	exon	68679799	68679974	1000	+	.	gene_id "MSTRG.71899"; transcript_id "MSTRG.71899.1"; exon_number "8";
chr16	StringTie	exon	68680968	68681096	1000	+	.	gene_id "MSTRG.71899"; transcript_id "MSTRG.71899.1"; exon_number "9";
chr16	StringTie	exon	68682302	68682487	1000	+	.	gene_id "MSTRG.71899"; transcript_id "MSTRG.71899.1"; exon_number "10";
chr16	StringTie	exon	68684583	68684824	1000	+	.	gene_id "MSTRG.71899"; transcript_id "MSTRG.71899.1"; exon_number "11";
chr16	StringTie	exon	68685205	68685350	1000	+	.	gene_id "MSTRG.71899"; transcript_id "MSTRG.71899.1"; exon_number "12";
chr16	StringTie	exon	68687512	68687736	1000	+	.	gene_id "MSTRG.71899"; transcript_id "MSTRG.71899.1"; exon_number "13";
chr16	StringTie	exon	68691720	68691926	1000	+	.	gene_id "MSTRG.71899"; transcript_id "MSTRG.71899.1"; exon_number "14";
chr16	StringTie	exon	68695255	68695385	1000	+	.	gene_id "MSTRG.71899"; transcript_id "MSTRG.71899.1"; exon_number "15";
chr16	StringTie	exon	68695777	68695923	1000	+	.	gene_id "MSTRG.71899"; transcript_id "MSTRG.71899.1"; exon_number "16";
chr16	StringTie	exon	68698191	68700536	1000	+	.	gene_id "MSTRG.71899"; transcript_id "MSTRG.71899.1"; exon_number "17";
chr16	StringTie	transcript	68645266	68648661	1000	+	.	gene_id "MSTRG.71899"; transcript_id "MSTRG.71899.10";
chr16	StringTie	exon	68645266	68645424	1000	+	.	gene_id "MSTRG.71899"; transcript_id "MSTRG.71899.10"; exon_number "1";
chr16	StringTie	exon	68645636	68645750	1000	+	.	gene_id "MSTRG.71899"; transcript_id "MSTRG.71899.10"; exon_number "2";
chr16	StringTie	exon	68648636	68648661	1000	+	.	gene_id "MSTRG.71899"; transcript_id "MSTRG.71899.10"; exon_number "3";
chr16	StringTie	transcript	68670696	68700457	1000	+	.	gene_id "MSTRG.71899"; transcript_id "MSTRG.71899.13";
chr16	StringTie	exon	68670696	68672773	1000	+	.	gene_id "MSTRG.71899"; transcript_id "MSTRG.71899.13"; exon_number "1";
chr16	StringTie	exon	68676385	68676470	1000	+	.	gene_id "MSTRG.71899"; transcript_id "MSTRG.71899.13"; exon_number "2";
chr16	StringTie	exon	68678134	68678277	1000	+	.	gene_id "MSTRG.71899"; transcript_id "MSTRG.71899.13"; exon_number "3";
chr16	StringTie	exon	68678501	68678656	1000	+	.	gene_id "MSTRG.71899"; transcript_id "MSTRG.71899.13"; exon_number "4";
chr16	StringTie	exon	68678762	68678906	1000	+	.	gene_id "MSTRG.71899"; transcript_id "MSTRG.71899.13"; exon_number "5";
chr16	StringTie	exon	68679799	68679974	1000	+	.	gene_id "MSTRG.71899"; transcript_id "MSTRG.71899.13"; exon_number "6";
chr16	StringTie	exon	68680968	68681096	1000	+	.	gene_id "MSTRG.71899"; transcript_id "MSTRG.71899.13"; exon_number "7";
chr16	StringTie	exon	68682302	68682487	1000	+	.	gene_id "MSTRG.71899"; transcript_id "MSTRG.71899.13"; exon_number "8";
chr16	StringTie	exon	68684583	68684824	1000	+	.	gene_id "MSTRG.71899"; transcript_id "MSTRG.71899.13"; exon_number "9";
chr16	StringTie	exon	68685205	68685350	1000	+	.	gene_id "MSTRG.71899"; transcript_id "MSTRG.71899.13"; exon_number "10";
chr16	StringTie	exon	68687512	68687736	1000	+	.	gene_id "MSTRG.71899"; transcript_id "MSTRG.71899.13"; exon_number "11";
chr16	StringTie	exon	68691720	68691926	1000	+	.	gene_id "MSTRG.71899"; transcript_id "MSTRG.71899.13"; exon_number "12";
chr16	StringTie	exon	68695255	68695385	1000	+	.	gene_id "MSTRG.71899"; transcript_id "MSTRG.71899.13"; exon_number "13";
chr16	StringTie	exon	68695777	68695923	1000	+	.	gene_id "MSTRG.71899"; transcript_id "MSTRG.71899.13"; exon_number "14";
chr16	StringTie	exon	68698191	68700457	1000	+	.	gene_id "MSTRG.71899"; transcript_id "MSTRG.71899.13"; exon_number "15";
chr16	StringTie	transcript	68673116	68700388	1000	+	.	gene_id "MSTRG.71899"; transcript_id "MSTRG.71899.14";
chr16	StringTie	exon	68673116	68674593	1000	+	.	gene_id "MSTRG.71899"; transcript_id "MSTRG.71899.14"; exon_number "1";
chr16	StringTie	exon	68676385	68676470	1000	+	.	gene_id "MSTRG.71899"; transcript_id "MSTRG.71899.14"; exon_number "2";
chr16	StringTie	exon	68678134	68678277	1000	+	.	gene_id "MSTRG.71899"; transcript_id "MSTRG.71899.14"; exon_number "3";
chr16	StringTie	exon	68678501	68678656	1000	+	.	gene_id "MSTRG.71899"; transcript_id "MSTRG.71899.14"; exon_number "4";
chr16	StringTie	exon	68678762	68678906	1000	+	.	gene_id "MSTRG.71899"; transcript_id "MSTRG.71899.14"; exon_number "5";
chr16	StringTie	exon	68679799	68679974	1000	+	.	gene_id "MSTRG.71899"; transcript_id "MSTRG.71899.14"; exon_number "6";
chr16	StringTie	exon	68680968	68681096	1000	+	.	gene_id "MSTRG.71899"; transcript_id "MSTRG.71899.14"; exon_number "7";
chr16	StringTie	exon	68682302	68682487	1000	+	.	gene_id "MSTRG.71899"; transcript_id "MSTRG.71899.14"; exon_number "8";
chr16	StringTie	exon	68684583	68684824	1000	+	.	gene_id "MSTRG.71899"; transcript_id "MSTRG.71899.14"; exon_number "9";
chr16	StringTie	exon	68685205	68685350	1000	+	.	gene_id "MSTRG.71899"; transcript_id "MSTRG.71899.14"; exon_number "10";
chr16	StringTie	exon	68687512	68687736	1000	+	.	gene_id "MSTRG.71899"; transcript_id "MSTRG.71899.14"; exon_number "11";
chr16	StringTie	exon	68691720	68691926	1000	+	.	gene_id "MSTRG.71899"; transcript_id "MSTRG.71899.14"; exon_number "12";
chr16	StringTie	exon	68695255	68695385	1000	+	.	gene_id "MSTRG.71899"; transcript_id "MSTRG.71899.14"; exon_number "13";
chr16	StringTie	exon	68695777	68695923	1000	+	.	gene_id "MSTRG.71899"; transcript_id "MSTRG.71899.14"; exon_number "14";
chr16	StringTie	exon	68698191	68700388	1000	+	.	gene_id "MSTRG.71899"; transcript_id "MSTRG.71899.14"; exon_number "15";
chr16	StringTie	transcript	68676279	68729608	1000	+	.	gene_id "MSTRG.71899"; transcript_id "MSTRG.71899.15";
chr16	StringTie	exon	68676279	68676470	1000	+	.	gene_id "MSTRG.71899"; transcript_id "MSTRG.71899.15"; exon_number "1";
chr16	StringTie	exon	68678134	68678277	1000	+	.	gene_id "MSTRG.71899"; transcript_id "MSTRG.71899.15"; exon_number "2";
chr16	StringTie	exon	68678501	68678656	1000	+	.	gene_id "MSTRG.71899"; transcript_id "MSTRG.71899.15"; exon_number "3";
chr16	StringTie	exon	68678762	68678906	1000	+	.	gene_id "MSTRG.71899"; transcript_id "MSTRG.71899.15"; exon_number "4";
chr16	StringTie	exon	68679799	68679974	1000	+	.	gene_id "MSTRG.71899"; transcript_id "MSTRG.71899.15"; exon_number "5";
chr16	StringTie	exon	68680968	68681096	1000	+	.	gene_id "MSTRG.71899"; transcript_id "MSTRG.71899.15"; exon_number "6";
chr16	StringTie	exon	68682302	68682487	1000	+	.	gene_id "MSTRG.71899"; transcript_id "MSTRG.71899.15"; exon_number "7";
chr16	StringTie	exon	68684583	68684824	1000	+	.	gene_id "MSTRG.71899"; transcript_id "MSTRG.71899.15"; exon_number "8";
chr16	StringTie	exon	68685205	68685350	1000	+	.	gene_id "MSTRG.71899"; transcript_id "MSTRG.71899.15"; exon_number "9";
chr16	StringTie	exon	68687512	68687736	1000	+	.	gene_id "MSTRG.71899"; transcript_id "MSTRG.71899.15"; exon_number "10";
chr16	StringTie	exon	68691720	68691926	1000	+	.	gene_id "MSTRG.71899"; transcript_id "MSTRG.71899.15"; exon_number "11";
chr16	StringTie	exon	68695255	68695385	1000	+	.	gene_id "MSTRG.71899"; transcript_id "MSTRG.71899.15"; exon_number "12";
chr16	StringTie	exon	68695777	68695923	1000	+	.	gene_id "MSTRG.71899"; transcript_id "MSTRG.71899.15"; exon_number "13";
chr16	StringTie	exon	68722425	68722616	1000	+	.	gene_id "MSTRG.71899"; transcript_id "MSTRG.71899.15"; exon_number "14";
chr16	StringTie	exon	68727153	68729608	1000	+	.	gene_id "MSTRG.71899"; transcript_id "MSTRG.71899.15"; exon_number "15";
chr16	StringTie	transcript	68685201	68699037	1000	+	.	gene_id "MSTRG.71899"; transcript_id "MSTRG.71899.17";
chr16	StringTie	exon	68685201	68685350	1000	+	.	gene_id "MSTRG.71899"; transcript_id "MSTRG.71899.17"; exon_number "1";
chr16	StringTie	exon	68687512	68687736	1000	+	.	gene_id "MSTRG.71899"; transcript_id "MSTRG.71899.17"; exon_number "2";
chr16	StringTie	exon	68695255	68695385	1000	+	.	gene_id "MSTRG.71899"; transcript_id "MSTRG.71899.17"; exon_number "3";
chr16	StringTie	exon	68695777	68695923	1000	+	.	gene_id "MSTRG.71899"; transcript_id "MSTRG.71899.17"; exon_number "4";
chr16	StringTie	exon	68698191	68699037	1000	+	.	gene_id "MSTRG.71899"; transcript_id "MSTRG.71899.17"; exon_number "5";
chr16	StringTie	transcript	68636175	68700456	1000	+	.	gene_id "MSTRG.71899"; transcript_id "MSTRG.71899.2";
chr16	StringTie	exon	68636175	68636410	1000	+	.	gene_id "MSTRG.71899"; transcript_id "MSTRG.71899.2"; exon_number "1";
chr16	StringTie	exon	68645009	68645424	1000	+	.	gene_id "MSTRG.71899"; transcript_id "MSTRG.71899.2"; exon_number "2";
chr16	StringTie	exon	68645636	68645750	1000	+	.	gene_id "MSTRG.71899"; transcript_id "MSTRG.71899.2"; exon_number "3";
chr16	StringTie	exon	68652673	68652769	1000	+	.	gene_id "MSTRG.71899"; transcript_id "MSTRG.71899.2"; exon_number "4";
chr16	StringTie	exon	68676385	68676470	1000	+	.	gene_id "MSTRG.71899"; transcript_id "MSTRG.71899.2"; exon_number "5";
chr16	StringTie	exon	68678134	68678277	1000	+	.	gene_id "MSTRG.71899"; transcript_id "MSTRG.71899.2"; exon_number "6";
chr16	StringTie	exon	68678501	68678656	1000	+	.	gene_id "MSTRG.71899"; transcript_id "MSTRG.71899.2"; exon_number "7";
chr16	StringTie	exon	68678762	68678906	1000	+	.	gene_id "MSTRG.71899"; transcript_id "MSTRG.71899.2"; exon_number "8";
chr16	StringTie	exon	68679799	68679974	1000	+	.	gene_id "MSTRG.71899"; transcript_id "MSTRG.71899.2"; exon_number "9";
chr16	StringTie	exon	68680968	68681096	1000	+	.	gene_id "MSTRG.71899"; transcript_id "MSTRG.71899.2"; exon_number "10";
chr16	StringTie	exon	68682302	68682487	1000	+	.	gene_id "MSTRG.71899"; transcript_id "MSTRG.71899.2"; exon_number "11";
chr16	StringTie	exon	68684583	68684824	1000	+	.	gene_id "MSTRG.71899"; transcript_id "MSTRG.71899.2"; exon_number "12";
chr16	StringTie	exon	68685205	68685350	1000	+	.	gene_id "MSTRG.71899"; transcript_id "MSTRG.71899.2"; exon_number "13";
chr16	StringTie	exon	68687512	68687736	1000	+	.	gene_id "MSTRG.71899"; transcript_id "MSTRG.71899.2"; exon_number "14";
chr16	StringTie	exon	68691720	68691926	1000	+	.	gene_id "MSTRG.71899"; transcript_id "MSTRG.71899.2"; exon_number "15";
chr16	StringTie	exon	68695255	68695385	1000	+	.	gene_id "MSTRG.71899"; transcript_id "MSTRG.71899.2"; exon_number "16";
chr16	StringTie	exon	68695777	68695923	1000	+	.	gene_id "MSTRG.71899"; transcript_id "MSTRG.71899.2"; exon_number "17";
chr16	StringTie	exon	68698191	68700456	1000	+	.	gene_id "MSTRG.71899"; transcript_id "MSTRG.71899.2"; exon_number "18";
chr16	StringTie	transcript	68695825	68837934	1000	+	.	gene_id "MSTRG.71899"; transcript_id "MSTRG.71899.20";
chr16	StringTie	exon	68695825	68695923	1000	+	.	gene_id "MSTRG.71899"; transcript_id "MSTRG.71899.20"; exon_number "1";
chr16	StringTie	exon	68722425	68722616	1000	+	.	gene_id "MSTRG.71899"; transcript_id "MSTRG.71899.20"; exon_number "2";
chr16	StringTie	exon	68732069	68735150	1000	+	.	gene_id "MSTRG.71899"; transcript_id "MSTRG.71899.20"; exon_number "3";
chr16	StringTie	exon	68737215	68737463	1000	+	.	gene_id "MSTRG.71899"; transcript_id "MSTRG.71899.20"; exon_number "4";
chr16	StringTie	exon	68738297	68738411	1000	+	.	gene_id "MSTRG.71899"; transcript_id "MSTRG.71899.20"; exon_number "5";
chr16	StringTie	exon	68801670	68801893	1000	+	.	gene_id "MSTRG.71899"; transcript_id "MSTRG.71899.20"; exon_number "6";
chr16	StringTie	exon	68808424	68808567	1000	+	.	gene_id "MSTRG.71899"; transcript_id "MSTRG.71899.20"; exon_number "7";
chr16	StringTie	exon	68808693	68808848	1000	+	.	gene_id "MSTRG.71899"; transcript_id "MSTRG.71899.20"; exon_number "8";
chr16	StringTie	exon	68810197	68811859	1000	+	.	gene_id "MSTRG.71899"; transcript_id "MSTRG.71899.20"; exon_number "9";
chr16	StringTie	exon	68812135	68812263	1000	+	.	gene_id "MSTRG.71899"; transcript_id "MSTRG.71899.20"; exon_number "10";
chr16	StringTie	exon	68813313	68813495	1000	+	.	gene_id "MSTRG.71899"; transcript_id "MSTRG.71899.20"; exon_number "11";
chr16	StringTie	exon	68815515	68815759	1000	+	.	gene_id "MSTRG.71899"; transcript_id "MSTRG.71899.20"; exon_number "12";
chr16	StringTie	exon	68819280	68819425	1000	+	.	gene_id "MSTRG.71899"; transcript_id "MSTRG.71899.20"; exon_number "13";
chr16	StringTie	exon	68822001	68822225	1000	+	.	gene_id "MSTRG.71899"; transcript_id "MSTRG.71899.20"; exon_number "14";
chr16	StringTie	exon	68823399	68823626	1000	+	.	gene_id "MSTRG.71899"; transcript_id "MSTRG.71899.20"; exon_number "15";
chr16	StringTie	exon	68828174	68828304	1000	+	.	gene_id "MSTRG.71899"; transcript_id "MSTRG.71899.20"; exon_number "16";
chr16	StringTie	exon	68829654	68829797	1000	+	.	gene_id "MSTRG.71899"; transcript_id "MSTRG.71899.20"; exon_number "17";
chr16	StringTie	exon	68833290	68837934	1000	+	.	gene_id "MSTRG.71899"; transcript_id "MSTRG.71899.20"; exon_number "18";
chr16	StringTie	transcript	68701367	68728193	1000	+	.	gene_id "MSTRG.71899"; transcript_id "MSTRG.71899.22";
chr16	StringTie	exon	68701367	68701391	1000	+	.	gene_id "MSTRG.71899"; transcript_id "MSTRG.71899.22"; exon_number "1";
chr16	StringTie	exon	68722425	68722616	1000	+	.	gene_id "MSTRG.71899"; transcript_id "MSTRG.71899.22"; exon_number "2";
chr16	StringTie	exon	68727153	68728193	1000	+	.	gene_id "MSTRG.71899"; transcript_id "MSTRG.71899.22"; exon_number "3";
chr16	StringTie	transcript	68707855	68729325	1000	+	.	gene_id "MSTRG.71899"; transcript_id "MSTRG.71899.23";
chr16	StringTie	exon	68707855	68708146	1000	+	.	gene_id "MSTRG.71899"; transcript_id "MSTRG.71899.23"; exon_number "1";
chr16	StringTie	exon	68722425	68722616	1000	+	.	gene_id "MSTRG.71899"; transcript_id "MSTRG.71899.23"; exon_number "2";
chr16	StringTie	exon	68727153	68729325	1000	+	.	gene_id "MSTRG.71899"; transcript_id "MSTRG.71899.23"; exon_number "3";
chr16	StringTie	transcript	68711331	68729042	1000	+	.	gene_id "MSTRG.71899"; transcript_id "MSTRG.71899.24";
chr16	StringTie	exon	68711331	68711494	1000	+	.	gene_id "MSTRG.71899"; transcript_id "MSTRG.71899.24"; exon_number "1";
chr16	StringTie	exon	68722425	68722616	1000	+	.	gene_id "MSTRG.71899"; transcript_id "MSTRG.71899.24"; exon_number "2";
chr16	StringTie	exon	68727153	68729042	1000	+	.	gene_id "MSTRG.71899"; transcript_id "MSTRG.71899.24"; exon_number "3";
chr16	StringTie	transcript	68722360	68837378	1000	+	.	gene_id "MSTRG.71899"; transcript_id "MSTRG.71899.25";
chr16	StringTie	exon	68722360	68722616	1000	+	.	gene_id "MSTRG.71899"; transcript_id "MSTRG.71899.25"; exon_number "1";
chr16	StringTie	exon	68732069	68735150	1000	+	.	gene_id "MSTRG.71899"; transcript_id "MSTRG.71899.25"; exon_number "2";
chr16	StringTie	exon	68737294	68737463	1000	+	.	gene_id "MSTRG.71899"; transcript_id "MSTRG.71899.25"; exon_number "3";
chr16	StringTie	exon	68738297	68738411	1000	+	.	gene_id "MSTRG.71899"; transcript_id "MSTRG.71899.25"; exon_number "4";
chr16	StringTie	exon	68757999	68793709	1000	+	.	gene_id "MSTRG.71899"; transcript_id "MSTRG.71899.25"; exon_number "5";
chr16	StringTie	exon	68801670	68801893	1000	+	.	gene_id "MSTRG.71899"; transcript_id "MSTRG.71899.25"; exon_number "6";
chr16	StringTie	exon	68808424	68808567	1000	+	.	gene_id "MSTRG.71899"; transcript_id "MSTRG.71899.25"; exon_number "7";
chr16	StringTie	exon	68808693	68808848	1000	+	.	gene_id "MSTRG.71899"; transcript_id "MSTRG.71899.25"; exon_number "8";
chr16	StringTie	exon	68810197	68810341	1000	+	.	gene_id "MSTRG.71899"; transcript_id "MSTRG.71899.25"; exon_number "9";
chr16	StringTie	exon	68811684	68811859	1000	+	.	gene_id "MSTRG.71899"; transcript_id "MSTRG.71899.25"; exon_number "10";
chr16	StringTie	exon	68812135	68812263	1000	+	.	gene_id "MSTRG.71899"; transcript_id "MSTRG.71899.25"; exon_number "11";
chr16	StringTie	exon	68813313	68813495	1000	+	.	gene_id "MSTRG.71899"; transcript_id "MSTRG.71899.25"; exon_number "12";
chr16	StringTie	exon	68815515	68815759	1000	+	.	gene_id "MSTRG.71899"; transcript_id "MSTRG.71899.25"; exon_number "13";
chr16	StringTie	exon	68819280	68819425	1000	+	.	gene_id "MSTRG.71899"; transcript_id "MSTRG.71899.25"; exon_number "14";
chr16	StringTie	exon	68822001	68822225	1000	+	.	gene_id "MSTRG.71899"; transcript_id "MSTRG.71899.25"; exon_number "15";
chr16	StringTie	exon	68823399	68823626	1000	+	.	gene_id "MSTRG.71899"; transcript_id "MSTRG.71899.25"; exon_number "16";
chr16	StringTie	exon	68828174	68828304	1000	+	.	gene_id "MSTRG.71899"; transcript_id "MSTRG.71899.25"; exon_number "17";
chr16	StringTie	exon	68829654	68829797	1000	+	.	gene_id "MSTRG.71899"; transcript_id "MSTRG.71899.25"; exon_number "18";
chr16	StringTie	exon	68833290	68837378	1000	+	.	gene_id "MSTRG.71899"; transcript_id "MSTRG.71899.25"; exon_number "19";
chr16	StringTie	transcript	68722360	68835587	1000	+	.	gene_id "MSTRG.71899"; transcript_id "MSTRG.71899.26";
chr16	StringTie	exon	68722360	68722616	1000	+	.	gene_id "MSTRG.71899"; transcript_id "MSTRG.71899.26"; exon_number "1";
chr16	StringTie	exon	68732069	68735150	1000	+	.	gene_id "MSTRG.71899"; transcript_id "MSTRG.71899.26"; exon_number "2";
chr16	StringTie	exon	68737215	68737463	1000	+	.	gene_id "MSTRG.71899"; transcript_id "MSTRG.71899.26"; exon_number "3";
chr16	StringTie	exon	68738297	68738411	1000	+	.	gene_id "MSTRG.71899"; transcript_id "MSTRG.71899.26"; exon_number "4";
chr16	StringTie	exon	68757999	68758093	1000	+	.	gene_id "MSTRG.71899"; transcript_id "MSTRG.71899.26"; exon_number "5";
chr16	StringTie	exon	68764838	68765564	1000	+	.	gene_id "MSTRG.71899"; transcript_id "MSTRG.71899.26"; exon_number "6";
chr16	StringTie	exon	68801670	68801893	1000	+	.	gene_id "MSTRG.71899"; transcript_id "MSTRG.71899.26"; exon_number "7";
chr16	StringTie	exon	68808424	68808567	1000	+	.	gene_id "MSTRG.71899"; transcript_id "MSTRG.71899.26"; exon_number "8";
chr16	StringTie	exon	68808693	68808848	1000	+	.	gene_id "MSTRG.71899"; transcript_id "MSTRG.71899.26"; exon_number "9";
chr16	StringTie	exon	68810197	68810329	1000	+	.	gene_id "MSTRG.71899"; transcript_id "MSTRG.71899.26"; exon_number "10";
chr16	StringTie	exon	68811684	68811859	1000	+	.	gene_id "MSTRG.71899"; transcript_id "MSTRG.71899.26"; exon_number "11";
chr16	StringTie	exon	68812135	68812263	1000	+	.	gene_id "MSTRG.71899"; transcript_id "MSTRG.71899.26"; exon_number "12";
chr16	StringTie	exon	68813313	68813495	1000	+	.	gene_id "MSTRG.71899"; transcript_id "MSTRG.71899.26"; exon_number "13";
chr16	StringTie	exon	68815515	68815759	1000	+	.	gene_id "MSTRG.71899"; transcript_id "MSTRG.71899.26"; exon_number "14";
chr16	StringTie	exon	68819280	68819425	1000	+	.	gene_id "MSTRG.71899"; transcript_id "MSTRG.71899.26"; exon_number "15";
chr16	StringTie	exon	68822001	68822225	1000	+	.	gene_id "MSTRG.71899"; transcript_id "MSTRG.71899.26"; exon_number "16";
chr16	StringTie	exon	68823399	68823626	1000	+	.	gene_id "MSTRG.71899"; transcript_id "MSTRG.71899.26"; exon_number "17";
chr16	StringTie	exon	68828174	68828304	1000	+	.	gene_id "MSTRG.71899"; transcript_id "MSTRG.71899.26"; exon_number "18";
chr16	StringTie	exon	68829654	68829797	1000	+	.	gene_id "MSTRG.71899"; transcript_id "MSTRG.71899.26"; exon_number "19";
chr16	StringTie	exon	68833290	68835587	1000	+	.	gene_id "MSTRG.71899"; transcript_id "MSTRG.71899.26"; exon_number "20";
chr16	StringTie	transcript	68732998	68755755	1000	+	.	gene_id "MSTRG.71899"; transcript_id "MSTRG.71899.27";
chr16	StringTie	exon	68732998	68735150	1000	+	.	gene_id "MSTRG.71899"; transcript_id "MSTRG.71899.27"; exon_number "1";
chr16	StringTie	exon	68737215	68737463	1000	+	.	gene_id "MSTRG.71899"; transcript_id "MSTRG.71899.27"; exon_number "2";
chr16	StringTie	exon	68738297	68738411	1000	+	.	gene_id "MSTRG.71899"; transcript_id "MSTRG.71899.27"; exon_number "3";
chr16	StringTie	exon	68748137	68755755	1000	+	.	gene_id "MSTRG.71899"; transcript_id "MSTRG.71899.27"; exon_number "4";
chr16	StringTie	transcript	68734602	68741052	1000	+	.	gene_id "MSTRG.71899"; transcript_id "MSTRG.71899.28";
chr16	StringTie	exon	68734602	68735150	1000	+	.	gene_id "MSTRG.71899"; transcript_id "MSTRG.71899.28"; exon_number "1";
chr16	StringTie	exon	68737294	68737463	1000	+	.	gene_id "MSTRG.71899"; transcript_id "MSTRG.71899.28"; exon_number "2";
chr16	StringTie	exon	68738297	68738411	1000	+	.	gene_id "MSTRG.71899"; transcript_id "MSTRG.71899.28"; exon_number "3";
chr16	StringTie	exon	68739449	68741052	1000	+	.	gene_id "MSTRG.71899"; transcript_id "MSTRG.71899.28"; exon_number "4";
chr16	StringTie	transcript	68734914	68837023	1000	+	.	gene_id "MSTRG.71899"; transcript_id "MSTRG.71899.29";
chr16	StringTie	exon	68734914	68735150	1000	+	.	gene_id "MSTRG.71899"; transcript_id "MSTRG.71899.29"; exon_number "1";
chr16	StringTie	exon	68737276	68737463	1000	+	.	gene_id "MSTRG.71899"; transcript_id "MSTRG.71899.29"; exon_number "2";
chr16	StringTie	exon	68738297	68738411	1000	+	.	gene_id "MSTRG.71899"; transcript_id "MSTRG.71899.29"; exon_number "3";
chr16	StringTie	exon	68757999	68758093	1000	+	.	gene_id "MSTRG.71899"; transcript_id "MSTRG.71899.29"; exon_number "4";
chr16	StringTie	exon	68770139	68770331	1000	+	.	gene_id "MSTRG.71899"; transcript_id "MSTRG.71899.29"; exon_number "5";
chr16	StringTie	exon	68770935	68771105	1000	+	.	gene_id "MSTRG.71899"; transcript_id "MSTRG.71899.29"; exon_number "6";
chr16	StringTie	exon	68801670	68801893	1000	+	.	gene_id "MSTRG.71899"; transcript_id "MSTRG.71899.29"; exon_number "7";
chr16	StringTie	exon	68808424	68808567	1000	+	.	gene_id "MSTRG.71899"; transcript_id "MSTRG.71899.29"; exon_number "8";
chr16	StringTie	exon	68808693	68808848	1000	+	.	gene_id "MSTRG.71899"; transcript_id "MSTRG.71899.29"; exon_number "9";
chr16	StringTie	exon	68810197	68810329	1000	+	.	gene_id "MSTRG.71899"; transcript_id "MSTRG.71899.29"; exon_number "10";
chr16	StringTie	exon	68811684	68811859	1000	+	.	gene_id "MSTRG.71899"; transcript_id "MSTRG.71899.29"; exon_number "11";
chr16	StringTie	exon	68812135	68812263	1000	+	.	gene_id "MSTRG.71899"; transcript_id "MSTRG.71899.29"; exon_number "12";
chr16	StringTie	exon	68813313	68813495	1000	+	.	gene_id "MSTRG.71899"; transcript_id "MSTRG.71899.29"; exon_number "13";
chr16	StringTie	exon	68815515	68815759	1000	+	.	gene_id "MSTRG.71899"; transcript_id "MSTRG.71899.29"; exon_number "14";
chr16	StringTie	exon	68819280	68819425	1000	+	.	gene_id "MSTRG.71899"; transcript_id "MSTRG.71899.29"; exon_number "15";
chr16	StringTie	exon	68822001	68822225	1000	+	.	gene_id "MSTRG.71899"; transcript_id "MSTRG.71899.29"; exon_number "16";
chr16	StringTie	exon	68823399	68823626	1000	+	.	gene_id "MSTRG.71899"; transcript_id "MSTRG.71899.29"; exon_number "17";
chr16	StringTie	exon	68828174	68828304	1000	+	.	gene_id "MSTRG.71899"; transcript_id "MSTRG.71899.29"; exon_number "18";
chr16	StringTie	exon	68829654	68829797	1000	+	.	gene_id "MSTRG.71899"; transcript_id "MSTRG.71899.29"; exon_number "19";
chr16	StringTie	exon	68833290	68837023	1000	+	.	gene_id "MSTRG.71899"; transcript_id "MSTRG.71899.29"; exon_number "20";
chr16	StringTie	transcript	68636189	68646279	1000	+	.	gene_id "MSTRG.71899"; transcript_id "MSTRG.71899.3";
chr16	StringTie	exon	68636189	68636410	1000	+	.	gene_id "MSTRG.71899"; transcript_id "MSTRG.71899.3"; exon_number "1";
chr16	StringTie	exon	68645009	68645424	1000	+	.	gene_id "MSTRG.71899"; transcript_id "MSTRG.71899.3"; exon_number "2";
chr16	StringTie	exon	68645636	68645750	1000	+	.	gene_id "MSTRG.71899"; transcript_id "MSTRG.71899.3"; exon_number "3";
chr16	StringTie	exon	68645969	68646279	1000	+	.	gene_id "MSTRG.71899"; transcript_id "MSTRG.71899.3"; exon_number "4";
chr16	StringTie	transcript	68734964	68748292	1000	+	.	gene_id "MSTRG.71899"; transcript_id "MSTRG.71899.30";
chr16	StringTie	exon	68734964	68735150	1000	+	.	gene_id "MSTRG.71899"; transcript_id "MSTRG.71899.30"; exon_number "1";
chr16	StringTie	exon	68737294	68737463	1000	+	.	gene_id "MSTRG.71899"; transcript_id "MSTRG.71899.30"; exon_number "2";
chr16	StringTie	exon	68738297	68738411	1000	+	.	gene_id "MSTRG.71899"; transcript_id "MSTRG.71899.30"; exon_number "3";
chr16	StringTie	exon	68748137	68748292	1000	+	.	gene_id "MSTRG.71899"; transcript_id "MSTRG.71899.30"; exon_number "4";
chr16	StringTie	transcript	68734981	68749483	1000	+	.	gene_id "MSTRG.71899"; transcript_id "MSTRG.71899.31";
chr16	StringTie	exon	68734981	68735150	1000	+	.	gene_id "MSTRG.71899"; transcript_id "MSTRG.71899.31"; exon_number "1";
chr16	StringTie	exon	68737276	68737463	1000	+	.	gene_id "MSTRG.71899"; transcript_id "MSTRG.71899.31"; exon_number "2";
chr16	StringTie	exon	68738297	68738411	1000	+	.	gene_id "MSTRG.71899"; transcript_id "MSTRG.71899.31"; exon_number "3";
chr16	StringTie	exon	68748137	68748341	1000	+	.	gene_id "MSTRG.71899"; transcript_id "MSTRG.71899.31"; exon_number "4";
chr16	StringTie	exon	68749449	68749483	1000	+	.	gene_id "MSTRG.71899"; transcript_id "MSTRG.71899.31"; exon_number "5";
chr16	StringTie	transcript	68735076	68837517	1000	+	.	gene_id "MSTRG.71899"; transcript_id "MSTRG.71899.32";
chr16	StringTie	exon	68735076	68735150	1000	+	.	gene_id "MSTRG.71899"; transcript_id "MSTRG.71899.32"; exon_number "1";
chr16	StringTie	exon	68737294	68737463	1000	+	.	gene_id "MSTRG.71899"; transcript_id "MSTRG.71899.32"; exon_number "2";
chr16	StringTie	exon	68738297	68738411	1000	+	.	gene_id "MSTRG.71899"; transcript_id "MSTRG.71899.32"; exon_number "3";
chr16	StringTie	exon	68801670	68801893	1000	+	.	gene_id "MSTRG.71899"; transcript_id "MSTRG.71899.32"; exon_number "4";
chr16	StringTie	exon	68808424	68808567	1000	+	.	gene_id "MSTRG.71899"; transcript_id "MSTRG.71899.32"; exon_number "5";
chr16	StringTie	exon	68808693	68808848	1000	+	.	gene_id "MSTRG.71899"; transcript_id "MSTRG.71899.32"; exon_number "6";
chr16	StringTie	exon	68810197	68810341	1000	+	.	gene_id "MSTRG.71899"; transcript_id "MSTRG.71899.32"; exon_number "7";
chr16	StringTie	exon	68811684	68811859	1000	+	.	gene_id "MSTRG.71899"; transcript_id "MSTRG.71899.32"; exon_number "8";
chr16	StringTie	exon	68812135	68812263	1000	+	.	gene_id "MSTRG.71899"; transcript_id "MSTRG.71899.32"; exon_number "9";
chr16	StringTie	exon	68813313	68813495	1000	+	.	gene_id "MSTRG.71899"; transcript_id "MSTRG.71899.32"; exon_number "10";
chr16	StringTie	exon	68815515	68815759	1000	+	.	gene_id "MSTRG.71899"; transcript_id "MSTRG.71899.32"; exon_number "11";
chr16	StringTie	exon	68819280	68819425	1000	+	.	gene_id "MSTRG.71899"; transcript_id "MSTRG.71899.32"; exon_number "12";
chr16	StringTie	exon	68822001	68822225	1000	+	.	gene_id "MSTRG.71899"; transcript_id "MSTRG.71899.32"; exon_number "13";
chr16	StringTie	exon	68823399	68823626	1000	+	.	gene_id "MSTRG.71899"; transcript_id "MSTRG.71899.32"; exon_number "14";
chr16	StringTie	exon	68828174	68828304	1000	+	.	gene_id "MSTRG.71899"; transcript_id "MSTRG.71899.32"; exon_number "15";
chr16	StringTie	exon	68829654	68829797	1000	+	.	gene_id "MSTRG.71899"; transcript_id "MSTRG.71899.32"; exon_number "16";
chr16	StringTie	exon	68833290	68837517	1000	+	.	gene_id "MSTRG.71899"; transcript_id "MSTRG.71899.32"; exon_number "17";
chr16	StringTie	transcript	68735118	68764866	1000	+	.	gene_id "MSTRG.71899"; transcript_id "MSTRG.71899.33";
chr16	StringTie	exon	68735118	68735150	1000	+	.	gene_id "MSTRG.71899"; transcript_id "MSTRG.71899.33"; exon_number "1";
chr16	StringTie	exon	68737294	68737463	1000	+	.	gene_id "MSTRG.71899"; transcript_id "MSTRG.71899.33"; exon_number "2";
chr16	StringTie	exon	68738297	68738411	1000	+	.	gene_id "MSTRG.71899"; transcript_id "MSTRG.71899.33"; exon_number "3";
chr16	StringTie	exon	68757999	68758093	1000	+	.	gene_id "MSTRG.71899"; transcript_id "MSTRG.71899.33"; exon_number "4";
chr16	StringTie	exon	68764838	68764866	1000	+	.	gene_id "MSTRG.71899"; transcript_id "MSTRG.71899.33"; exon_number "5";
chr16	StringTie	transcript	68737137	68758127	1000	+	.	gene_id "MSTRG.71899"; transcript_id "MSTRG.71899.34";
chr16	StringTie	exon	68737137	68737727	1000	+	.	gene_id "MSTRG.71899"; transcript_id "MSTRG.71899.34"; exon_number "1";
chr16	StringTie	exon	68738297	68738411	1000	+	.	gene_id "MSTRG.71899"; transcript_id "MSTRG.71899.34"; exon_number "2";
chr16	StringTie	exon	68757999	68758127	1000	+	.	gene_id "MSTRG.71899"; transcript_id "MSTRG.71899.34"; exon_number "3";
chr16	StringTie	transcript	68737160	68748327	1000	+	.	gene_id "MSTRG.71899"; transcript_id "MSTRG.71899.35";
chr16	StringTie	exon	68737160	68737463	1000	+	.	gene_id "MSTRG.71899"; transcript_id "MSTRG.71899.35"; exon_number "1";
chr16	StringTie	exon	68738297	68738411	1000	+	.	gene_id "MSTRG.71899"; transcript_id "MSTRG.71899.35"; exon_number "2";
chr16	StringTie	exon	68748133	68748327	1000	+	.	gene_id "MSTRG.71899"; transcript_id "MSTRG.71899.35"; exon_number "3";
chr16	StringTie	transcript	68737200	68835558	1000	+	.	gene_id "MSTRG.71899"; transcript_id "MSTRG.71899.36";
chr16	StringTie	exon	68737200	68737463	1000	+	.	gene_id "MSTRG.71899"; transcript_id "MSTRG.71899.36"; exon_number "1";
chr16	StringTie	exon	68738297	68738411	1000	+	.	gene_id "MSTRG.71899"; transcript_id "MSTRG.71899.36"; exon_number "2";
chr16	StringTie	exon	68757999	68758093	1000	+	.	gene_id "MSTRG.71899"; transcript_id "MSTRG.71899.36"; exon_number "3";
chr16	StringTie	exon	68770935	68771105	1000	+	.	gene_id "MSTRG.71899"; transcript_id "MSTRG.71899.36"; exon_number "4";
chr16	StringTie	exon	68801670	68801893	1000	+	.	gene_id "MSTRG.71899"; transcript_id "MSTRG.71899.36"; exon_number "5";
chr16	StringTie	exon	68808424	68808567	1000	+	.	gene_id "MSTRG.71899"; transcript_id "MSTRG.71899.36"; exon_number "6";
chr16	StringTie	exon	68808693	68808848	1000	+	.	gene_id "MSTRG.71899"; transcript_id "MSTRG.71899.36"; exon_number "7";
chr16	StringTie	exon	68810197	68810262	1000	+	.	gene_id "MSTRG.71899"; transcript_id "MSTRG.71899.36"; exon_number "8";
chr16	StringTie	exon	68811684	68811859	1000	+	.	gene_id "MSTRG.71899"; transcript_id "MSTRG.71899.36"; exon_number "9";
chr16	StringTie	exon	68812135	68812263	1000	+	.	gene_id "MSTRG.71899"; transcript_id "MSTRG.71899.36"; exon_number "10";
chr16	StringTie	exon	68813313	68813495	1000	+	.	gene_id "MSTRG.71899"; transcript_id "MSTRG.71899.36"; exon_number "11";
chr16	StringTie	exon	68815515	68815759	1000	+	.	gene_id "MSTRG.71899"; transcript_id "MSTRG.71899.36"; exon_number "12";
chr16	StringTie	exon	68819280	68819425	1000	+	.	gene_id "MSTRG.71899"; transcript_id "MSTRG.71899.36"; exon_number "13";
chr16	StringTie	exon	68822001	68822225	1000	+	.	gene_id "MSTRG.71899"; transcript_id "MSTRG.71899.36"; exon_number "14";
chr16	StringTie	exon	68823399	68823626	1000	+	.	gene_id "MSTRG.71899"; transcript_id "MSTRG.71899.36"; exon_number "15";
chr16	StringTie	exon	68828174	68828304	1000	+	.	gene_id "MSTRG.71899"; transcript_id "MSTRG.71899.36"; exon_number "16";
chr16	StringTie	exon	68829654	68829797	1000	+	.	gene_id "MSTRG.71899"; transcript_id "MSTRG.71899.36"; exon_number "17";
chr16	StringTie	exon	68833290	68835558	1000	+	.	gene_id "MSTRG.71899"; transcript_id "MSTRG.71899.36"; exon_number "18";
chr16	StringTie	transcript	68737224	68750414	1000	+	.	gene_id "MSTRG.71899"; transcript_id "MSTRG.71899.37";
chr16	StringTie	exon	68737224	68737463	1000	+	.	gene_id "MSTRG.71899"; transcript_id "MSTRG.71899.37"; exon_number "1";
chr16	StringTie	exon	68738297	68738411	1000	+	.	gene_id "MSTRG.71899"; transcript_id "MSTRG.71899.37"; exon_number "2";
chr16	StringTie	exon	68749771	68750414	1000	+	.	gene_id "MSTRG.71899"; transcript_id "MSTRG.71899.37"; exon_number "3";
chr16	StringTie	transcript	68737245	68742331	1000	+	.	gene_id "MSTRG.71899"; transcript_id "MSTRG.71899.39";
chr16	StringTie	exon	68737245	68737893	1000	+	.	gene_id "MSTRG.71899"; transcript_id "MSTRG.71899.39"; exon_number "1";
chr16	StringTie	exon	68738297	68738411	1000	+	.	gene_id "MSTRG.71899"; transcript_id "MSTRG.71899.39"; exon_number "2";
chr16	StringTie	exon	68742301	68742331	1000	+	.	gene_id "MSTRG.71899"; transcript_id "MSTRG.71899.39"; exon_number "3";
chr16	StringTie	transcript	68737251	68756926	1000	+	.	gene_id "MSTRG.71899"; transcript_id "MSTRG.71899.40";
chr16	StringTie	exon	68737251	68737463	1000	+	.	gene_id "MSTRG.71899"; transcript_id "MSTRG.71899.40"; exon_number "1";
chr16	StringTie	exon	68738297	68738411	1000	+	.	gene_id "MSTRG.71899"; transcript_id "MSTRG.71899.40"; exon_number "2";
chr16	StringTie	exon	68755308	68756926	1000	+	.	gene_id "MSTRG.71899"; transcript_id "MSTRG.71899.40"; exon_number "3";
chr16	StringTie	transcript	68737251	68741211	1000	+	.	gene_id "MSTRG.71899"; transcript_id "MSTRG.71899.41";
chr16	StringTie	exon	68737251	68737463	1000	+	.	gene_id "MSTRG.71899"; transcript_id "MSTRG.71899.41"; exon_number "1";
chr16	StringTie	exon	68738297	68738411	1000	+	.	gene_id "MSTRG.71899"; transcript_id "MSTRG.71899.41"; exon_number "2";
chr16	StringTie	exon	68741184	68741211	1000	+	.	gene_id "MSTRG.71899"; transcript_id "MSTRG.71899.41"; exon_number "3";
chr16	StringTie	transcript	68737255	68738664	1000	+	.	gene_id "MSTRG.71899"; transcript_id "MSTRG.71899.42";
chr16	StringTie	exon	68737255	68737463	1000	+	.	gene_id "MSTRG.71899"; transcript_id "MSTRG.71899.42"; exon_number "1";
chr16	StringTie	exon	68738297	68738411	1000	+	.	gene_id "MSTRG.71899"; transcript_id "MSTRG.71899.42"; exon_number "2";
chr16	StringTie	exon	68738551	68738664	1000	+	.	gene_id "MSTRG.71899"; transcript_id "MSTRG.71899.42"; exon_number "3";
chr16	StringTie	transcript	68737264	68740520	1000	+	.	gene_id "MSTRG.71899"; transcript_id "MSTRG.71899.43";
chr16	StringTie	exon	68737264	68737463	1000	+	.	gene_id "MSTRG.71899"; transcript_id "MSTRG.71899.43"; exon_number "1";
chr16	StringTie	exon	68738297	68738411	1000	+	.	gene_id "MSTRG.71899"; transcript_id "MSTRG.71899.43"; exon_number "2";
chr16	StringTie	exon	68740323	68740520	1000	+	.	gene_id "MSTRG.71899"; transcript_id "MSTRG.71899.43"; exon_number "3";
chr16	StringTie	transcript	68737269	68753196	1000	+	.	gene_id "MSTRG.71899"; transcript_id "MSTRG.71899.44";
chr16	StringTie	exon	68737269	68737463	1000	+	.	gene_id "MSTRG.71899"; transcript_id "MSTRG.71899.44"; exon_number "1";
chr16	StringTie	exon	68738297	68738411	1000	+	.	gene_id "MSTRG.71899"; transcript_id "MSTRG.71899.44"; exon_number "2";
chr16	StringTie	exon	68752991	68753196	1000	+	.	gene_id "MSTRG.71899"; transcript_id "MSTRG.71899.44"; exon_number "3";
chr16	StringTie	transcript	68737273	68739570	1000	+	.	gene_id "MSTRG.71899"; transcript_id "MSTRG.71899.45";
chr16	StringTie	exon	68737273	68737463	1000	+	.	gene_id "MSTRG.71899"; transcript_id "MSTRG.71899.45"; exon_number "1";
chr16	StringTie	exon	68738297	68738411	1000	+	.	gene_id "MSTRG.71899"; transcript_id "MSTRG.71899.45"; exon_number "2";
chr16	StringTie	exon	68739455	68739570	1000	+	.	gene_id "MSTRG.71899"; transcript_id "MSTRG.71899.45"; exon_number "3";
chr16	StringTie	transcript	68737276	68749533	1000	+	.	gene_id "MSTRG.71899"; transcript_id "MSTRG.71899.46";
chr16	StringTie	exon	68737276	68737463	1000	+	.	gene_id "MSTRG.71899"; transcript_id "MSTRG.71899.46"; exon_number "1";
chr16	StringTie	exon	68738297	68738411	1000	+	.	gene_id "MSTRG.71899"; transcript_id "MSTRG.71899.46"; exon_number "2";
chr16	StringTie	exon	68749449	68749533	1000	+	.	gene_id "MSTRG.71899"; transcript_id "MSTRG.71899.46"; exon_number "3";
chr16	StringTie	transcript	68737289	68738415	1000	+	.	gene_id "MSTRG.71899"; transcript_id "MSTRG.71899.47";
chr16	StringTie	exon	68737289	68737463	1000	+	.	gene_id "MSTRG.71899"; transcript_id "MSTRG.71899.47"; exon_number "1";
chr16	StringTie	exon	68738318	68738415	1000	+	.	gene_id "MSTRG.71899"; transcript_id "MSTRG.71899.47"; exon_number "2";
chr16	StringTie	transcript	68737289	68739656	1000	+	.	gene_id "MSTRG.71899"; transcript_id "MSTRG.71899.48";
chr16	StringTie	exon	68737289	68737463	1000	+	.	gene_id "MSTRG.71899"; transcript_id "MSTRG.71899.48"; exon_number "1";
chr16	StringTie	exon	68738297	68738411	1000	+	.	gene_id "MSTRG.71899"; transcript_id "MSTRG.71899.48"; exon_number "2";
chr16	StringTie	exon	68739635	68739656	1000	+	.	gene_id "MSTRG.71899"; transcript_id "MSTRG.71899.48"; exon_number "3";
chr16	StringTie	transcript	68737291	68835543	1000	+	.	gene_id "MSTRG.71899"; transcript_id "MSTRG.71899.49";
chr16	StringTie	exon	68737291	68737463	1000	+	.	gene_id "MSTRG.71899"; transcript_id "MSTRG.71899.49"; exon_number "1";
chr16	StringTie	exon	68738297	68738411	1000	+	.	gene_id "MSTRG.71899"; transcript_id "MSTRG.71899.49"; exon_number "2";
chr16	StringTie	exon	68757999	68758093	1000	+	.	gene_id "MSTRG.71899"; transcript_id "MSTRG.71899.49"; exon_number "3";
chr16	StringTie	exon	68770139	68771105	1000	+	.	gene_id "MSTRG.71899"; transcript_id "MSTRG.71899.49"; exon_number "4";
chr16	StringTie	exon	68785903	68786060	1000	+	.	gene_id "MSTRG.71899"; transcript_id "MSTRG.71899.49"; exon_number "5";
chr16	StringTie	exon	68801670	68801893	1000	+	.	gene_id "MSTRG.71899"; transcript_id "MSTRG.71899.49"; exon_number "6";
chr16	StringTie	exon	68808424	68808567	1000	+	.	gene_id "MSTRG.71899"; transcript_id "MSTRG.71899.49"; exon_number "7";
chr16	StringTie	exon	68808693	68808848	1000	+	.	gene_id "MSTRG.71899"; transcript_id "MSTRG.71899.49"; exon_number "8";
chr16	StringTie	exon	68810197	68811859	1000	+	.	gene_id "MSTRG.71899"; transcript_id "MSTRG.71899.49"; exon_number "9";
chr16	StringTie	exon	68812135	68812263	1000	+	.	gene_id "MSTRG.71899"; transcript_id "MSTRG.71899.49"; exon_number "10";
chr16	StringTie	exon	68813313	68813495	1000	+	.	gene_id "MSTRG.71899"; transcript_id "MSTRG.71899.49"; exon_number "11";
chr16	StringTie	exon	68815515	68815759	1000	+	.	gene_id "MSTRG.71899"; transcript_id "MSTRG.71899.49"; exon_number "12";
chr16	StringTie	exon	68819280	68819425	1000	+	.	gene_id "MSTRG.71899"; transcript_id "MSTRG.71899.49"; exon_number "13";
chr16	StringTie	exon	68822001	68822225	1000	+	.	gene_id "MSTRG.71899"; transcript_id "MSTRG.71899.49"; exon_number "14";
chr16	StringTie	exon	68823399	68823626	1000	+	.	gene_id "MSTRG.71899"; transcript_id "MSTRG.71899.49"; exon_number "15";
chr16	StringTie	exon	68828174	68828304	1000	+	.	gene_id "MSTRG.71899"; transcript_id "MSTRG.71899.49"; exon_number "16";
chr16	StringTie	exon	68829654	68829797	1000	+	.	gene_id "MSTRG.71899"; transcript_id "MSTRG.71899.49"; exon_number "17";
chr16	StringTie	exon	68833290	68835543	1000	+	.	gene_id "MSTRG.71899"; transcript_id "MSTRG.71899.49"; exon_number "18";
chr16	StringTie	transcript	68636206	68700319	1000	+	.	gene_id "MSTRG.71899"; transcript_id "MSTRG.71899.5";
chr16	StringTie	exon	68636206	68636410	1000	+	.	gene_id "MSTRG.71899"; transcript_id "MSTRG.71899.5"; exon_number "1";
chr16	StringTie	exon	68645090	68645424	1000	+	.	gene_id "MSTRG.71899"; transcript_id "MSTRG.71899.5"; exon_number "2";
chr16	StringTie	exon	68645636	68645750	1000	+	.	gene_id "MSTRG.71899"; transcript_id "MSTRG.71899.5"; exon_number "3";
chr16	StringTie	exon	68659132	68659186	1000	+	.	gene_id "MSTRG.71899"; transcript_id "MSTRG.71899.5"; exon_number "4";
chr16	StringTie	exon	68676385	68676470	1000	+	.	gene_id "MSTRG.71899"; transcript_id "MSTRG.71899.5"; exon_number "5";
chr16	StringTie	exon	68678134	68678277	1000	+	.	gene_id "MSTRG.71899"; transcript_id "MSTRG.71899.5"; exon_number "6";
chr16	StringTie	exon	68678501	68678656	1000	+	.	gene_id "MSTRG.71899"; transcript_id "MSTRG.71899.5"; exon_number "7";
chr16	StringTie	exon	68678762	68678906	1000	+	.	gene_id "MSTRG.71899"; transcript_id "MSTRG.71899.5"; exon_number "8";
chr16	StringTie	exon	68679799	68679974	1000	+	.	gene_id "MSTRG.71899"; transcript_id "MSTRG.71899.5"; exon_number "9";
chr16	StringTie	exon	68680968	68681096	1000	+	.	gene_id "MSTRG.71899"; transcript_id "MSTRG.71899.5"; exon_number "10";
chr16	StringTie	exon	68682302	68682487	1000	+	.	gene_id "MSTRG.71899"; transcript_id "MSTRG.71899.5"; exon_number "11";
chr16	StringTie	exon	68684583	68684824	1000	+	.	gene_id "MSTRG.71899"; transcript_id "MSTRG.71899.5"; exon_number "12";
chr16	StringTie	exon	68685205	68685350	1000	+	.	gene_id "MSTRG.71899"; transcript_id "MSTRG.71899.5"; exon_number "13";
chr16	StringTie	exon	68687512	68687736	1000	+	.	gene_id "MSTRG.71899"; transcript_id "MSTRG.71899.5"; exon_number "14";
chr16	StringTie	exon	68691720	68691926	1000	+	.	gene_id "MSTRG.71899"; transcript_id "MSTRG.71899.5"; exon_number "15";
chr16	StringTie	exon	68695255	68695385	1000	+	.	gene_id "MSTRG.71899"; transcript_id "MSTRG.71899.5"; exon_number "16";
chr16	StringTie	exon	68695777	68695923	1000	+	.	gene_id "MSTRG.71899"; transcript_id "MSTRG.71899.5"; exon_number "17";
chr16	StringTie	exon	68698191	68700319	1000	+	.	gene_id "MSTRG.71899"; transcript_id "MSTRG.71899.5"; exon_number "18";
chr16	StringTie	transcript	68737294	68739163	1000	+	.	gene_id "MSTRG.71899"; transcript_id "MSTRG.71899.52";
chr16	StringTie	exon	68737294	68737463	1000	+	.	gene_id "MSTRG.71899"; transcript_id "MSTRG.71899.52"; exon_number "1";
chr16	StringTie	exon	68738297	68738411	1000	+	.	gene_id "MSTRG.71899"; transcript_id "MSTRG.71899.52"; exon_number "2";
chr16	StringTie	exon	68739134	68739163	1000	+	.	gene_id "MSTRG.71899"; transcript_id "MSTRG.71899.52"; exon_number "3";
chr16	StringTie	transcript	68737348	68742321	1000	+	.	gene_id "MSTRG.71899"; transcript_id "MSTRG.71899.55";
chr16	StringTie	exon	68737348	68737463	1000	+	.	gene_id "MSTRG.71899"; transcript_id "MSTRG.71899.55"; exon_number "1";
chr16	StringTie	exon	68738297	68738411	1000	+	.	gene_id "MSTRG.71899"; transcript_id "MSTRG.71899.55"; exon_number "2";
chr16	StringTie	exon	68742301	68742321	1000	+	.	gene_id "MSTRG.71899"; transcript_id "MSTRG.71899.55"; exon_number "3";
chr16	StringTie	transcript	68737354	68750019	1000	+	.	gene_id "MSTRG.71899"; transcript_id "MSTRG.71899.58";
chr16	StringTie	exon	68737354	68737463	1000	+	.	gene_id "MSTRG.71899"; transcript_id "MSTRG.71899.58"; exon_number "1";
chr16	StringTie	exon	68738297	68738411	1000	+	.	gene_id "MSTRG.71899"; transcript_id "MSTRG.71899.58"; exon_number "2";
chr16	StringTie	exon	68749988	68750019	1000	+	.	gene_id "MSTRG.71899"; transcript_id "MSTRG.71899.58"; exon_number "3";
chr16	StringTie	transcript	68737359	68757640	1000	+	.	gene_id "MSTRG.71899"; transcript_id "MSTRG.71899.59";
chr16	StringTie	exon	68737359	68737463	1000	+	.	gene_id "MSTRG.71899"; transcript_id "MSTRG.71899.59"; exon_number "1";
chr16	StringTie	exon	68738297	68738411	1000	+	.	gene_id "MSTRG.71899"; transcript_id "MSTRG.71899.59"; exon_number "2";
chr16	StringTie	exon	68757613	68757640	1000	+	.	gene_id "MSTRG.71899"; transcript_id "MSTRG.71899.59"; exon_number "3";
chr16	StringTie	transcript	68636340	68705991	1000	+	.	gene_id "MSTRG.71899"; transcript_id "MSTRG.71899.6";
chr16	StringTie	exon	68636340	68636410	1000	+	.	gene_id "MSTRG.71899"; transcript_id "MSTRG.71899.6"; exon_number "1";
chr16	StringTie	exon	68645090	68645424	1000	+	.	gene_id "MSTRG.71899"; transcript_id "MSTRG.71899.6"; exon_number "2";
chr16	StringTie	exon	68645636	68645750	1000	+	.	gene_id "MSTRG.71899"; transcript_id "MSTRG.71899.6"; exon_number "3";
chr16	StringTie	exon	68670503	68670558	1000	+	.	gene_id "MSTRG.71899"; transcript_id "MSTRG.71899.6"; exon_number "4";
chr16	StringTie	exon	68676385	68676470	1000	+	.	gene_id "MSTRG.71899"; transcript_id "MSTRG.71899.6"; exon_number "5";
chr16	StringTie	exon	68678134	68678277	1000	+	.	gene_id "MSTRG.71899"; transcript_id "MSTRG.71899.6"; exon_number "6";
chr16	StringTie	exon	68678501	68678656	1000	+	.	gene_id "MSTRG.71899"; transcript_id "MSTRG.71899.6"; exon_number "7";
chr16	StringTie	exon	68678762	68678906	1000	+	.	gene_id "MSTRG.71899"; transcript_id "MSTRG.71899.6"; exon_number "8";
chr16	StringTie	exon	68679799	68679974	1000	+	.	gene_id "MSTRG.71899"; transcript_id "MSTRG.71899.6"; exon_number "9";
chr16	StringTie	exon	68680968	68681096	1000	+	.	gene_id "MSTRG.71899"; transcript_id "MSTRG.71899.6"; exon_number "10";
chr16	StringTie	exon	68682302	68682487	1000	+	.	gene_id "MSTRG.71899"; transcript_id "MSTRG.71899.6"; exon_number "11";
chr16	StringTie	exon	68684583	68684824	1000	+	.	gene_id "MSTRG.71899"; transcript_id "MSTRG.71899.6"; exon_number "12";
chr16	StringTie	exon	68685205	68685350	1000	+	.	gene_id "MSTRG.71899"; transcript_id "MSTRG.71899.6"; exon_number "13";
chr16	StringTie	exon	68687512	68687736	1000	+	.	gene_id "MSTRG.71899"; transcript_id "MSTRG.71899.6"; exon_number "14";
chr16	StringTie	exon	68691720	68691926	1000	+	.	gene_id "MSTRG.71899"; transcript_id "MSTRG.71899.6"; exon_number "15";
chr16	StringTie	exon	68695255	68695385	1000	+	.	gene_id "MSTRG.71899"; transcript_id "MSTRG.71899.6"; exon_number "16";
chr16	StringTie	exon	68695777	68695923	1000	+	.	gene_id "MSTRG.71899"; transcript_id "MSTRG.71899.6"; exon_number "17";
chr16	StringTie	exon	68698191	68699534	1000	+	.	gene_id "MSTRG.71899"; transcript_id "MSTRG.71899.6"; exon_number "18";
chr16	StringTie	exon	68705969	68705991	1000	+	.	gene_id "MSTRG.71899"; transcript_id "MSTRG.71899.6"; exon_number "19";
chr16	StringTie	transcript	68765050	68837021	1000	+	.	gene_id "MSTRG.71899"; transcript_id "MSTRG.71899.61";
chr16	StringTie	exon	68765050	68765564	1000	+	.	gene_id "MSTRG.71899"; transcript_id "MSTRG.71899.61"; exon_number "1";
chr16	StringTie	exon	68801670	68801893	1000	+	.	gene_id "MSTRG.71899"; transcript_id "MSTRG.71899.61"; exon_number "2";
chr16	StringTie	exon	68808424	68808567	1000	+	.	gene_id "MSTRG.71899"; transcript_id "MSTRG.71899.61"; exon_number "3";
chr16	StringTie	exon	68808693	68808848	1000	+	.	gene_id "MSTRG.71899"; transcript_id "MSTRG.71899.61"; exon_number "4";
chr16	StringTie	exon	68811684	68811859	1000	+	.	gene_id "MSTRG.71899"; transcript_id "MSTRG.71899.61"; exon_number "5";
chr16	StringTie	exon	68812135	68812263	1000	+	.	gene_id "MSTRG.71899"; transcript_id "MSTRG.71899.61"; exon_number "6";
chr16	StringTie	exon	68813313	68813495	1000	+	.	gene_id "MSTRG.71899"; transcript_id "MSTRG.71899.61"; exon_number "7";
chr16	StringTie	exon	68815515	68815759	1000	+	.	gene_id "MSTRG.71899"; transcript_id "MSTRG.71899.61"; exon_number "8";
chr16	StringTie	exon	68819280	68819425	1000	+	.	gene_id "MSTRG.71899"; transcript_id "MSTRG.71899.61"; exon_number "9";
chr16	StringTie	exon	68822001	68822225	1000	+	.	gene_id "MSTRG.71899"; transcript_id "MSTRG.71899.61"; exon_number "10";
chr16	StringTie	exon	68823399	68823626	1000	+	.	gene_id "MSTRG.71899"; transcript_id "MSTRG.71899.61"; exon_number "11";
chr16	StringTie	exon	68828174	68828304	1000	+	.	gene_id "MSTRG.71899"; transcript_id "MSTRG.71899.61"; exon_number "12";
chr16	StringTie	exon	68829654	68829797	1000	+	.	gene_id "MSTRG.71899"; transcript_id "MSTRG.71899.61"; exon_number "13";
chr16	StringTie	exon	68833290	68837021	1000	+	.	gene_id "MSTRG.71899"; transcript_id "MSTRG.71899.61"; exon_number "14";
chr16	StringTie	transcript	68765120	68835541	1000	+	.	gene_id "MSTRG.71899"; transcript_id "MSTRG.71899.62";
chr16	StringTie	exon	68765120	68765564	1000	+	.	gene_id "MSTRG.71899"; transcript_id "MSTRG.71899.62"; exon_number "1";
chr16	StringTie	exon	68801670	68801893	1000	+	.	gene_id "MSTRG.71899"; transcript_id "MSTRG.71899.62"; exon_number "2";
chr16	StringTie	exon	68808424	68808567	1000	+	.	gene_id "MSTRG.71899"; transcript_id "MSTRG.71899.62"; exon_number "3";
chr16	StringTie	exon	68808693	68808848	1000	+	.	gene_id "MSTRG.71899"; transcript_id "MSTRG.71899.62"; exon_number "4";
chr16	StringTie	exon	68810197	68810341	1000	+	.	gene_id "MSTRG.71899"; transcript_id "MSTRG.71899.62"; exon_number "5";
chr16	StringTie	exon	68811684	68811859	1000	+	.	gene_id "MSTRG.71899"; transcript_id "MSTRG.71899.62"; exon_number "6";
chr16	StringTie	exon	68812135	68812263	1000	+	.	gene_id "MSTRG.71899"; transcript_id "MSTRG.71899.62"; exon_number "7";
chr16	StringTie	exon	68813313	68813495	1000	+	.	gene_id "MSTRG.71899"; transcript_id "MSTRG.71899.62"; exon_number "8";
chr16	StringTie	exon	68815515	68815759	1000	+	.	gene_id "MSTRG.71899"; transcript_id "MSTRG.71899.62"; exon_number "9";
chr16	StringTie	exon	68819280	68819425	1000	+	.	gene_id "MSTRG.71899"; transcript_id "MSTRG.71899.62"; exon_number "10";
chr16	StringTie	exon	68822001	68822225	1000	+	.	gene_id "MSTRG.71899"; transcript_id "MSTRG.71899.62"; exon_number "11";
chr16	StringTie	exon	68823399	68823625	1000	+	.	gene_id "MSTRG.71899"; transcript_id "MSTRG.71899.62"; exon_number "12";
chr16	StringTie	exon	68828174	68828304	1000	+	.	gene_id "MSTRG.71899"; transcript_id "MSTRG.71899.62"; exon_number "13";
chr16	StringTie	exon	68829654	68829797	1000	+	.	gene_id "MSTRG.71899"; transcript_id "MSTRG.71899.62"; exon_number "14";
chr16	StringTie	exon	68833290	68835541	1000	+	.	gene_id "MSTRG.71899"; transcript_id "MSTRG.71899.62"; exon_number "15";
chr16	StringTie	transcript	68765120	68836995	1000	+	.	gene_id "MSTRG.71899"; transcript_id "MSTRG.71899.63";
chr16	StringTie	exon	68765120	68765564	1000	+	.	gene_id "MSTRG.71899"; transcript_id "MSTRG.71899.63"; exon_number "1";
chr16	StringTie	exon	68801670	68801893	1000	+	.	gene_id "MSTRG.71899"; transcript_id "MSTRG.71899.63"; exon_number "2";
chr16	StringTie	exon	68808424	68808567	1000	+	.	gene_id "MSTRG.71899"; transcript_id "MSTRG.71899.63"; exon_number "3";
chr16	StringTie	exon	68808693	68808848	1000	+	.	gene_id "MSTRG.71899"; transcript_id "MSTRG.71899.63"; exon_number "4";
chr16	StringTie	exon	68810197	68810304	1000	+	.	gene_id "MSTRG.71899"; transcript_id "MSTRG.71899.63"; exon_number "5";
chr16	StringTie	exon	68811701	68811859	1000	+	.	gene_id "MSTRG.71899"; transcript_id "MSTRG.71899.63"; exon_number "6";
chr16	StringTie	exon	68812135	68812263	1000	+	.	gene_id "MSTRG.71899"; transcript_id "MSTRG.71899.63"; exon_number "7";
chr16	StringTie	exon	68813313	68813495	1000	+	.	gene_id "MSTRG.71899"; transcript_id "MSTRG.71899.63"; exon_number "8";
chr16	StringTie	exon	68815515	68815759	1000	+	.	gene_id "MSTRG.71899"; transcript_id "MSTRG.71899.63"; exon_number "9";
chr16	StringTie	exon	68819280	68819425	1000	+	.	gene_id "MSTRG.71899"; transcript_id "MSTRG.71899.63"; exon_number "10";
chr16	StringTie	exon	68822001	68822225	1000	+	.	gene_id "MSTRG.71899"; transcript_id "MSTRG.71899.63"; exon_number "11";
chr16	StringTie	exon	68823399	68823626	1000	+	.	gene_id "MSTRG.71899"; transcript_id "MSTRG.71899.63"; exon_number "12";
chr16	StringTie	exon	68828174	68828304	1000	+	.	gene_id "MSTRG.71899"; transcript_id "MSTRG.71899.63"; exon_number "13";
chr16	StringTie	exon	68829654	68829797	1000	+	.	gene_id "MSTRG.71899"; transcript_id "MSTRG.71899.63"; exon_number "14";
chr16	StringTie	exon	68833290	68836995	1000	+	.	gene_id "MSTRG.71899"; transcript_id "MSTRG.71899.63"; exon_number "15";
chr16	StringTie	transcript	68770760	68836989	1000	+	.	gene_id "MSTRG.71899"; transcript_id "MSTRG.71899.65";
chr16	StringTie	exon	68770760	68771105	1000	+	.	gene_id "MSTRG.71899"; transcript_id "MSTRG.71899.65"; exon_number "1";
chr16	StringTie	exon	68801670	68801893	1000	+	.	gene_id "MSTRG.71899"; transcript_id "MSTRG.71899.65"; exon_number "2";
chr16	StringTie	exon	68808424	68808567	1000	+	.	gene_id "MSTRG.71899"; transcript_id "MSTRG.71899.65"; exon_number "3";
chr16	StringTie	exon	68808693	68808848	1000	+	.	gene_id "MSTRG.71899"; transcript_id "MSTRG.71899.65"; exon_number "4";
chr16	StringTie	exon	68810197	68810341	1000	+	.	gene_id "MSTRG.71899"; transcript_id "MSTRG.71899.65"; exon_number "5";
chr16	StringTie	exon	68811684	68811859	1000	+	.	gene_id "MSTRG.71899"; transcript_id "MSTRG.71899.65"; exon_number "6";
chr16	StringTie	exon	68812135	68812263	1000	+	.	gene_id "MSTRG.71899"; transcript_id "MSTRG.71899.65"; exon_number "7";
chr16	StringTie	exon	68813313	68813495	1000	+	.	gene_id "MSTRG.71899"; transcript_id "MSTRG.71899.65"; exon_number "8";
chr16	StringTie	exon	68815515	68815759	1000	+	.	gene_id "MSTRG.71899"; transcript_id "MSTRG.71899.65"; exon_number "9";
chr16	StringTie	exon	68819280	68819425	1000	+	.	gene_id "MSTRG.71899"; transcript_id "MSTRG.71899.65"; exon_number "10";
chr16	StringTie	exon	68822001	68822225	1000	+	.	gene_id "MSTRG.71899"; transcript_id "MSTRG.71899.65"; exon_number "11";
chr16	StringTie	exon	68823399	68823626	1000	+	.	gene_id "MSTRG.71899"; transcript_id "MSTRG.71899.65"; exon_number "12";
chr16	StringTie	exon	68828208	68828304	1000	+	.	gene_id "MSTRG.71899"; transcript_id "MSTRG.71899.65"; exon_number "13";
chr16	StringTie	exon	68829654	68829797	1000	+	.	gene_id "MSTRG.71899"; transcript_id "MSTRG.71899.65"; exon_number "14";
chr16	StringTie	exon	68833290	68836989	1000	+	.	gene_id "MSTRG.71899"; transcript_id "MSTRG.71899.65"; exon_number "15";
chr16	StringTie	transcript	68785242	68837021	1000	+	.	gene_id "MSTRG.71899"; transcript_id "MSTRG.71899.67";
chr16	StringTie	exon	68785242	68785353	1000	+	.	gene_id "MSTRG.71899"; transcript_id "MSTRG.71899.67"; exon_number "1";
chr16	StringTie	exon	68801670	68801893	1000	+	.	gene_id "MSTRG.71899"; transcript_id "MSTRG.71899.67"; exon_number "2";
chr16	StringTie	exon	68808424	68808567	1000	+	.	gene_id "MSTRG.71899"; transcript_id "MSTRG.71899.67"; exon_number "3";
chr16	StringTie	exon	68808693	68808848	1000	+	.	gene_id "MSTRG.71899"; transcript_id "MSTRG.71899.67"; exon_number "4";
chr16	StringTie	exon	68810197	68810304	1000	+	.	gene_id "MSTRG.71899"; transcript_id "MSTRG.71899.67"; exon_number "5";
chr16	StringTie	exon	68811701	68811859	1000	+	.	gene_id "MSTRG.71899"; transcript_id "MSTRG.71899.67"; exon_number "6";
chr16	StringTie	exon	68812135	68812263	1000	+	.	gene_id "MSTRG.71899"; transcript_id "MSTRG.71899.67"; exon_number "7";
chr16	StringTie	exon	68813313	68813495	1000	+	.	gene_id "MSTRG.71899"; transcript_id "MSTRG.71899.67"; exon_number "8";
chr16	StringTie	exon	68815515	68815759	1000	+	.	gene_id "MSTRG.71899"; transcript_id "MSTRG.71899.67"; exon_number "9";
chr16	StringTie	exon	68819280	68819425	1000	+	.	gene_id "MSTRG.71899"; transcript_id "MSTRG.71899.67"; exon_number "10";
chr16	StringTie	exon	68822001	68822225	1000	+	.	gene_id "MSTRG.71899"; transcript_id "MSTRG.71899.67"; exon_number "11";
chr16	StringTie	exon	68823399	68823626	1000	+	.	gene_id "MSTRG.71899"; transcript_id "MSTRG.71899.67"; exon_number "12";
chr16	StringTie	exon	68828174	68828304	1000	+	.	gene_id "MSTRG.71899"; transcript_id "MSTRG.71899.67"; exon_number "13";
chr16	StringTie	exon	68829654	68829797	1000	+	.	gene_id "MSTRG.71899"; transcript_id "MSTRG.71899.67"; exon_number "14";
chr16	StringTie	exon	68833290	68837021	1000	+	.	gene_id "MSTRG.71899"; transcript_id "MSTRG.71899.67"; exon_number "15";
chr16	StringTie	transcript	68785332	68837045	1000	+	.	gene_id "MSTRG.71899"; transcript_id "MSTRG.71899.68";
chr16	StringTie	exon	68785332	68785353	1000	+	.	gene_id "MSTRG.71899"; transcript_id "MSTRG.71899.68"; exon_number "1";
chr16	StringTie	exon	68801670	68801893	1000	+	.	gene_id "MSTRG.71899"; transcript_id "MSTRG.71899.68"; exon_number "2";
chr16	StringTie	exon	68808424	68808567	1000	+	.	gene_id "MSTRG.71899"; transcript_id "MSTRG.71899.68"; exon_number "3";
chr16	StringTie	exon	68808693	68808848	1000	+	.	gene_id "MSTRG.71899"; transcript_id "MSTRG.71899.68"; exon_number "4";
chr16	StringTie	exon	68810197	68810341	1000	+	.	gene_id "MSTRG.71899"; transcript_id "MSTRG.71899.68"; exon_number "5";
chr16	StringTie	exon	68811684	68811859	1000	+	.	gene_id "MSTRG.71899"; transcript_id "MSTRG.71899.68"; exon_number "6";
chr16	StringTie	exon	68812135	68812263	1000	+	.	gene_id "MSTRG.71899"; transcript_id "MSTRG.71899.68"; exon_number "7";
chr16	StringTie	exon	68813313	68813495	1000	+	.	gene_id "MSTRG.71899"; transcript_id "MSTRG.71899.68"; exon_number "8";
chr16	StringTie	exon	68815515	68815759	1000	+	.	gene_id "MSTRG.71899"; transcript_id "MSTRG.71899.68"; exon_number "9";
chr16	StringTie	exon	68819280	68819425	1000	+	.	gene_id "MSTRG.71899"; transcript_id "MSTRG.71899.68"; exon_number "10";
chr16	StringTie	exon	68822001	68823626	1000	+	.	gene_id "MSTRG.71899"; transcript_id "MSTRG.71899.68"; exon_number "11";
chr16	StringTie	exon	68828174	68828304	1000	+	.	gene_id "MSTRG.71899"; transcript_id "MSTRG.71899.68"; exon_number "12";
chr16	StringTie	exon	68829654	68829797	1000	+	.	gene_id "MSTRG.71899"; transcript_id "MSTRG.71899.68"; exon_number "13";
chr16	StringTie	exon	68833290	68837045	1000	+	.	gene_id "MSTRG.71899"; transcript_id "MSTRG.71899.68"; exon_number "14";
chr16	StringTie	transcript	68786038	68837143	1000	+	.	gene_id "MSTRG.71899"; transcript_id "MSTRG.71899.69";
chr16	StringTie	exon	68786038	68786060	1000	+	.	gene_id "MSTRG.71899"; transcript_id "MSTRG.71899.69"; exon_number "1";
chr16	StringTie	exon	68801670	68801893	1000	+	.	gene_id "MSTRG.71899"; transcript_id "MSTRG.71899.69"; exon_number "2";
chr16	StringTie	exon	68808424	68808567	1000	+	.	gene_id "MSTRG.71899"; transcript_id "MSTRG.71899.69"; exon_number "3";
chr16	StringTie	exon	68808693	68808848	1000	+	.	gene_id "MSTRG.71899"; transcript_id "MSTRG.71899.69"; exon_number "4";
chr16	StringTie	exon	68810197	68810341	1000	+	.	gene_id "MSTRG.71899"; transcript_id "MSTRG.71899.69"; exon_number "5";
chr16	StringTie	exon	68811684	68811859	1000	+	.	gene_id "MSTRG.71899"; transcript_id "MSTRG.71899.69"; exon_number "6";
chr16	StringTie	exon	68812135	68812263	1000	+	.	gene_id "MSTRG.71899"; transcript_id "MSTRG.71899.69"; exon_number "7";
chr16	StringTie	exon	68813313	68813495	1000	+	.	gene_id "MSTRG.71899"; transcript_id "MSTRG.71899.69"; exon_number "8";
chr16	StringTie	exon	68815515	68815759	1000	+	.	gene_id "MSTRG.71899"; transcript_id "MSTRG.71899.69"; exon_number "9";
chr16	StringTie	exon	68819280	68819425	1000	+	.	gene_id "MSTRG.71899"; transcript_id "MSTRG.71899.69"; exon_number "10";
chr16	StringTie	exon	68822001	68822225	1000	+	.	gene_id "MSTRG.71899"; transcript_id "MSTRG.71899.69"; exon_number "11";
chr16	StringTie	exon	68823399	68823626	1000	+	.	gene_id "MSTRG.71899"; transcript_id "MSTRG.71899.69"; exon_number "12";
chr16	StringTie	exon	68828174	68828304	1000	+	.	gene_id "MSTRG.71899"; transcript_id "MSTRG.71899.69"; exon_number "13";
chr16	StringTie	exon	68829654	68829797	1000	+	.	gene_id "MSTRG.71899"; transcript_id "MSTRG.71899.69"; exon_number "14";
chr16	StringTie	exon	68833290	68837143	1000	+	.	gene_id "MSTRG.71899"; transcript_id "MSTRG.71899.69"; exon_number "15";
chr16	StringTie	transcript	68644097	68700295	1000	+	.	gene_id "MSTRG.71899"; transcript_id "MSTRG.71899.7";
chr16	StringTie	exon	68644097	68644116	1000	+	.	gene_id "MSTRG.71899"; transcript_id "MSTRG.71899.7"; exon_number "1";
chr16	StringTie	exon	68645090	68645424	1000	+	.	gene_id "MSTRG.71899"; transcript_id "MSTRG.71899.7"; exon_number "2";
chr16	StringTie	exon	68645636	68645750	1000	+	.	gene_id "MSTRG.71899"; transcript_id "MSTRG.71899.7"; exon_number "3";
chr16	StringTie	exon	68676385	68676470	1000	+	.	gene_id "MSTRG.71899"; transcript_id "MSTRG.71899.7"; exon_number "4";
chr16	StringTie	exon	68678134	68678277	1000	+	.	gene_id "MSTRG.71899"; transcript_id "MSTRG.71899.7"; exon_number "5";
chr16	StringTie	exon	68678501	68678656	1000	+	.	gene_id "MSTRG.71899"; transcript_id "MSTRG.71899.7"; exon_number "6";
chr16	StringTie	exon	68678762	68678906	1000	+	.	gene_id "MSTRG.71899"; transcript_id "MSTRG.71899.7"; exon_number "7";
chr16	StringTie	exon	68679799	68679974	1000	+	.	gene_id "MSTRG.71899"; transcript_id "MSTRG.71899.7"; exon_number "8";
chr16	StringTie	exon	68680968	68681096	1000	+	.	gene_id "MSTRG.71899"; transcript_id "MSTRG.71899.7"; exon_number "9";
chr16	StringTie	exon	68682302	68682487	1000	+	.	gene_id "MSTRG.71899"; transcript_id "MSTRG.71899.7"; exon_number "10";
chr16	StringTie	exon	68684583	68684824	1000	+	.	gene_id "MSTRG.71899"; transcript_id "MSTRG.71899.7"; exon_number "11";
chr16	StringTie	exon	68685205	68685350	1000	+	.	gene_id "MSTRG.71899"; transcript_id "MSTRG.71899.7"; exon_number "12";
chr16	StringTie	exon	68687512	68687736	1000	+	.	gene_id "MSTRG.71899"; transcript_id "MSTRG.71899.7"; exon_number "13";
chr16	StringTie	exon	68691720	68691926	1000	+	.	gene_id "MSTRG.71899"; transcript_id "MSTRG.71899.7"; exon_number "14";
chr16	StringTie	exon	68695255	68695385	1000	+	.	gene_id "MSTRG.71899"; transcript_id "MSTRG.71899.7"; exon_number "15";
chr16	StringTie	exon	68695777	68695923	1000	+	.	gene_id "MSTRG.71899"; transcript_id "MSTRG.71899.7"; exon_number "16";
chr16	StringTie	exon	68698191	68700295	1000	+	.	gene_id "MSTRG.71899"; transcript_id "MSTRG.71899.7"; exon_number "17";
chr16	StringTie	transcript	68786040	68836998	1000	+	.	gene_id "MSTRG.71899"; transcript_id "MSTRG.71899.70";
chr16	StringTie	exon	68786040	68786060	1000	+	.	gene_id "MSTRG.71899"; transcript_id "MSTRG.71899.70"; exon_number "1";
chr16	StringTie	exon	68801670	68801893	1000	+	.	gene_id "MSTRG.71899"; transcript_id "MSTRG.71899.70"; exon_number "2";
chr16	StringTie	exon	68808424	68808567	1000	+	.	gene_id "MSTRG.71899"; transcript_id "MSTRG.71899.70"; exon_number "3";
chr16	StringTie	exon	68808693	68808848	1000	+	.	gene_id "MSTRG.71899"; transcript_id "MSTRG.71899.70"; exon_number "4";
chr16	StringTie	exon	68810197	68810341	1000	+	.	gene_id "MSTRG.71899"; transcript_id "MSTRG.71899.70"; exon_number "5";
chr16	StringTie	exon	68811684	68811859	1000	+	.	gene_id "MSTRG.71899"; transcript_id "MSTRG.71899.70"; exon_number "6";
chr16	StringTie	exon	68812135	68812263	1000	+	.	gene_id "MSTRG.71899"; transcript_id "MSTRG.71899.70"; exon_number "7";
chr16	StringTie	exon	68813313	68813495	1000	+	.	gene_id "MSTRG.71899"; transcript_id "MSTRG.71899.70"; exon_number "8";
chr16	StringTie	exon	68815515	68815759	1000	+	.	gene_id "MSTRG.71899"; transcript_id "MSTRG.71899.70"; exon_number "9";
chr16	StringTie	exon	68819280	68819425	1000	+	.	gene_id "MSTRG.71899"; transcript_id "MSTRG.71899.70"; exon_number "10";
chr16	StringTie	exon	68822001	68822225	1000	+	.	gene_id "MSTRG.71899"; transcript_id "MSTRG.71899.70"; exon_number "11";
chr16	StringTie	exon	68823399	68823626	1000	+	.	gene_id "MSTRG.71899"; transcript_id "MSTRG.71899.70"; exon_number "12";
chr16	StringTie	exon	68828208	68828304	1000	+	.	gene_id "MSTRG.71899"; transcript_id "MSTRG.71899.70"; exon_number "13";
chr16	StringTie	exon	68829654	68829797	1000	+	.	gene_id "MSTRG.71899"; transcript_id "MSTRG.71899.70"; exon_number "14";
chr16	StringTie	exon	68833290	68836998	1000	+	.	gene_id "MSTRG.71899"; transcript_id "MSTRG.71899.70"; exon_number "15";
chr16	StringTie	transcript	68789026	68835533	1000	+	.	gene_id "MSTRG.71899"; transcript_id "MSTRG.71899.71";
chr16	StringTie	exon	68789026	68789333	1000	+	.	gene_id "MSTRG.71899"; transcript_id "MSTRG.71899.71"; exon_number "1";
chr16	StringTie	exon	68801670	68801893	1000	+	.	gene_id "MSTRG.71899"; transcript_id "MSTRG.71899.71"; exon_number "2";
chr16	StringTie	exon	68808424	68808567	1000	+	.	gene_id "MSTRG.71899"; transcript_id "MSTRG.71899.71"; exon_number "3";
chr16	StringTie	exon	68808693	68808848	1000	+	.	gene_id "MSTRG.71899"; transcript_id "MSTRG.71899.71"; exon_number "4";
chr16	StringTie	exon	68810197	68810341	1000	+	.	gene_id "MSTRG.71899"; transcript_id "MSTRG.71899.71"; exon_number "5";
chr16	StringTie	exon	68811684	68811859	1000	+	.	gene_id "MSTRG.71899"; transcript_id "MSTRG.71899.71"; exon_number "6";
chr16	StringTie	exon	68812135	68812263	1000	+	.	gene_id "MSTRG.71899"; transcript_id "MSTRG.71899.71"; exon_number "7";
chr16	StringTie	exon	68813313	68813495	1000	+	.	gene_id "MSTRG.71899"; transcript_id "MSTRG.71899.71"; exon_number "8";
chr16	StringTie	exon	68815515	68815759	1000	+	.	gene_id "MSTRG.71899"; transcript_id "MSTRG.71899.71"; exon_number "9";
chr16	StringTie	exon	68819280	68819425	1000	+	.	gene_id "MSTRG.71899"; transcript_id "MSTRG.71899.71"; exon_number "10";
chr16	StringTie	exon	68822001	68822225	1000	+	.	gene_id "MSTRG.71899"; transcript_id "MSTRG.71899.71"; exon_number "11";
chr16	StringTie	exon	68823399	68823625	1000	+	.	gene_id "MSTRG.71899"; transcript_id "MSTRG.71899.71"; exon_number "12";
chr16	StringTie	exon	68828174	68828304	1000	+	.	gene_id "MSTRG.71899"; transcript_id "MSTRG.71899.71"; exon_number "13";
chr16	StringTie	exon	68829654	68829797	1000	+	.	gene_id "MSTRG.71899"; transcript_id "MSTRG.71899.71"; exon_number "14";
chr16	StringTie	exon	68833290	68835533	1000	+	.	gene_id "MSTRG.71899"; transcript_id "MSTRG.71899.71"; exon_number "15";
chr16	StringTie	transcript	68789238	68837085	1000	+	.	gene_id "MSTRG.71899"; transcript_id "MSTRG.71899.72";
chr16	StringTie	exon	68789238	68789333	1000	+	.	gene_id "MSTRG.71899"; transcript_id "MSTRG.71899.72"; exon_number "1";
chr16	StringTie	exon	68801670	68801893	1000	+	.	gene_id "MSTRG.71899"; transcript_id "MSTRG.71899.72"; exon_number "2";
chr16	StringTie	exon	68808424	68808567	1000	+	.	gene_id "MSTRG.71899"; transcript_id "MSTRG.71899.72"; exon_number "3";
chr16	StringTie	exon	68808693	68808848	1000	+	.	gene_id "MSTRG.71899"; transcript_id "MSTRG.71899.72"; exon_number "4";
chr16	StringTie	exon	68810197	68810341	1000	+	.	gene_id "MSTRG.71899"; transcript_id "MSTRG.71899.72"; exon_number "5";
chr16	StringTie	exon	68811684	68811859	1000	+	.	gene_id "MSTRG.71899"; transcript_id "MSTRG.71899.72"; exon_number "6";
chr16	StringTie	exon	68812135	68812263	1000	+	.	gene_id "MSTRG.71899"; transcript_id "MSTRG.71899.72"; exon_number "7";
chr16	StringTie	exon	68813313	68813495	1000	+	.	gene_id "MSTRG.71899"; transcript_id "MSTRG.71899.72"; exon_number "8";
chr16	StringTie	exon	68815515	68815759	1000	+	.	gene_id "MSTRG.71899"; transcript_id "MSTRG.71899.72"; exon_number "9";
chr16	StringTie	exon	68819280	68819425	1000	+	.	gene_id "MSTRG.71899"; transcript_id "MSTRG.71899.72"; exon_number "10";
chr16	StringTie	exon	68822001	68822225	1000	+	.	gene_id "MSTRG.71899"; transcript_id "MSTRG.71899.72"; exon_number "11";
chr16	StringTie	exon	68823399	68823626	1000	+	.	gene_id "MSTRG.71899"; transcript_id "MSTRG.71899.72"; exon_number "12";
chr16	StringTie	exon	68828174	68828304	1000	+	.	gene_id "MSTRG.71899"; transcript_id "MSTRG.71899.72"; exon_number "13";
chr16	StringTie	exon	68829654	68829797	1000	+	.	gene_id "MSTRG.71899"; transcript_id "MSTRG.71899.72"; exon_number "14";
chr16	StringTie	exon	68833290	68837085	1000	+	.	gene_id "MSTRG.71899"; transcript_id "MSTRG.71899.72"; exon_number "15";
chr16	StringTie	transcript	68790146	68836995	1000	+	.	gene_id "MSTRG.71899"; transcript_id "MSTRG.71899.73";
chr16	StringTie	exon	68790146	68790171	1000	+	.	gene_id "MSTRG.71899"; transcript_id "MSTRG.71899.73"; exon_number "1";
chr16	StringTie	exon	68801670	68801893	1000	+	.	gene_id "MSTRG.71899"; transcript_id "MSTRG.71899.73"; exon_number "2";
chr16	StringTie	exon	68808424	68808567	1000	+	.	gene_id "MSTRG.71899"; transcript_id "MSTRG.71899.73"; exon_number "3";
chr16	StringTie	exon	68808693	68808848	1000	+	.	gene_id "MSTRG.71899"; transcript_id "MSTRG.71899.73"; exon_number "4";
chr16	StringTie	exon	68810197	68810341	1000	+	.	gene_id "MSTRG.71899"; transcript_id "MSTRG.71899.73"; exon_number "5";
chr16	StringTie	exon	68811684	68811859	1000	+	.	gene_id "MSTRG.71899"; transcript_id "MSTRG.71899.73"; exon_number "6";
chr16	StringTie	exon	68812135	68812263	1000	+	.	gene_id "MSTRG.71899"; transcript_id "MSTRG.71899.73"; exon_number "7";
chr16	StringTie	exon	68813313	68813495	1000	+	.	gene_id "MSTRG.71899"; transcript_id "MSTRG.71899.73"; exon_number "8";
chr16	StringTie	exon	68815515	68815759	1000	+	.	gene_id "MSTRG.71899"; transcript_id "MSTRG.71899.73"; exon_number "9";
chr16	StringTie	exon	68819280	68819425	1000	+	.	gene_id "MSTRG.71899"; transcript_id "MSTRG.71899.73"; exon_number "10";
chr16	StringTie	exon	68822001	68822225	1000	+	.	gene_id "MSTRG.71899"; transcript_id "MSTRG.71899.73"; exon_number "11";
chr16	StringTie	exon	68823399	68823626	1000	+	.	gene_id "MSTRG.71899"; transcript_id "MSTRG.71899.73"; exon_number "12";
chr16	StringTie	exon	68828174	68828304	1000	+	.	gene_id "MSTRG.71899"; transcript_id "MSTRG.71899.73"; exon_number "13";
chr16	StringTie	exon	68829654	68829797	1000	+	.	gene_id "MSTRG.71899"; transcript_id "MSTRG.71899.73"; exon_number "14";
chr16	StringTie	exon	68833290	68836995	1000	+	.	gene_id "MSTRG.71899"; transcript_id "MSTRG.71899.73"; exon_number "15";
chr16	StringTie	transcript	68791291	68835546	1000	+	.	gene_id "MSTRG.71899"; transcript_id "MSTRG.71899.74";
chr16	StringTie	exon	68791291	68793709	1000	+	.	gene_id "MSTRG.71899"; transcript_id "MSTRG.71899.74"; exon_number "1";
chr16	StringTie	exon	68801670	68801893	1000	+	.	gene_id "MSTRG.71899"; transcript_id "MSTRG.71899.74"; exon_number "2";
chr16	StringTie	exon	68808424	68808567	1000	+	.	gene_id "MSTRG.71899"; transcript_id "MSTRG.71899.74"; exon_number "3";
chr16	StringTie	exon	68808693	68808848	1000	+	.	gene_id "MSTRG.71899"; transcript_id "MSTRG.71899.74"; exon_number "4";
chr16	StringTie	exon	68810197	68810329	1000	+	.	gene_id "MSTRG.71899"; transcript_id "MSTRG.71899.74"; exon_number "5";
chr16	StringTie	exon	68811684	68811859	1000	+	.	gene_id "MSTRG.71899"; transcript_id "MSTRG.71899.74"; exon_number "6";
chr16	StringTie	exon	68812135	68812263	1000	+	.	gene_id "MSTRG.71899"; transcript_id "MSTRG.71899.74"; exon_number "7";
chr16	StringTie	exon	68813313	68813495	1000	+	.	gene_id "MSTRG.71899"; transcript_id "MSTRG.71899.74"; exon_number "8";
chr16	StringTie	exon	68815515	68815759	1000	+	.	gene_id "MSTRG.71899"; transcript_id "MSTRG.71899.74"; exon_number "9";
chr16	StringTie	exon	68819280	68819425	1000	+	.	gene_id "MSTRG.71899"; transcript_id "MSTRG.71899.74"; exon_number "10";
chr16	StringTie	exon	68822001	68822225	1000	+	.	gene_id "MSTRG.71899"; transcript_id "MSTRG.71899.74"; exon_number "11";
chr16	StringTie	exon	68823399	68823626	1000	+	.	gene_id "MSTRG.71899"; transcript_id "MSTRG.71899.74"; exon_number "12";
chr16	StringTie	exon	68828174	68828304	1000	+	.	gene_id "MSTRG.71899"; transcript_id "MSTRG.71899.74"; exon_number "13";
chr16	StringTie	exon	68829654	68829797	1000	+	.	gene_id "MSTRG.71899"; transcript_id "MSTRG.71899.74"; exon_number "14";
chr16	StringTie	exon	68833290	68835546	1000	+	.	gene_id "MSTRG.71899"; transcript_id "MSTRG.71899.74"; exon_number "15";
chr16	StringTie	transcript	68791776	68837083	1000	+	.	gene_id "MSTRG.71899"; transcript_id "MSTRG.71899.75";
chr16	StringTie	exon	68791776	68791897	1000	+	.	gene_id "MSTRG.71899"; transcript_id "MSTRG.71899.75"; exon_number "1";
chr16	StringTie	exon	68801670	68801893	1000	+	.	gene_id "MSTRG.71899"; transcript_id "MSTRG.71899.75"; exon_number "2";
chr16	StringTie	exon	68808424	68808567	1000	+	.	gene_id "MSTRG.71899"; transcript_id "MSTRG.71899.75"; exon_number "3";
chr16	StringTie	exon	68808693	68808848	1000	+	.	gene_id "MSTRG.71899"; transcript_id "MSTRG.71899.75"; exon_number "4";
chr16	StringTie	exon	68810197	68810341	1000	+	.	gene_id "MSTRG.71899"; transcript_id "MSTRG.71899.75"; exon_number "5";
chr16	StringTie	exon	68811684	68811859	1000	+	.	gene_id "MSTRG.71899"; transcript_id "MSTRG.71899.75"; exon_number "6";
chr16	StringTie	exon	68812135	68812263	1000	+	.	gene_id "MSTRG.71899"; transcript_id "MSTRG.71899.75"; exon_number "7";
chr16	StringTie	exon	68813313	68813495	1000	+	.	gene_id "MSTRG.71899"; transcript_id "MSTRG.71899.75"; exon_number "8";
chr16	StringTie	exon	68815515	68815759	1000	+	.	gene_id "MSTRG.71899"; transcript_id "MSTRG.71899.75"; exon_number "9";
chr16	StringTie	exon	68819280	68819425	1000	+	.	gene_id "MSTRG.71899"; transcript_id "MSTRG.71899.75"; exon_number "10";
chr16	StringTie	exon	68822001	68822225	1000	+	.	gene_id "MSTRG.71899"; transcript_id "MSTRG.71899.75"; exon_number "11";
chr16	StringTie	exon	68823399	68823626	1000	+	.	gene_id "MSTRG.71899"; transcript_id "MSTRG.71899.75"; exon_number "12";
chr16	StringTie	exon	68828174	68828304	1000	+	.	gene_id "MSTRG.71899"; transcript_id "MSTRG.71899.75"; exon_number "13";
chr16	StringTie	exon	68829654	68829797	1000	+	.	gene_id "MSTRG.71899"; transcript_id "MSTRG.71899.75"; exon_number "14";
chr16	StringTie	exon	68833290	68837083	1000	+	.	gene_id "MSTRG.71899"; transcript_id "MSTRG.71899.75"; exon_number "15";
chr16	StringTie	transcript	68799781	68835559	1000	+	.	gene_id "MSTRG.71899"; transcript_id "MSTRG.71899.76";
chr16	StringTie	exon	68799781	68800309	1000	+	.	gene_id "MSTRG.71899"; transcript_id "MSTRG.71899.76"; exon_number "1";
chr16	StringTie	exon	68801670	68801893	1000	+	.	gene_id "MSTRG.71899"; transcript_id "MSTRG.71899.76"; exon_number "2";
chr16	StringTie	exon	68808424	68808567	1000	+	.	gene_id "MSTRG.71899"; transcript_id "MSTRG.71899.76"; exon_number "3";
chr16	StringTie	exon	68808693	68808848	1000	+	.	gene_id "MSTRG.71899"; transcript_id "MSTRG.71899.76"; exon_number "4";
chr16	StringTie	exon	68810197	68810341	1000	+	.	gene_id "MSTRG.71899"; transcript_id "MSTRG.71899.76"; exon_number "5";
chr16	StringTie	exon	68811284	68811859	1000	+	.	gene_id "MSTRG.71899"; transcript_id "MSTRG.71899.76"; exon_number "6";
chr16	StringTie	exon	68812135	68812263	1000	+	.	gene_id "MSTRG.71899"; transcript_id "MSTRG.71899.76"; exon_number "7";
chr16	StringTie	exon	68813313	68813495	1000	+	.	gene_id "MSTRG.71899"; transcript_id "MSTRG.71899.76"; exon_number "8";
chr16	StringTie	exon	68815515	68815759	1000	+	.	gene_id "MSTRG.71899"; transcript_id "MSTRG.71899.76"; exon_number "9";
chr16	StringTie	exon	68819280	68819425	1000	+	.	gene_id "MSTRG.71899"; transcript_id "MSTRG.71899.76"; exon_number "10";
chr16	StringTie	exon	68822001	68822225	1000	+	.	gene_id "MSTRG.71899"; transcript_id "MSTRG.71899.76"; exon_number "11";
chr16	StringTie	exon	68823399	68823626	1000	+	.	gene_id "MSTRG.71899"; transcript_id "MSTRG.71899.76"; exon_number "12";
chr16	StringTie	exon	68828174	68828304	1000	+	.	gene_id "MSTRG.71899"; transcript_id "MSTRG.71899.76"; exon_number "13";
chr16	StringTie	exon	68829654	68829797	1000	+	.	gene_id "MSTRG.71899"; transcript_id "MSTRG.71899.76"; exon_number "14";
chr16	StringTie	exon	68833290	68835559	1000	+	.	gene_id "MSTRG.71899"; transcript_id "MSTRG.71899.76"; exon_number "15";
chr16	StringTie	transcript	68800487	68836995	1000	+	.	gene_id "MSTRG.71899"; transcript_id "MSTRG.71899.77";
chr16	StringTie	exon	68800487	68800542	1000	+	.	gene_id "MSTRG.71899"; transcript_id "MSTRG.71899.77"; exon_number "1";
chr16	StringTie	exon	68801670	68801893	1000	+	.	gene_id "MSTRG.71899"; transcript_id "MSTRG.71899.77"; exon_number "2";
chr16	StringTie	exon	68808424	68808567	1000	+	.	gene_id "MSTRG.71899"; transcript_id "MSTRG.71899.77"; exon_number "3";
chr16	StringTie	exon	68808693	68808848	1000	+	.	gene_id "MSTRG.71899"; transcript_id "MSTRG.71899.77"; exon_number "4";
chr16	StringTie	exon	68810197	68810341	1000	+	.	gene_id "MSTRG.71899"; transcript_id "MSTRG.71899.77"; exon_number "5";
chr16	StringTie	exon	68811684	68811859	1000	+	.	gene_id "MSTRG.71899"; transcript_id "MSTRG.71899.77"; exon_number "6";
chr16	StringTie	exon	68812135	68812263	1000	+	.	gene_id "MSTRG.71899"; transcript_id "MSTRG.71899.77"; exon_number "7";
chr16	StringTie	exon	68813313	68813495	1000	+	.	gene_id "MSTRG.71899"; transcript_id "MSTRG.71899.77"; exon_number "8";
chr16	StringTie	exon	68815515	68815759	1000	+	.	gene_id "MSTRG.71899"; transcript_id "MSTRG.71899.77"; exon_number "9";
chr16	StringTie	exon	68819280	68819425	1000	+	.	gene_id "MSTRG.71899"; transcript_id "MSTRG.71899.77"; exon_number "10";
chr16	StringTie	exon	68822001	68822225	1000	+	.	gene_id "MSTRG.71899"; transcript_id "MSTRG.71899.77"; exon_number "11";
chr16	StringTie	exon	68823399	68823626	1000	+	.	gene_id "MSTRG.71899"; transcript_id "MSTRG.71899.77"; exon_number "12";
chr16	StringTie	exon	68828174	68828304	1000	+	.	gene_id "MSTRG.71899"; transcript_id "MSTRG.71899.77"; exon_number "13";
chr16	StringTie	exon	68829654	68829797	1000	+	.	gene_id "MSTRG.71899"; transcript_id "MSTRG.71899.77"; exon_number "14";
chr16	StringTie	exon	68833290	68836995	1000	+	.	gene_id "MSTRG.71899"; transcript_id "MSTRG.71899.77"; exon_number "15";
chr16	StringTie	transcript	68801283	68835641	1000	+	.	gene_id "MSTRG.71899"; transcript_id "MSTRG.71899.78";
chr16	StringTie	exon	68801283	68801550	1000	+	.	gene_id "MSTRG.71899"; transcript_id "MSTRG.71899.78"; exon_number "1";
chr16	StringTie	exon	68801670	68801893	1000	+	.	gene_id "MSTRG.71899"; transcript_id "MSTRG.71899.78"; exon_number "2";
chr16	StringTie	exon	68808424	68808567	1000	+	.	gene_id "MSTRG.71899"; transcript_id "MSTRG.71899.78"; exon_number "3";
chr16	StringTie	exon	68808693	68808848	1000	+	.	gene_id "MSTRG.71899"; transcript_id "MSTRG.71899.78"; exon_number "4";
chr16	StringTie	exon	68810197	68810341	1000	+	.	gene_id "MSTRG.71899"; transcript_id "MSTRG.71899.78"; exon_number "5";
chr16	StringTie	exon	68811684	68811859	1000	+	.	gene_id "MSTRG.71899"; transcript_id "MSTRG.71899.78"; exon_number "6";
chr16	StringTie	exon	68812135	68812263	1000	+	.	gene_id "MSTRG.71899"; transcript_id "MSTRG.71899.78"; exon_number "7";
chr16	StringTie	exon	68813313	68813495	1000	+	.	gene_id "MSTRG.71899"; transcript_id "MSTRG.71899.78"; exon_number "8";
chr16	StringTie	exon	68815515	68815759	1000	+	.	gene_id "MSTRG.71899"; transcript_id "MSTRG.71899.78"; exon_number "9";
chr16	StringTie	exon	68819280	68819425	1000	+	.	gene_id "MSTRG.71899"; transcript_id "MSTRG.71899.78"; exon_number "10";
chr16	StringTie	exon	68822001	68822225	1000	+	.	gene_id "MSTRG.71899"; transcript_id "MSTRG.71899.78"; exon_number "11";
chr16	StringTie	exon	68823399	68823626	1000	+	.	gene_id "MSTRG.71899"; transcript_id "MSTRG.71899.78"; exon_number "12";
chr16	StringTie	exon	68828174	68828304	1000	+	.	gene_id "MSTRG.71899"; transcript_id "MSTRG.71899.78"; exon_number "13";
chr16	StringTie	exon	68829654	68829797	1000	+	.	gene_id "MSTRG.71899"; transcript_id "MSTRG.71899.78"; exon_number "14";
chr16	StringTie	exon	68833290	68835641	1000	+	.	gene_id "MSTRG.71899"; transcript_id "MSTRG.71899.78"; exon_number "15";
chr16	StringTie	transcript	68801445	68837091	1000	+	.	gene_id "MSTRG.71899"; transcript_id "MSTRG.71899.79";
chr16	StringTie	exon	68801445	68801517	1000	+	.	gene_id "MSTRG.71899"; transcript_id "MSTRG.71899.79"; exon_number "1";
chr16	StringTie	exon	68801670	68801893	1000	+	.	gene_id "MSTRG.71899"; transcript_id "MSTRG.71899.79"; exon_number "2";
chr16	StringTie	exon	68808424	68808567	1000	+	.	gene_id "MSTRG.71899"; transcript_id "MSTRG.71899.79"; exon_number "3";
chr16	StringTie	exon	68808693	68808848	1000	+	.	gene_id "MSTRG.71899"; transcript_id "MSTRG.71899.79"; exon_number "4";
chr16	StringTie	exon	68810197	68810341	1000	+	.	gene_id "MSTRG.71899"; transcript_id "MSTRG.71899.79"; exon_number "5";
chr16	StringTie	exon	68811684	68811859	1000	+	.	gene_id "MSTRG.71899"; transcript_id "MSTRG.71899.79"; exon_number "6";
chr16	StringTie	exon	68812135	68812263	1000	+	.	gene_id "MSTRG.71899"; transcript_id "MSTRG.71899.79"; exon_number "7";
chr16	StringTie	exon	68813313	68813495	1000	+	.	gene_id "MSTRG.71899"; transcript_id "MSTRG.71899.79"; exon_number "8";
chr16	StringTie	exon	68815515	68815759	1000	+	.	gene_id "MSTRG.71899"; transcript_id "MSTRG.71899.79"; exon_number "9";
chr16	StringTie	exon	68819280	68819425	1000	+	.	gene_id "MSTRG.71899"; transcript_id "MSTRG.71899.79"; exon_number "10";
chr16	StringTie	exon	68822001	68822225	1000	+	.	gene_id "MSTRG.71899"; transcript_id "MSTRG.71899.79"; exon_number "11";
chr16	StringTie	exon	68823399	68823626	1000	+	.	gene_id "MSTRG.71899"; transcript_id "MSTRG.71899.79"; exon_number "12";
chr16	StringTie	exon	68828174	68828304	1000	+	.	gene_id "MSTRG.71899"; transcript_id "MSTRG.71899.79"; exon_number "13";
chr16	StringTie	exon	68829654	68829797	1000	+	.	gene_id "MSTRG.71899"; transcript_id "MSTRG.71899.79"; exon_number "14";
chr16	StringTie	exon	68833290	68837091	1000	+	.	gene_id "MSTRG.71899"; transcript_id "MSTRG.71899.79"; exon_number "15";
chr16	StringTie	transcript	68801523	68836942	1000	+	.	gene_id "MSTRG.71899"; transcript_id "MSTRG.71899.80";
chr16	StringTie	exon	68801523	68801550	1000	+	.	gene_id "MSTRG.71899"; transcript_id "MSTRG.71899.80"; exon_number "1";
chr16	StringTie	exon	68801670	68801893	1000	+	.	gene_id "MSTRG.71899"; transcript_id "MSTRG.71899.80"; exon_number "2";
chr16	StringTie	exon	68808424	68808567	1000	+	.	gene_id "MSTRG.71899"; transcript_id "MSTRG.71899.80"; exon_number "3";
chr16	StringTie	exon	68808693	68808848	1000	+	.	gene_id "MSTRG.71899"; transcript_id "MSTRG.71899.80"; exon_number "4";
chr16	StringTie	exon	68811684	68811859	1000	+	.	gene_id "MSTRG.71899"; transcript_id "MSTRG.71899.80"; exon_number "5";
chr16	StringTie	exon	68812135	68812263	1000	+	.	gene_id "MSTRG.71899"; transcript_id "MSTRG.71899.80"; exon_number "6";
chr16	StringTie	exon	68813313	68813495	1000	+	.	gene_id "MSTRG.71899"; transcript_id "MSTRG.71899.80"; exon_number "7";
chr16	StringTie	exon	68815515	68815759	1000	+	.	gene_id "MSTRG.71899"; transcript_id "MSTRG.71899.80"; exon_number "8";
chr16	StringTie	exon	68819280	68819425	1000	+	.	gene_id "MSTRG.71899"; transcript_id "MSTRG.71899.80"; exon_number "9";
chr16	StringTie	exon	68822001	68822225	1000	+	.	gene_id "MSTRG.71899"; transcript_id "MSTRG.71899.80"; exon_number "10";
chr16	StringTie	exon	68823399	68823626	1000	+	.	gene_id "MSTRG.71899"; transcript_id "MSTRG.71899.80"; exon_number "11";
chr16	StringTie	exon	68828174	68828304	1000	+	.	gene_id "MSTRG.71899"; transcript_id "MSTRG.71899.80"; exon_number "12";
chr16	StringTie	exon	68829654	68829797	1000	+	.	gene_id "MSTRG.71899"; transcript_id "MSTRG.71899.80"; exon_number "13";
chr16	StringTie	exon	68833290	68836942	1000	+	.	gene_id "MSTRG.71899"; transcript_id "MSTRG.71899.80"; exon_number "14";
chr16	StringTie	transcript	68801640	68835559	1000	+	.	gene_id "MSTRG.71899"; transcript_id "MSTRG.71899.81";
chr16	StringTie	exon	68801640	68801893	1000	+	.	gene_id "MSTRG.71899"; transcript_id "MSTRG.71899.81"; exon_number "1";
chr16	StringTie	exon	68808424	68808567	1000	+	.	gene_id "MSTRG.71899"; transcript_id "MSTRG.71899.81"; exon_number "2";
chr16	StringTie	exon	68808693	68808848	1000	+	.	gene_id "MSTRG.71899"; transcript_id "MSTRG.71899.81"; exon_number "3";
chr16	StringTie	exon	68810197	68810340	1000	+	.	gene_id "MSTRG.71899"; transcript_id "MSTRG.71899.81"; exon_number "4";
chr16	StringTie	exon	68811685	68811859	1000	+	.	gene_id "MSTRG.71899"; transcript_id "MSTRG.71899.81"; exon_number "5";
chr16	StringTie	exon	68812135	68812263	1000	+	.	gene_id "MSTRG.71899"; transcript_id "MSTRG.71899.81"; exon_number "6";
chr16	StringTie	exon	68813313	68813495	1000	+	.	gene_id "MSTRG.71899"; transcript_id "MSTRG.71899.81"; exon_number "7";
chr16	StringTie	exon	68815515	68815759	1000	+	.	gene_id "MSTRG.71899"; transcript_id "MSTRG.71899.81"; exon_number "8";
chr16	StringTie	exon	68819280	68819425	1000	+	.	gene_id "MSTRG.71899"; transcript_id "MSTRG.71899.81"; exon_number "9";
chr16	StringTie	exon	68822001	68822225	1000	+	.	gene_id "MSTRG.71899"; transcript_id "MSTRG.71899.81"; exon_number "10";
chr16	StringTie	exon	68823399	68823626	1000	+	.	gene_id "MSTRG.71899"; transcript_id "MSTRG.71899.81"; exon_number "11";
chr16	StringTie	exon	68828174	68828304	1000	+	.	gene_id "MSTRG.71899"; transcript_id "MSTRG.71899.81"; exon_number "12";
chr16	StringTie	exon	68829654	68829797	1000	+	.	gene_id "MSTRG.71899"; transcript_id "MSTRG.71899.81"; exon_number "13";
chr16	StringTie	exon	68833290	68835559	1000	+	.	gene_id "MSTRG.71899"; transcript_id "MSTRG.71899.81"; exon_number "14";
chr16	StringTie	transcript	68801664	68835549	1000	+	.	gene_id "MSTRG.71899"; transcript_id "MSTRG.71899.82";
chr16	StringTie	exon	68801664	68801893	1000	+	.	gene_id "MSTRG.71899"; transcript_id "MSTRG.71899.82"; exon_number "1";
chr16	StringTie	exon	68815515	68815759	1000	+	.	gene_id "MSTRG.71899"; transcript_id "MSTRG.71899.82"; exon_number "2";
chr16	StringTie	exon	68819280	68819425	1000	+	.	gene_id "MSTRG.71899"; transcript_id "MSTRG.71899.82"; exon_number "3";
chr16	StringTie	exon	68822001	68822225	1000	+	.	gene_id "MSTRG.71899"; transcript_id "MSTRG.71899.82"; exon_number "4";
chr16	StringTie	exon	68823399	68823626	1000	+	.	gene_id "MSTRG.71899"; transcript_id "MSTRG.71899.82"; exon_number "5";
chr16	StringTie	exon	68828174	68828304	1000	+	.	gene_id "MSTRG.71899"; transcript_id "MSTRG.71899.82"; exon_number "6";
chr16	StringTie	exon	68829654	68829797	1000	+	.	gene_id "MSTRG.71899"; transcript_id "MSTRG.71899.82"; exon_number "7";
chr16	StringTie	exon	68833290	68835549	1000	+	.	gene_id "MSTRG.71899"; transcript_id "MSTRG.71899.82"; exon_number "8";
chr16	StringTie	transcript	68801667	68835544	1000	+	.	gene_id "MSTRG.71899"; transcript_id "MSTRG.71899.83";
chr16	StringTie	exon	68801667	68801893	1000	+	.	gene_id "MSTRG.71899"; transcript_id "MSTRG.71899.83"; exon_number "1";
chr16	StringTie	exon	68808424	68808567	1000	+	.	gene_id "MSTRG.71899"; transcript_id "MSTRG.71899.83"; exon_number "2";
chr16	StringTie	exon	68808693	68808848	1000	+	.	gene_id "MSTRG.71899"; transcript_id "MSTRG.71899.83"; exon_number "3";
chr16	StringTie	exon	68810197	68810341	1000	+	.	gene_id "MSTRG.71899"; transcript_id "MSTRG.71899.83"; exon_number "4";
chr16	StringTie	exon	68811684	68811859	1000	+	.	gene_id "MSTRG.71899"; transcript_id "MSTRG.71899.83"; exon_number "5";
chr16	StringTie	exon	68813313	68813495	1000	+	.	gene_id "MSTRG.71899"; transcript_id "MSTRG.71899.83"; exon_number "6";
chr16	StringTie	exon	68815515	68815759	1000	+	.	gene_id "MSTRG.71899"; transcript_id "MSTRG.71899.83"; exon_number "7";
chr16	StringTie	exon	68819280	68819425	1000	+	.	gene_id "MSTRG.71899"; transcript_id "MSTRG.71899.83"; exon_number "8";
chr16	StringTie	exon	68822001	68822225	1000	+	.	gene_id "MSTRG.71899"; transcript_id "MSTRG.71899.83"; exon_number "9";
chr16	StringTie	exon	68823399	68823626	1000	+	.	gene_id "MSTRG.71899"; transcript_id "MSTRG.71899.83"; exon_number "10";
chr16	StringTie	exon	68828174	68828304	1000	+	.	gene_id "MSTRG.71899"; transcript_id "MSTRG.71899.83"; exon_number "11";
chr16	StringTie	exon	68829654	68829797	1000	+	.	gene_id "MSTRG.71899"; transcript_id "MSTRG.71899.83"; exon_number "12";
chr16	StringTie	exon	68833290	68835544	1000	+	.	gene_id "MSTRG.71899"; transcript_id "MSTRG.71899.83"; exon_number "13";
chr16	StringTie	transcript	68801668	68835547	1000	+	.	gene_id "MSTRG.71899"; transcript_id "MSTRG.71899.84";
chr16	StringTie	exon	68801668	68801893	1000	+	.	gene_id "MSTRG.71899"; transcript_id "MSTRG.71899.84"; exon_number "1";
chr16	StringTie	exon	68808424	68808567	1000	+	.	gene_id "MSTRG.71899"; transcript_id "MSTRG.71899.84"; exon_number "2";
chr16	StringTie	exon	68808693	68808848	1000	+	.	gene_id "MSTRG.71899"; transcript_id "MSTRG.71899.84"; exon_number "3";
chr16	StringTie	exon	68810197	68810341	1000	+	.	gene_id "MSTRG.71899"; transcript_id "MSTRG.71899.84"; exon_number "4";
chr16	StringTie	exon	68811814	68811859	1000	+	.	gene_id "MSTRG.71899"; transcript_id "MSTRG.71899.84"; exon_number "5";
chr16	StringTie	exon	68812135	68812263	1000	+	.	gene_id "MSTRG.71899"; transcript_id "MSTRG.71899.84"; exon_number "6";
chr16	StringTie	exon	68813313	68813495	1000	+	.	gene_id "MSTRG.71899"; transcript_id "MSTRG.71899.84"; exon_number "7";
chr16	StringTie	exon	68815515	68815759	1000	+	.	gene_id "MSTRG.71899"; transcript_id "MSTRG.71899.84"; exon_number "8";
chr16	StringTie	exon	68819280	68819425	1000	+	.	gene_id "MSTRG.71899"; transcript_id "MSTRG.71899.84"; exon_number "9";
chr16	StringTie	exon	68822001	68822225	1000	+	.	gene_id "MSTRG.71899"; transcript_id "MSTRG.71899.84"; exon_number "10";
chr16	StringTie	exon	68823399	68823626	1000	+	.	gene_id "MSTRG.71899"; transcript_id "MSTRG.71899.84"; exon_number "11";
chr16	StringTie	exon	68828174	68828304	1000	+	.	gene_id "MSTRG.71899"; transcript_id "MSTRG.71899.84"; exon_number "12";
chr16	StringTie	exon	68829654	68829797	1000	+	.	gene_id "MSTRG.71899"; transcript_id "MSTRG.71899.84"; exon_number "13";
chr16	StringTie	exon	68833290	68835547	1000	+	.	gene_id "MSTRG.71899"; transcript_id "MSTRG.71899.84"; exon_number "14";
chr16	StringTie	transcript	68801668	68835545	1000	+	.	gene_id "MSTRG.71899"; transcript_id "MSTRG.71899.85";
chr16	StringTie	exon	68801668	68801893	1000	+	.	gene_id "MSTRG.71899"; transcript_id "MSTRG.71899.85"; exon_number "1";
chr16	StringTie	exon	68808424	68808567	1000	+	.	gene_id "MSTRG.71899"; transcript_id "MSTRG.71899.85"; exon_number "2";
chr16	StringTie	exon	68808693	68808848	1000	+	.	gene_id "MSTRG.71899"; transcript_id "MSTRG.71899.85"; exon_number "3";
chr16	StringTie	exon	68810197	68811441	1000	+	.	gene_id "MSTRG.71899"; transcript_id "MSTRG.71899.85"; exon_number "4";
chr16	StringTie	exon	68811684	68811859	1000	+	.	gene_id "MSTRG.71899"; transcript_id "MSTRG.71899.85"; exon_number "5";
chr16	StringTie	exon	68812135	68812263	1000	+	.	gene_id "MSTRG.71899"; transcript_id "MSTRG.71899.85"; exon_number "6";
chr16	StringTie	exon	68813313	68813495	1000	+	.	gene_id "MSTRG.71899"; transcript_id "MSTRG.71899.85"; exon_number "7";
chr16	StringTie	exon	68815515	68815759	1000	+	.	gene_id "MSTRG.71899"; transcript_id "MSTRG.71899.85"; exon_number "8";
chr16	StringTie	exon	68819280	68819425	1000	+	.	gene_id "MSTRG.71899"; transcript_id "MSTRG.71899.85"; exon_number "9";
chr16	StringTie	exon	68822001	68822225	1000	+	.	gene_id "MSTRG.71899"; transcript_id "MSTRG.71899.85"; exon_number "10";
chr16	StringTie	exon	68823399	68823626	1000	+	.	gene_id "MSTRG.71899"; transcript_id "MSTRG.71899.85"; exon_number "11";
chr16	StringTie	exon	68828174	68828304	1000	+	.	gene_id "MSTRG.71899"; transcript_id "MSTRG.71899.85"; exon_number "12";
chr16	StringTie	exon	68829654	68829797	1000	+	.	gene_id "MSTRG.71899"; transcript_id "MSTRG.71899.85"; exon_number "13";
chr16	StringTie	exon	68833290	68835545	1000	+	.	gene_id "MSTRG.71899"; transcript_id "MSTRG.71899.85"; exon_number "14";
chr16	StringTie	transcript	68808420	68835644	1000	+	.	gene_id "MSTRG.71899"; transcript_id "MSTRG.71899.87";
chr16	StringTie	exon	68808420	68808567	1000	+	.	gene_id "MSTRG.71899"; transcript_id "MSTRG.71899.87"; exon_number "1";
chr16	StringTie	exon	68808693	68808717	1000	+	.	gene_id "MSTRG.71899"; transcript_id "MSTRG.71899.87"; exon_number "2";
chr16	StringTie	exon	68808807	68808848	1000	+	.	gene_id "MSTRG.71899"; transcript_id "MSTRG.71899.87"; exon_number "3";
chr16	StringTie	exon	68811684	68811859	1000	+	.	gene_id "MSTRG.71899"; transcript_id "MSTRG.71899.87"; exon_number "4";
chr16	StringTie	exon	68812135	68812263	1000	+	.	gene_id "MSTRG.71899"; transcript_id "MSTRG.71899.87"; exon_number "5";
chr16	StringTie	exon	68813313	68813495	1000	+	.	gene_id "MSTRG.71899"; transcript_id "MSTRG.71899.87"; exon_number "6";
chr16	StringTie	exon	68815515	68815759	1000	+	.	gene_id "MSTRG.71899"; transcript_id "MSTRG.71899.87"; exon_number "7";
chr16	StringTie	exon	68819280	68819425	1000	+	.	gene_id "MSTRG.71899"; transcript_id "MSTRG.71899.87"; exon_number "8";
chr16	StringTie	exon	68822001	68822225	1000	+	.	gene_id "MSTRG.71899"; transcript_id "MSTRG.71899.87"; exon_number "9";
chr16	StringTie	exon	68823399	68823626	1000	+	.	gene_id "MSTRG.71899"; transcript_id "MSTRG.71899.87"; exon_number "10";
chr16	StringTie	exon	68828174	68828304	1000	+	.	gene_id "MSTRG.71899"; transcript_id "MSTRG.71899.87"; exon_number "11";
chr16	StringTie	exon	68829654	68829797	1000	+	.	gene_id "MSTRG.71899"; transcript_id "MSTRG.71899.87"; exon_number "12";
chr16	StringTie	exon	68833290	68835644	1000	+	.	gene_id "MSTRG.71899"; transcript_id "MSTRG.71899.87"; exon_number "13";
chr1	StringTie	transcript	9520210	9523206	1000	.	.	gene_id "MSTRG.719"; transcript_id "MSTRG.719.1";
chr1	StringTie	exon	9520210	9523206	1000	.	.	gene_id "MSTRG.719"; transcript_id "MSTRG.719.1"; exon_number "1";
chr1	StringTie	transcript	99936185	99938120	1000	.	.	gene_id "MSTRG.7190"; transcript_id "MSTRG.7190.1";
chr1	StringTie	exon	99936185	99938120	1000	.	.	gene_id "MSTRG.7190"; transcript_id "MSTRG.7190.1"; exon_number "1";
chr16	StringTie	transcript	68644248	68646168	1000	-	.	gene_id "MSTRG.71900"; transcript_id "ENST00000562172"; gene_name "RP11-615I2.2"; ref_gene_id "ENSG00000260577";
chr16	StringTie	exon	68644248	68645740	1000	-	.	gene_id "MSTRG.71900"; transcript_id "ENST00000562172"; exon_number "1"; gene_name "RP11-615I2.2"; ref_gene_id "ENSG00000260577";
chr16	StringTie	exon	68645980	68646168	1000	-	.	gene_id "MSTRG.71900"; transcript_id "ENST00000562172"; exon_number "2"; gene_name "RP11-615I2.2"; ref_gene_id "ENSG00000260577";
chr16	StringTie	transcript	68644179	68647665	1000	-	.	gene_id "MSTRG.71900"; transcript_id "MSTRG.71900.1";
chr16	StringTie	exon	68644179	68645740	1000	-	.	gene_id "MSTRG.71900"; transcript_id "MSTRG.71900.1"; exon_number "1";
chr16	StringTie	exon	68646788	68647665	1000	-	.	gene_id "MSTRG.71900"; transcript_id "MSTRG.71900.1"; exon_number "2";
chr16	StringTie	transcript	68644207	68646400	1000	-	.	gene_id "MSTRG.71900"; transcript_id "MSTRG.71900.2";
chr16	StringTie	exon	68644207	68645465	1000	-	.	gene_id "MSTRG.71900"; transcript_id "MSTRG.71900.2"; exon_number "1";
chr16	StringTie	exon	68645980	68646400	1000	-	.	gene_id "MSTRG.71900"; transcript_id "MSTRG.71900.2"; exon_number "2";
chr16	StringTie	transcript	68651056	68651948	1000	-	.	gene_id "MSTRG.71901"; transcript_id "ENST00000562089"; gene_name "RP11-615I2.3"; ref_gene_id "ENSG00000260860";
chr16	StringTie	exon	68651056	68651948	1000	-	.	gene_id "MSTRG.71901"; transcript_id "ENST00000562089"; exon_number "1"; gene_name "RP11-615I2.3"; ref_gene_id "ENSG00000260860";
chr16	StringTie	transcript	68686399	68686670	1000	+	.	gene_id "MSTRG.71902"; transcript_id "ENST00000561489"; gene_name "HSPE1P5"; ref_gene_id "ENSG00000261395";
chr16	StringTie	exon	68686399	68686670	1000	+	.	gene_id "MSTRG.71902"; transcript_id "ENST00000561489"; exon_number "1"; gene_name "HSPE1P5"; ref_gene_id "ENSG00000261395";
chr16	StringTie	transcript	68696144	68696923	1000	+	.	gene_id "MSTRG.71903"; transcript_id "ENST00000569117"; gene_name "CDH3"; ref_gene_id "ENSG00000062038";
chr16	StringTie	exon	68696144	68696353	1000	+	.	gene_id "MSTRG.71903"; transcript_id "ENST00000569117"; exon_number "1"; gene_name "CDH3"; ref_gene_id "ENSG00000062038";
chr16	StringTie	exon	68696558	68696923	1000	+	.	gene_id "MSTRG.71903"; transcript_id "ENST00000569117"; exon_number "2"; gene_name "CDH3"; ref_gene_id "ENSG00000062038";
chr16	StringTie	transcript	68715551	68724713	1000	-	.	gene_id "MSTRG.71904"; transcript_id "MSTRG.71904.1";
chr16	StringTie	exon	68715551	68717770	1000	-	.	gene_id "MSTRG.71904"; transcript_id "MSTRG.71904.1"; exon_number "1";
chr16	StringTie	exon	68724501	68724713	1000	-	.	gene_id "MSTRG.71904"; transcript_id "MSTRG.71904.1"; exon_number "2";
chr16	StringTie	transcript	68742480	68742588	1000	+	.	gene_id "MSTRG.71905"; transcript_id "ENST00000363688"; gene_name "RNA5SP429"; ref_gene_id "ENSG00000200558";
chr16	StringTie	exon	68742480	68742588	1000	+	.	gene_id "MSTRG.71905"; transcript_id "ENST00000363688"; exon_number "1"; gene_name "RNA5SP429"; ref_gene_id "ENSG00000200558";
chr16	StringTie	transcript	68813082	68835222	1000	-	.	gene_id "MSTRG.71906"; transcript_id "MSTRG.71906.1";
chr16	StringTie	exon	68813082	68813108	1000	-	.	gene_id "MSTRG.71906"; transcript_id "MSTRG.71906.1"; exon_number "1";
chr16	StringTie	exon	68834089	68834380	1000	-	.	gene_id "MSTRG.71906"; transcript_id "MSTRG.71906.1"; exon_number "2";
chr16	StringTie	exon	68834516	68834811	1000	-	.	gene_id "MSTRG.71906"; transcript_id "MSTRG.71906.1"; exon_number "3";
chr16	StringTie	exon	68835034	68835222	1000	-	.	gene_id "MSTRG.71906"; transcript_id "MSTRG.71906.1"; exon_number "4";
chr16	StringTie	transcript	68814330	68823526	1000	-	.	gene_id "MSTRG.71907"; transcript_id "ENST00000563916"; gene_name "RP11-354M1.2"; ref_gene_id "ENSG00000260798";
chr16	StringTie	exon	68814330	68814544	1000	-	.	gene_id "MSTRG.71907"; transcript_id "ENST00000563916"; exon_number "1"; gene_name "RP11-354M1.2"; ref_gene_id "ENSG00000260798";
chr16	StringTie	exon	68815576	68815659	1000	-	.	gene_id "MSTRG.71907"; transcript_id "ENST00000563916"; exon_number "2"; gene_name "RP11-354M1.2"; ref_gene_id "ENSG00000260798";
chr16	StringTie	exon	68823264	68823526	1000	-	.	gene_id "MSTRG.71907"; transcript_id "ENST00000563916"; exon_number "3"; gene_name "RP11-354M1.2"; ref_gene_id "ENSG00000260798";
chr16	StringTie	transcript	68841273	68841656	1000	.	.	gene_id "MSTRG.71908"; transcript_id "MSTRG.71908.1";
chr16	StringTie	exon	68841273	68841656	1000	.	.	gene_id "MSTRG.71908"; transcript_id "MSTRG.71908.1"; exon_number "1";
chr16	StringTie	transcript	68539758	68567136	1000	+	.	gene_id "MSTRG.71909"; transcript_id "ENST00000398253"; gene_name "ZFP90"; ref_gene_id "ENSG00000184939";
chr16	StringTie	exon	68539758	68539825	1000	+	.	gene_id "MSTRG.71909"; transcript_id "ENST00000398253"; exon_number "1"; gene_name "ZFP90"; ref_gene_id "ENSG00000184939";
chr16	StringTie	exon	68557998	68558124	1000	+	.	gene_id "MSTRG.71909"; transcript_id "ENST00000398253"; exon_number "2"; gene_name "ZFP90"; ref_gene_id "ENSG00000184939";
chr16	StringTie	exon	68558473	68558568	1000	+	.	gene_id "MSTRG.71909"; transcript_id "ENST00000398253"; exon_number "3"; gene_name "ZFP90"; ref_gene_id "ENSG00000184939";
chr16	StringTie	exon	68563044	68567136	1000	+	.	gene_id "MSTRG.71909"; transcript_id "ENST00000398253"; exon_number "4"; gene_name "ZFP90"; ref_gene_id "ENSG00000184939";
chr16	StringTie	transcript	68539291	68563098	1000	+	.	gene_id "MSTRG.71909"; transcript_id "ENST00000562156"; gene_name "ZFP90"; ref_gene_id "ENSG00000184939";
chr16	StringTie	exon	68539291	68539429	1000	+	.	gene_id "MSTRG.71909"; transcript_id "ENST00000562156"; exon_number "1"; gene_name "ZFP90"; ref_gene_id "ENSG00000184939";
chr16	StringTie	exon	68539758	68539825	1000	+	.	gene_id "MSTRG.71909"; transcript_id "ENST00000562156"; exon_number "2"; gene_name "ZFP90"; ref_gene_id "ENSG00000184939";
chr16	StringTie	exon	68557998	68558124	1000	+	.	gene_id "MSTRG.71909"; transcript_id "ENST00000562156"; exon_number "3"; gene_name "ZFP90"; ref_gene_id "ENSG00000184939";
chr16	StringTie	exon	68558473	68558568	1000	+	.	gene_id "MSTRG.71909"; transcript_id "ENST00000562156"; exon_number "4"; gene_name "ZFP90"; ref_gene_id "ENSG00000184939";
chr16	StringTie	exon	68563044	68563098	1000	+	.	gene_id "MSTRG.71909"; transcript_id "ENST00000562156"; exon_number "5"; gene_name "ZFP90"; ref_gene_id "ENSG00000184939";
chr16	StringTie	transcript	68539284	68565068	1000	+	.	gene_id "MSTRG.71909"; transcript_id "ENST00000563169"; gene_name "ZFP90"; ref_gene_id "ENSG00000184939";
chr16	StringTie	exon	68539284	68539479	1000	+	.	gene_id "MSTRG.71909"; transcript_id "ENST00000563169"; exon_number "1"; gene_name "ZFP90"; ref_gene_id "ENSG00000184939";
chr16	StringTie	exon	68539758	68539825	1000	+	.	gene_id "MSTRG.71909"; transcript_id "ENST00000563169"; exon_number "2"; gene_name "ZFP90"; ref_gene_id "ENSG00000184939";
chr16	StringTie	exon	68557998	68558124	1000	+	.	gene_id "MSTRG.71909"; transcript_id "ENST00000563169"; exon_number "3"; gene_name "ZFP90"; ref_gene_id "ENSG00000184939";
chr16	StringTie	exon	68558473	68558568	1000	+	.	gene_id "MSTRG.71909"; transcript_id "ENST00000563169"; exon_number "4"; gene_name "ZFP90"; ref_gene_id "ENSG00000184939";
chr16	StringTie	exon	68563044	68565068	1000	+	.	gene_id "MSTRG.71909"; transcript_id "ENST00000563169"; exon_number "5"; gene_name "ZFP90"; ref_gene_id "ENSG00000184939";
chr16	StringTie	transcript	68539291	68563078	1000	+	.	gene_id "MSTRG.71909"; transcript_id "ENST00000564323"; gene_name "ZFP90"; ref_gene_id "ENSG00000184939";
chr16	StringTie	exon	68539291	68539469	1000	+	.	gene_id "MSTRG.71909"; transcript_id "ENST00000564323"; exon_number "1"; gene_name "ZFP90"; ref_gene_id "ENSG00000184939";
chr16	StringTie	exon	68539758	68539825	1000	+	.	gene_id "MSTRG.71909"; transcript_id "ENST00000564323"; exon_number "2"; gene_name "ZFP90"; ref_gene_id "ENSG00000184939";
chr16	StringTie	exon	68557998	68558124	1000	+	.	gene_id "MSTRG.71909"; transcript_id "ENST00000564323"; exon_number "3"; gene_name "ZFP90"; ref_gene_id "ENSG00000184939";
chr16	StringTie	exon	68558473	68558568	1000	+	.	gene_id "MSTRG.71909"; transcript_id "ENST00000564323"; exon_number "4"; gene_name "ZFP90"; ref_gene_id "ENSG00000184939";
chr16	StringTie	exon	68562989	68563078	1000	+	.	gene_id "MSTRG.71909"; transcript_id "ENST00000564323"; exon_number "5"; gene_name "ZFP90"; ref_gene_id "ENSG00000184939";
chr16	StringTie	transcript	68539297	68567135	1000	+	.	gene_id "MSTRG.71909"; transcript_id "ENST00000564558"; gene_name "ZFP90"; ref_gene_id "ENSG00000184939";
chr16	StringTie	exon	68539297	68539479	1000	+	.	gene_id "MSTRG.71909"; transcript_id "ENST00000564558"; exon_number "1"; gene_name "ZFP90"; ref_gene_id "ENSG00000184939";
chr16	StringTie	exon	68539758	68539825	1000	+	.	gene_id "MSTRG.71909"; transcript_id "ENST00000564558"; exon_number "2"; gene_name "ZFP90"; ref_gene_id "ENSG00000184939";
chr16	StringTie	exon	68557998	68558124	1000	+	.	gene_id "MSTRG.71909"; transcript_id "ENST00000564558"; exon_number "3"; gene_name "ZFP90"; ref_gene_id "ENSG00000184939";
chr16	StringTie	exon	68558375	68558568	1000	+	.	gene_id "MSTRG.71909"; transcript_id "ENST00000564558"; exon_number "4"; gene_name "ZFP90"; ref_gene_id "ENSG00000184939";
chr16	StringTie	exon	68563044	68567135	1000	+	.	gene_id "MSTRG.71909"; transcript_id "ENST00000564558"; exon_number "5"; gene_name "ZFP90"; ref_gene_id "ENSG00000184939";
chr16	StringTie	transcript	68539297	68558172	1000	+	.	gene_id "MSTRG.71909"; transcript_id "ENST00000566573"; gene_name "ZFP90"; ref_gene_id "ENSG00000184939";
chr16	StringTie	exon	68539297	68539479	1000	+	.	gene_id "MSTRG.71909"; transcript_id "ENST00000566573"; exon_number "1"; gene_name "ZFP90"; ref_gene_id "ENSG00000184939";
chr16	StringTie	exon	68539758	68539825	1000	+	.	gene_id "MSTRG.71909"; transcript_id "ENST00000566573"; exon_number "2"; gene_name "ZFP90"; ref_gene_id "ENSG00000184939";
chr16	StringTie	exon	68557173	68557291	1000	+	.	gene_id "MSTRG.71909"; transcript_id "ENST00000566573"; exon_number "3"; gene_name "ZFP90"; ref_gene_id "ENSG00000184939";
chr16	StringTie	exon	68557998	68558172	1000	+	.	gene_id "MSTRG.71909"; transcript_id "ENST00000566573"; exon_number "4"; gene_name "ZFP90"; ref_gene_id "ENSG00000184939";
chr16	StringTie	transcript	68530090	68558106	1000	+	.	gene_id "MSTRG.71909"; transcript_id "ENST00000569109"; gene_name "ZFP90"; ref_gene_id "ENSG00000184939";
chr16	StringTie	exon	68530090	68530334	1000	+	.	gene_id "MSTRG.71909"; transcript_id "ENST00000569109"; exon_number "1"; gene_name "ZFP90"; ref_gene_id "ENSG00000184939";
chr16	StringTie	exon	68533698	68533855	1000	+	.	gene_id "MSTRG.71909"; transcript_id "ENST00000569109"; exon_number "2"; gene_name "ZFP90"; ref_gene_id "ENSG00000184939";
chr16	StringTie	exon	68539758	68539825	1000	+	.	gene_id "MSTRG.71909"; transcript_id "ENST00000569109"; exon_number "3"; gene_name "ZFP90"; ref_gene_id "ENSG00000184939";
chr16	StringTie	exon	68558040	68558106	1000	+	.	gene_id "MSTRG.71909"; transcript_id "ENST00000569109"; exon_number "4"; gene_name "ZFP90"; ref_gene_id "ENSG00000184939";
chr16	StringTie	transcript	68539703	68563155	1000	+	.	gene_id "MSTRG.71909"; transcript_id "ENST00000569323"; gene_name "ZFP90"; ref_gene_id "ENSG00000184939";
chr16	StringTie	exon	68539703	68539825	1000	+	.	gene_id "MSTRG.71909"; transcript_id "ENST00000569323"; exon_number "1"; gene_name "ZFP90"; ref_gene_id "ENSG00000184939";
chr16	StringTie	exon	68557998	68558124	1000	+	.	gene_id "MSTRG.71909"; transcript_id "ENST00000569323"; exon_number "2"; gene_name "ZFP90"; ref_gene_id "ENSG00000184939";
chr16	StringTie	exon	68558375	68558568	1000	+	.	gene_id "MSTRG.71909"; transcript_id "ENST00000569323"; exon_number "3"; gene_name "ZFP90"; ref_gene_id "ENSG00000184939";
chr16	StringTie	exon	68563044	68563155	1000	+	.	gene_id "MSTRG.71909"; transcript_id "ENST00000569323"; exon_number "4"; gene_name "ZFP90"; ref_gene_id "ENSG00000184939";
chr16	StringTie	transcript	68539213	68567131	1000	+	.	gene_id "MSTRG.71909"; transcript_id "ENST00000570495"; gene_name "ZFP90"; ref_gene_id "ENSG00000184939";
chr16	StringTie	exon	68539213	68539469	1000	+	.	gene_id "MSTRG.71909"; transcript_id "ENST00000570495"; exon_number "1"; gene_name "ZFP90"; ref_gene_id "ENSG00000184939";
chr16	StringTie	exon	68539758	68539825	1000	+	.	gene_id "MSTRG.71909"; transcript_id "ENST00000570495"; exon_number "2"; gene_name "ZFP90"; ref_gene_id "ENSG00000184939";
chr16	StringTie	exon	68557998	68558124	1000	+	.	gene_id "MSTRG.71909"; transcript_id "ENST00000570495"; exon_number "3"; gene_name "ZFP90"; ref_gene_id "ENSG00000184939";
chr16	StringTie	exon	68558473	68558568	1000	+	.	gene_id "MSTRG.71909"; transcript_id "ENST00000570495"; exon_number "4"; gene_name "ZFP90"; ref_gene_id "ENSG00000184939";
chr16	StringTie	exon	68563044	68567131	1000	+	.	gene_id "MSTRG.71909"; transcript_id "ENST00000570495"; exon_number "5"; gene_name "ZFP90"; ref_gene_id "ENSG00000184939";
chr16	StringTie	transcript	68530284	68558514	1000	+	.	gene_id "MSTRG.71909"; transcript_id "ENST00000570884"; gene_name "ZFP90"; ref_gene_id "ENSG00000184939";
chr16	StringTie	exon	68530284	68530534	1000	+	.	gene_id "MSTRG.71909"; transcript_id "ENST00000570884"; exon_number "1"; gene_name "ZFP90"; ref_gene_id "ENSG00000184939";
chr16	StringTie	exon	68533698	68533855	1000	+	.	gene_id "MSTRG.71909"; transcript_id "ENST00000570884"; exon_number "2"; gene_name "ZFP90"; ref_gene_id "ENSG00000184939";
chr16	StringTie	exon	68557998	68558124	1000	+	.	gene_id "MSTRG.71909"; transcript_id "ENST00000570884"; exon_number "3"; gene_name "ZFP90"; ref_gene_id "ENSG00000184939";
chr16	StringTie	exon	68558473	68558514	1000	+	.	gene_id "MSTRG.71909"; transcript_id "ENST00000570884"; exon_number "4"; gene_name "ZFP90"; ref_gene_id "ENSG00000184939";
chr16	StringTie	transcript	68530148	68558101	1000	+	.	gene_id "MSTRG.71909"; transcript_id "ENST00000571382"; gene_name "ZFP90"; ref_gene_id "ENSG00000184939";
chr16	StringTie	exon	68530148	68530534	1000	+	.	gene_id "MSTRG.71909"; transcript_id "ENST00000571382"; exon_number "1"; gene_name "ZFP90"; ref_gene_id "ENSG00000184939";
chr16	StringTie	exon	68533698	68533855	1000	+	.	gene_id "MSTRG.71909"; transcript_id "ENST00000571382"; exon_number "2"; gene_name "ZFP90"; ref_gene_id "ENSG00000184939";
chr16	StringTie	exon	68539758	68539825	1000	+	.	gene_id "MSTRG.71909"; transcript_id "ENST00000571382"; exon_number "3"; gene_name "ZFP90"; ref_gene_id "ENSG00000184939";
chr16	StringTie	exon	68557998	68558101	1000	+	.	gene_id "MSTRG.71909"; transcript_id "ENST00000571382"; exon_number "4"; gene_name "ZFP90"; ref_gene_id "ENSG00000184939";
chr16	StringTie	transcript	68562061	68565961	1000	+	.	gene_id "MSTRG.71909"; transcript_id "ENST00000571720"; gene_name "ZFP90"; ref_gene_id "ENSG00000184939";
chr16	StringTie	exon	68562061	68565961	1000	+	.	gene_id "MSTRG.71909"; transcript_id "ENST00000571720"; exon_number "1"; gene_name "ZFP90"; ref_gene_id "ENSG00000184939";
chr16	StringTie	transcript	68539314	68563188	1000	+	.	gene_id "MSTRG.71909"; transcript_id "ENST00000571809"; gene_name "ZFP90"; ref_gene_id "ENSG00000184939";
chr16	StringTie	exon	68539314	68539429	1000	+	.	gene_id "MSTRG.71909"; transcript_id "ENST00000571809"; exon_number "1"; gene_name "ZFP90"; ref_gene_id "ENSG00000184939";
chr16	StringTie	exon	68539758	68539825	1000	+	.	gene_id "MSTRG.71909"; transcript_id "ENST00000571809"; exon_number "2"; gene_name "ZFP90"; ref_gene_id "ENSG00000184939";
chr16	StringTie	exon	68557998	68558124	1000	+	.	gene_id "MSTRG.71909"; transcript_id "ENST00000571809"; exon_number "3"; gene_name "ZFP90"; ref_gene_id "ENSG00000184939";
chr16	StringTie	exon	68558375	68558568	1000	+	.	gene_id "MSTRG.71909"; transcript_id "ENST00000571809"; exon_number "4"; gene_name "ZFP90"; ref_gene_id "ENSG00000184939";
chr16	StringTie	exon	68563044	68563188	1000	+	.	gene_id "MSTRG.71909"; transcript_id "ENST00000571809"; exon_number "5"; gene_name "ZFP90"; ref_gene_id "ENSG00000184939";
chr16	StringTie	transcript	68557998	68576072	1000	+	.	gene_id "MSTRG.71909"; transcript_id "ENST00000573113"; gene_name "ZFP90"; ref_gene_id "ENSG00000184939";
chr16	StringTie	exon	68557998	68558124	1000	+	.	gene_id "MSTRG.71909"; transcript_id "ENST00000573113"; exon_number "1"; gene_name "ZFP90"; ref_gene_id "ENSG00000184939";
chr16	StringTie	exon	68558473	68558568	1000	+	.	gene_id "MSTRG.71909"; transcript_id "ENST00000573113"; exon_number "2"; gene_name "ZFP90"; ref_gene_id "ENSG00000184939";
chr16	StringTie	exon	68575791	68576072	1000	+	.	gene_id "MSTRG.71909"; transcript_id "ENST00000573113"; exon_number "3"; gene_name "ZFP90"; ref_gene_id "ENSG00000184939";
chr16	StringTie	transcript	68539795	68555240	1000	+	.	gene_id "MSTRG.71909"; transcript_id "ENST00000573161"; gene_name "ZFP90"; ref_gene_id "ENSG00000184939";
chr16	StringTie	exon	68539795	68539825	1000	+	.	gene_id "MSTRG.71909"; transcript_id "ENST00000573161"; exon_number "1"; gene_name "ZFP90"; ref_gene_id "ENSG00000184939";
chr16	StringTie	exon	68555073	68555240	1000	+	.	gene_id "MSTRG.71909"; transcript_id "ENST00000573161"; exon_number "2"; gene_name "ZFP90"; ref_gene_id "ENSG00000184939";
chr16	StringTie	transcript	68539291	68563098	1000	+	.	gene_id "MSTRG.71909"; transcript_id "ENST00000573685"; gene_name "ZFP90"; ref_gene_id "ENSG00000184939";
chr16	StringTie	exon	68539291	68539487	1000	+	.	gene_id "MSTRG.71909"; transcript_id "ENST00000573685"; exon_number "1"; gene_name "ZFP90"; ref_gene_id "ENSG00000184939";
chr16	StringTie	exon	68539758	68539825	1000	+	.	gene_id "MSTRG.71909"; transcript_id "ENST00000573685"; exon_number "2"; gene_name "ZFP90"; ref_gene_id "ENSG00000184939";
chr16	StringTie	exon	68557998	68558124	1000	+	.	gene_id "MSTRG.71909"; transcript_id "ENST00000573685"; exon_number "3"; gene_name "ZFP90"; ref_gene_id "ENSG00000184939";
chr16	StringTie	exon	68558473	68558568	1000	+	.	gene_id "MSTRG.71909"; transcript_id "ENST00000573685"; exon_number "4"; gene_name "ZFP90"; ref_gene_id "ENSG00000184939";
chr16	StringTie	exon	68563044	68563098	1000	+	.	gene_id "MSTRG.71909"; transcript_id "ENST00000573685"; exon_number "5"; gene_name "ZFP90"; ref_gene_id "ENSG00000184939";
chr16	StringTie	transcript	68530090	68558105	1000	+	.	gene_id "MSTRG.71909"; transcript_id "ENST00000576305"; gene_name "ZFP90"; ref_gene_id "ENSG00000184939";
chr16	StringTie	exon	68530090	68530334	1000	+	.	gene_id "MSTRG.71909"; transcript_id "ENST00000576305"; exon_number "1"; gene_name "ZFP90"; ref_gene_id "ENSG00000184939";
chr16	StringTie	exon	68533698	68533855	1000	+	.	gene_id "MSTRG.71909"; transcript_id "ENST00000576305"; exon_number "2"; gene_name "ZFP90"; ref_gene_id "ENSG00000184939";
chr16	StringTie	exon	68539758	68539825	1000	+	.	gene_id "MSTRG.71909"; transcript_id "ENST00000576305"; exon_number "3"; gene_name "ZFP90"; ref_gene_id "ENSG00000184939";
chr16	StringTie	exon	68557998	68558105	1000	+	.	gene_id "MSTRG.71909"; transcript_id "ENST00000576305"; exon_number "4"; gene_name "ZFP90"; ref_gene_id "ENSG00000184939";
chr16	StringTie	transcript	68539323	68563137	1000	+	.	gene_id "MSTRG.71909"; transcript_id "ENST00000576805"; gene_name "ZFP90"; ref_gene_id "ENSG00000184939";
chr16	StringTie	exon	68539323	68539487	1000	+	.	gene_id "MSTRG.71909"; transcript_id "ENST00000576805"; exon_number "1"; gene_name "ZFP90"; ref_gene_id "ENSG00000184939";
chr16	StringTie	exon	68539758	68539825	1000	+	.	gene_id "MSTRG.71909"; transcript_id "ENST00000576805"; exon_number "2"; gene_name "ZFP90"; ref_gene_id "ENSG00000184939";
chr16	StringTie	exon	68557998	68558124	1000	+	.	gene_id "MSTRG.71909"; transcript_id "ENST00000576805"; exon_number "3"; gene_name "ZFP90"; ref_gene_id "ENSG00000184939";
chr16	StringTie	exon	68558375	68558568	1000	+	.	gene_id "MSTRG.71909"; transcript_id "ENST00000576805"; exon_number "4"; gene_name "ZFP90"; ref_gene_id "ENSG00000184939";
chr16	StringTie	exon	68563044	68563137	1000	+	.	gene_id "MSTRG.71909"; transcript_id "ENST00000576805"; exon_number "5"; gene_name "ZFP90"; ref_gene_id "ENSG00000184939";
chr16	StringTie	transcript	68539316	68576040	1000	+	.	gene_id "MSTRG.71909"; transcript_id "ENST00000611381"; gene_name "ZFP90"; ref_gene_id "ENSG00000184939";
chr16	StringTie	exon	68539316	68539469	1000	+	.	gene_id "MSTRG.71909"; transcript_id "ENST00000611381"; exon_number "1"; gene_name "ZFP90"; ref_gene_id "ENSG00000184939";
chr16	StringTie	exon	68539758	68539825	1000	+	.	gene_id "MSTRG.71909"; transcript_id "ENST00000611381"; exon_number "2"; gene_name "ZFP90"; ref_gene_id "ENSG00000184939";
chr16	StringTie	exon	68557998	68558124	1000	+	.	gene_id "MSTRG.71909"; transcript_id "ENST00000611381"; exon_number "3"; gene_name "ZFP90"; ref_gene_id "ENSG00000184939";
chr16	StringTie	exon	68558473	68558568	1000	+	.	gene_id "MSTRG.71909"; transcript_id "ENST00000611381"; exon_number "4"; gene_name "ZFP90"; ref_gene_id "ENSG00000184939";
chr16	StringTie	exon	68575791	68576040	1000	+	.	gene_id "MSTRG.71909"; transcript_id "ENST00000611381"; exon_number "5"; gene_name "ZFP90"; ref_gene_id "ENSG00000184939";
chr16	StringTie	transcript	68591382	68594424	1000	+	.	gene_id "MSTRG.71909"; transcript_id "ENST00000612545"; gene_name "RP11-615I2.6"; ref_gene_id "ENSG00000275383";
chr16	StringTie	exon	68591382	68594424	1000	+	.	gene_id "MSTRG.71909"; transcript_id "ENST00000612545"; exon_number "1"; gene_name "RP11-615I2.6"; ref_gene_id "ENSG00000275383";
chr16	StringTie	transcript	68525599	68578075	1000	+	.	gene_id "MSTRG.71909"; transcript_id "MSTRG.71909.1";
chr16	StringTie	exon	68525599	68528272	1000	+	.	gene_id "MSTRG.71909"; transcript_id "MSTRG.71909.1"; exon_number "1";
chr16	StringTie	exon	68533698	68533855	1000	+	.	gene_id "MSTRG.71909"; transcript_id "MSTRG.71909.1"; exon_number "2";
chr16	StringTie	exon	68557998	68558124	1000	+	.	gene_id "MSTRG.71909"; transcript_id "MSTRG.71909.1"; exon_number "3";
chr16	StringTie	exon	68558473	68558568	1000	+	.	gene_id "MSTRG.71909"; transcript_id "MSTRG.71909.1"; exon_number "4";
chr16	StringTie	exon	68563044	68567230	1000	+	.	gene_id "MSTRG.71909"; transcript_id "MSTRG.71909.1"; exon_number "5";
chr16	StringTie	exon	68575126	68575368	1000	+	.	gene_id "MSTRG.71909"; transcript_id "MSTRG.71909.1"; exon_number "6";
chr16	StringTie	exon	68575791	68578075	1000	+	.	gene_id "MSTRG.71909"; transcript_id "MSTRG.71909.1"; exon_number "7";
chr16	StringTie	transcript	68527837	68579933	1000	+	.	gene_id "MSTRG.71909"; transcript_id "MSTRG.71909.10";
chr16	StringTie	exon	68527837	68528272	1000	+	.	gene_id "MSTRG.71909"; transcript_id "MSTRG.71909.10"; exon_number "1";
chr16	StringTie	exon	68529270	68530334	1000	+	.	gene_id "MSTRG.71909"; transcript_id "MSTRG.71909.10"; exon_number "2";
chr16	StringTie	exon	68533698	68533855	1000	+	.	gene_id "MSTRG.71909"; transcript_id "MSTRG.71909.10"; exon_number "3";
chr16	StringTie	exon	68539758	68539825	1000	+	.	gene_id "MSTRG.71909"; transcript_id "MSTRG.71909.10"; exon_number "4";
chr16	StringTie	exon	68557998	68558124	1000	+	.	gene_id "MSTRG.71909"; transcript_id "MSTRG.71909.10"; exon_number "5";
chr16	StringTie	exon	68558375	68558568	1000	+	.	gene_id "MSTRG.71909"; transcript_id "MSTRG.71909.10"; exon_number "6";
chr16	StringTie	exon	68563044	68567230	1000	+	.	gene_id "MSTRG.71909"; transcript_id "MSTRG.71909.10"; exon_number "7";
chr16	StringTie	exon	68575791	68575895	1000	+	.	gene_id "MSTRG.71909"; transcript_id "MSTRG.71909.10"; exon_number "8";
chr16	StringTie	exon	68579815	68579933	1000	+	.	gene_id "MSTRG.71909"; transcript_id "MSTRG.71909.10"; exon_number "9";
chr16	StringTie	transcript	68539215	68580399	1000	+	.	gene_id "MSTRG.71909"; transcript_id "MSTRG.71909.101";
chr16	StringTie	exon	68539215	68539479	1000	+	.	gene_id "MSTRG.71909"; transcript_id "MSTRG.71909.101"; exon_number "1";
chr16	StringTie	exon	68539758	68539825	1000	+	.	gene_id "MSTRG.71909"; transcript_id "MSTRG.71909.101"; exon_number "2";
chr16	StringTie	exon	68557998	68558124	1000	+	.	gene_id "MSTRG.71909"; transcript_id "MSTRG.71909.101"; exon_number "3";
chr16	StringTie	exon	68558375	68558568	1000	+	.	gene_id "MSTRG.71909"; transcript_id "MSTRG.71909.101"; exon_number "4";
chr16	StringTie	exon	68563044	68567230	1000	+	.	gene_id "MSTRG.71909"; transcript_id "MSTRG.71909.101"; exon_number "5";
chr16	StringTie	exon	68575791	68575895	1000	+	.	gene_id "MSTRG.71909"; transcript_id "MSTRG.71909.101"; exon_number "6";
chr16	StringTie	exon	68579815	68579938	1000	+	.	gene_id "MSTRG.71909"; transcript_id "MSTRG.71909.101"; exon_number "7";
chr16	StringTie	exon	68580195	68580399	1000	+	.	gene_id "MSTRG.71909"; transcript_id "MSTRG.71909.101"; exon_number "8";
chr16	StringTie	transcript	68539222	68576253	1000	+	.	gene_id "MSTRG.71909"; transcript_id "MSTRG.71909.102";
chr16	StringTie	exon	68539222	68539479	1000	+	.	gene_id "MSTRG.71909"; transcript_id "MSTRG.71909.102"; exon_number "1";
chr16	StringTie	exon	68539758	68539825	1000	+	.	gene_id "MSTRG.71909"; transcript_id "MSTRG.71909.102"; exon_number "2";
chr16	StringTie	exon	68557998	68558124	1000	+	.	gene_id "MSTRG.71909"; transcript_id "MSTRG.71909.102"; exon_number "3";
chr16	StringTie	exon	68558473	68558568	1000	+	.	gene_id "MSTRG.71909"; transcript_id "MSTRG.71909.102"; exon_number "4";
chr16	StringTie	exon	68563044	68567230	1000	+	.	gene_id "MSTRG.71909"; transcript_id "MSTRG.71909.102"; exon_number "5";
chr16	StringTie	exon	68575126	68575368	1000	+	.	gene_id "MSTRG.71909"; transcript_id "MSTRG.71909.102"; exon_number "6";
chr16	StringTie	exon	68575791	68575895	1000	+	.	gene_id "MSTRG.71909"; transcript_id "MSTRG.71909.102"; exon_number "7";
chr16	StringTie	exon	68576126	68576253	1000	+	.	gene_id "MSTRG.71909"; transcript_id "MSTRG.71909.102"; exon_number "8";
chr16	StringTie	transcript	68539232	68576252	1000	+	.	gene_id "MSTRG.71909"; transcript_id "MSTRG.71909.103";
chr16	StringTie	exon	68539232	68539479	1000	+	.	gene_id "MSTRG.71909"; transcript_id "MSTRG.71909.103"; exon_number "1";
chr16	StringTie	exon	68539758	68539825	1000	+	.	gene_id "MSTRG.71909"; transcript_id "MSTRG.71909.103"; exon_number "2";
chr16	StringTie	exon	68557998	68558124	1000	+	.	gene_id "MSTRG.71909"; transcript_id "MSTRG.71909.103"; exon_number "3";
chr16	StringTie	exon	68558375	68558568	1000	+	.	gene_id "MSTRG.71909"; transcript_id "MSTRG.71909.103"; exon_number "4";
chr16	StringTie	exon	68563044	68567230	1000	+	.	gene_id "MSTRG.71909"; transcript_id "MSTRG.71909.103"; exon_number "5";
chr16	StringTie	exon	68569546	68569625	1000	+	.	gene_id "MSTRG.71909"; transcript_id "MSTRG.71909.103"; exon_number "6";
chr16	StringTie	exon	68575126	68575368	1000	+	.	gene_id "MSTRG.71909"; transcript_id "MSTRG.71909.103"; exon_number "7";
chr16	StringTie	exon	68575791	68576252	1000	+	.	gene_id "MSTRG.71909"; transcript_id "MSTRG.71909.103"; exon_number "8";
chr16	StringTie	transcript	68539232	68576008	1000	+	.	gene_id "MSTRG.71909"; transcript_id "MSTRG.71909.104";
chr16	StringTie	exon	68539232	68539469	1000	+	.	gene_id "MSTRG.71909"; transcript_id "MSTRG.71909.104"; exon_number "1";
chr16	StringTie	exon	68539758	68539825	1000	+	.	gene_id "MSTRG.71909"; transcript_id "MSTRG.71909.104"; exon_number "2";
chr16	StringTie	exon	68557998	68558124	1000	+	.	gene_id "MSTRG.71909"; transcript_id "MSTRG.71909.104"; exon_number "3";
chr16	StringTie	exon	68558473	68558568	1000	+	.	gene_id "MSTRG.71909"; transcript_id "MSTRG.71909.104"; exon_number "4";
chr16	StringTie	exon	68563044	68567230	1000	+	.	gene_id "MSTRG.71909"; transcript_id "MSTRG.71909.104"; exon_number "5";
chr16	StringTie	exon	68569546	68569625	1000	+	.	gene_id "MSTRG.71909"; transcript_id "MSTRG.71909.104"; exon_number "6";
chr16	StringTie	exon	68575126	68575368	1000	+	.	gene_id "MSTRG.71909"; transcript_id "MSTRG.71909.104"; exon_number "7";
chr16	StringTie	exon	68575791	68576008	1000	+	.	gene_id "MSTRG.71909"; transcript_id "MSTRG.71909.104"; exon_number "8";
chr16	StringTie	transcript	68539247	68576199	1000	+	.	gene_id "MSTRG.71909"; transcript_id "MSTRG.71909.105";
chr16	StringTie	exon	68539247	68539479	1000	+	.	gene_id "MSTRG.71909"; transcript_id "MSTRG.71909.105"; exon_number "1";
chr16	StringTie	exon	68539758	68539825	1000	+	.	gene_id "MSTRG.71909"; transcript_id "MSTRG.71909.105"; exon_number "2";
chr16	StringTie	exon	68557998	68558124	1000	+	.	gene_id "MSTRG.71909"; transcript_id "MSTRG.71909.105"; exon_number "3";
chr16	StringTie	exon	68558473	68558568	1000	+	.	gene_id "MSTRG.71909"; transcript_id "MSTRG.71909.105"; exon_number "4";
chr16	StringTie	exon	68563044	68567230	1000	+	.	gene_id "MSTRG.71909"; transcript_id "MSTRG.71909.105"; exon_number "5";
chr16	StringTie	exon	68575791	68576199	1000	+	.	gene_id "MSTRG.71909"; transcript_id "MSTRG.71909.105"; exon_number "6";
chr16	StringTie	transcript	68539251	68567168	1000	+	.	gene_id "MSTRG.71909"; transcript_id "MSTRG.71909.106";
chr16	StringTie	exon	68539251	68539481	1000	+	.	gene_id "MSTRG.71909"; transcript_id "MSTRG.71909.106"; exon_number "1";
chr16	StringTie	exon	68539758	68539825	1000	+	.	gene_id "MSTRG.71909"; transcript_id "MSTRG.71909.106"; exon_number "2";
chr16	StringTie	exon	68557998	68558124	1000	+	.	gene_id "MSTRG.71909"; transcript_id "MSTRG.71909.106"; exon_number "3";
chr16	StringTie	exon	68558473	68558568	1000	+	.	gene_id "MSTRG.71909"; transcript_id "MSTRG.71909.106"; exon_number "4";
chr16	StringTie	exon	68562989	68567168	1000	+	.	gene_id "MSTRG.71909"; transcript_id "MSTRG.71909.106"; exon_number "5";
chr16	StringTie	transcript	68539254	68579931	1000	+	.	gene_id "MSTRG.71909"; transcript_id "MSTRG.71909.107";
chr16	StringTie	exon	68539254	68539479	1000	+	.	gene_id "MSTRG.71909"; transcript_id "MSTRG.71909.107"; exon_number "1";
chr16	StringTie	exon	68539758	68539825	1000	+	.	gene_id "MSTRG.71909"; transcript_id "MSTRG.71909.107"; exon_number "2";
chr16	StringTie	exon	68557998	68558124	1000	+	.	gene_id "MSTRG.71909"; transcript_id "MSTRG.71909.107"; exon_number "3";
chr16	StringTie	exon	68558375	68558568	1000	+	.	gene_id "MSTRG.71909"; transcript_id "MSTRG.71909.107"; exon_number "4";
chr16	StringTie	exon	68563044	68567230	1000	+	.	gene_id "MSTRG.71909"; transcript_id "MSTRG.71909.107"; exon_number "5";
chr16	StringTie	exon	68579815	68579931	1000	+	.	gene_id "MSTRG.71909"; transcript_id "MSTRG.71909.107"; exon_number "6";
chr16	StringTie	transcript	68539271	68575345	1000	+	.	gene_id "MSTRG.71909"; transcript_id "MSTRG.71909.108";
chr16	StringTie	exon	68539271	68539570	1000	+	.	gene_id "MSTRG.71909"; transcript_id "MSTRG.71909.108"; exon_number "1";
chr16	StringTie	exon	68539756	68539825	1000	+	.	gene_id "MSTRG.71909"; transcript_id "MSTRG.71909.108"; exon_number "2";
chr16	StringTie	exon	68557998	68558124	1000	+	.	gene_id "MSTRG.71909"; transcript_id "MSTRG.71909.108"; exon_number "3";
chr16	StringTie	exon	68558375	68558568	1000	+	.	gene_id "MSTRG.71909"; transcript_id "MSTRG.71909.108"; exon_number "4";
chr16	StringTie	exon	68563044	68567230	1000	+	.	gene_id "MSTRG.71909"; transcript_id "MSTRG.71909.108"; exon_number "5";
chr16	StringTie	exon	68575126	68575345	1000	+	.	gene_id "MSTRG.71909"; transcript_id "MSTRG.71909.108"; exon_number "6";
chr16	StringTie	transcript	68539273	68576068	1000	+	.	gene_id "MSTRG.71909"; transcript_id "MSTRG.71909.109";
chr16	StringTie	exon	68539273	68539479	1000	+	.	gene_id "MSTRG.71909"; transcript_id "MSTRG.71909.109"; exon_number "1";
chr16	StringTie	exon	68539758	68539825	1000	+	.	gene_id "MSTRG.71909"; transcript_id "MSTRG.71909.109"; exon_number "2";
chr16	StringTie	exon	68557998	68558124	1000	+	.	gene_id "MSTRG.71909"; transcript_id "MSTRG.71909.109"; exon_number "3";
chr16	StringTie	exon	68558473	68558568	1000	+	.	gene_id "MSTRG.71909"; transcript_id "MSTRG.71909.109"; exon_number "4";
chr16	StringTie	exon	68562989	68567230	1000	+	.	gene_id "MSTRG.71909"; transcript_id "MSTRG.71909.109"; exon_number "5";
chr16	StringTie	exon	68575791	68576068	1000	+	.	gene_id "MSTRG.71909"; transcript_id "MSTRG.71909.109"; exon_number "6";
chr16	StringTie	transcript	68527847	68576057	1000	+	.	gene_id "MSTRG.71909"; transcript_id "MSTRG.71909.11";
chr16	StringTie	exon	68527847	68528272	1000	+	.	gene_id "MSTRG.71909"; transcript_id "MSTRG.71909.11"; exon_number "1";
chr16	StringTie	exon	68529274	68530334	1000	+	.	gene_id "MSTRG.71909"; transcript_id "MSTRG.71909.11"; exon_number "2";
chr16	StringTie	exon	68533698	68533855	1000	+	.	gene_id "MSTRG.71909"; transcript_id "MSTRG.71909.11"; exon_number "3";
chr16	StringTie	exon	68539758	68539825	1000	+	.	gene_id "MSTRG.71909"; transcript_id "MSTRG.71909.11"; exon_number "4";
chr16	StringTie	exon	68557998	68558124	1000	+	.	gene_id "MSTRG.71909"; transcript_id "MSTRG.71909.11"; exon_number "5";
chr16	StringTie	exon	68558375	68558568	1000	+	.	gene_id "MSTRG.71909"; transcript_id "MSTRG.71909.11"; exon_number "6";
chr16	StringTie	exon	68563044	68567230	1000	+	.	gene_id "MSTRG.71909"; transcript_id "MSTRG.71909.11"; exon_number "7";
chr16	StringTie	exon	68569546	68569625	1000	+	.	gene_id "MSTRG.71909"; transcript_id "MSTRG.71909.11"; exon_number "8";
chr16	StringTie	exon	68575791	68576057	1000	+	.	gene_id "MSTRG.71909"; transcript_id "MSTRG.71909.11"; exon_number "9";
chr16	StringTie	transcript	68539275	68576312	1000	+	.	gene_id "MSTRG.71909"; transcript_id "MSTRG.71909.110";
chr16	StringTie	exon	68539275	68539469	1000	+	.	gene_id "MSTRG.71909"; transcript_id "MSTRG.71909.110"; exon_number "1";
chr16	StringTie	exon	68539758	68539825	1000	+	.	gene_id "MSTRG.71909"; transcript_id "MSTRG.71909.110"; exon_number "2";
chr16	StringTie	exon	68557998	68558124	1000	+	.	gene_id "MSTRG.71909"; transcript_id "MSTRG.71909.110"; exon_number "3";
chr16	StringTie	exon	68558473	68558568	1000	+	.	gene_id "MSTRG.71909"; transcript_id "MSTRG.71909.110"; exon_number "4";
chr16	StringTie	exon	68562989	68567230	1000	+	.	gene_id "MSTRG.71909"; transcript_id "MSTRG.71909.110"; exon_number "5";
chr16	StringTie	exon	68575791	68575895	1000	+	.	gene_id "MSTRG.71909"; transcript_id "MSTRG.71909.110"; exon_number "6";
chr16	StringTie	exon	68576126	68576312	1000	+	.	gene_id "MSTRG.71909"; transcript_id "MSTRG.71909.110"; exon_number "7";
chr16	StringTie	transcript	68539282	68576175	1000	+	.	gene_id "MSTRG.71909"; transcript_id "MSTRG.71909.111";
chr16	StringTie	exon	68539282	68539479	1000	+	.	gene_id "MSTRG.71909"; transcript_id "MSTRG.71909.111"; exon_number "1";
chr16	StringTie	exon	68539758	68539825	1000	+	.	gene_id "MSTRG.71909"; transcript_id "MSTRG.71909.111"; exon_number "2";
chr16	StringTie	exon	68557998	68558124	1000	+	.	gene_id "MSTRG.71909"; transcript_id "MSTRG.71909.111"; exon_number "3";
chr16	StringTie	exon	68558473	68558568	1000	+	.	gene_id "MSTRG.71909"; transcript_id "MSTRG.71909.111"; exon_number "4";
chr16	StringTie	exon	68563044	68567230	1000	+	.	gene_id "MSTRG.71909"; transcript_id "MSTRG.71909.111"; exon_number "5";
chr16	StringTie	exon	68575126	68575368	1000	+	.	gene_id "MSTRG.71909"; transcript_id "MSTRG.71909.111"; exon_number "6";
chr16	StringTie	exon	68575791	68576175	1000	+	.	gene_id "MSTRG.71909"; transcript_id "MSTRG.71909.111"; exon_number "7";
chr16	StringTie	transcript	68539284	68580000	1000	+	.	gene_id "MSTRG.71909"; transcript_id "MSTRG.71909.112";
chr16	StringTie	exon	68539284	68539479	1000	+	.	gene_id "MSTRG.71909"; transcript_id "MSTRG.71909.112"; exon_number "1";
chr16	StringTie	exon	68539758	68539825	1000	+	.	gene_id "MSTRG.71909"; transcript_id "MSTRG.71909.112"; exon_number "2";
chr16	StringTie	exon	68557998	68558124	1000	+	.	gene_id "MSTRG.71909"; transcript_id "MSTRG.71909.112"; exon_number "3";
chr16	StringTie	exon	68558473	68558568	1000	+	.	gene_id "MSTRG.71909"; transcript_id "MSTRG.71909.112"; exon_number "4";
chr16	StringTie	exon	68563044	68567230	1000	+	.	gene_id "MSTRG.71909"; transcript_id "MSTRG.71909.112"; exon_number "5";
chr16	StringTie	exon	68579815	68580000	1000	+	.	gene_id "MSTRG.71909"; transcript_id "MSTRG.71909.112"; exon_number "6";
chr16	StringTie	transcript	68539286	68576253	1000	+	.	gene_id "MSTRG.71909"; transcript_id "MSTRG.71909.114";
chr16	StringTie	exon	68539286	68539469	1000	+	.	gene_id "MSTRG.71909"; transcript_id "MSTRG.71909.114"; exon_number "1";
chr16	StringTie	exon	68539758	68539825	1000	+	.	gene_id "MSTRG.71909"; transcript_id "MSTRG.71909.114"; exon_number "2";
chr16	StringTie	exon	68557998	68558124	1000	+	.	gene_id "MSTRG.71909"; transcript_id "MSTRG.71909.114"; exon_number "3";
chr16	StringTie	exon	68558375	68558568	1000	+	.	gene_id "MSTRG.71909"; transcript_id "MSTRG.71909.114"; exon_number "4";
chr16	StringTie	exon	68575791	68575895	1000	+	.	gene_id "MSTRG.71909"; transcript_id "MSTRG.71909.114"; exon_number "5";
chr16	StringTie	exon	68576126	68576253	1000	+	.	gene_id "MSTRG.71909"; transcript_id "MSTRG.71909.114"; exon_number "6";
chr16	StringTie	transcript	68539288	68555278	1000	+	.	gene_id "MSTRG.71909"; transcript_id "MSTRG.71909.115";
chr16	StringTie	exon	68539288	68539479	1000	+	.	gene_id "MSTRG.71909"; transcript_id "MSTRG.71909.115"; exon_number "1";
chr16	StringTie	exon	68539758	68539825	1000	+	.	gene_id "MSTRG.71909"; transcript_id "MSTRG.71909.115"; exon_number "2";
chr16	StringTie	exon	68555073	68555278	1000	+	.	gene_id "MSTRG.71909"; transcript_id "MSTRG.71909.115"; exon_number "3";
chr16	StringTie	transcript	68539288	68567162	1000	+	.	gene_id "MSTRG.71909"; transcript_id "MSTRG.71909.116";
chr16	StringTie	exon	68539288	68539469	1000	+	.	gene_id "MSTRG.71909"; transcript_id "MSTRG.71909.116"; exon_number "1";
chr16	StringTie	exon	68539758	68539825	1000	+	.	gene_id "MSTRG.71909"; transcript_id "MSTRG.71909.116"; exon_number "2";
chr16	StringTie	exon	68557998	68558124	1000	+	.	gene_id "MSTRG.71909"; transcript_id "MSTRG.71909.116"; exon_number "3";
chr16	StringTie	exon	68558375	68558568	1000	+	.	gene_id "MSTRG.71909"; transcript_id "MSTRG.71909.116"; exon_number "4";
chr16	StringTie	exon	68562989	68567162	1000	+	.	gene_id "MSTRG.71909"; transcript_id "MSTRG.71909.116"; exon_number "5";
chr16	StringTie	transcript	68539288	68569598	1000	+	.	gene_id "MSTRG.71909"; transcript_id "MSTRG.71909.117";
chr16	StringTie	exon	68539288	68539479	1000	+	.	gene_id "MSTRG.71909"; transcript_id "MSTRG.71909.117"; exon_number "1";
chr16	StringTie	exon	68539758	68539825	1000	+	.	gene_id "MSTRG.71909"; transcript_id "MSTRG.71909.117"; exon_number "2";
chr16	StringTie	exon	68557998	68558124	1000	+	.	gene_id "MSTRG.71909"; transcript_id "MSTRG.71909.117"; exon_number "3";
chr16	StringTie	exon	68558473	68558568	1000	+	.	gene_id "MSTRG.71909"; transcript_id "MSTRG.71909.117"; exon_number "4";
chr16	StringTie	exon	68563044	68567230	1000	+	.	gene_id "MSTRG.71909"; transcript_id "MSTRG.71909.117"; exon_number "5";
chr16	StringTie	exon	68569546	68569598	1000	+	.	gene_id "MSTRG.71909"; transcript_id "MSTRG.71909.117"; exon_number "6";
chr16	StringTie	transcript	68539291	68576048	1000	+	.	gene_id "MSTRG.71909"; transcript_id "MSTRG.71909.118";
chr16	StringTie	exon	68539291	68539487	1000	+	.	gene_id "MSTRG.71909"; transcript_id "MSTRG.71909.118"; exon_number "1";
chr16	StringTie	exon	68539758	68539825	1000	+	.	gene_id "MSTRG.71909"; transcript_id "MSTRG.71909.118"; exon_number "2";
chr16	StringTie	exon	68557998	68558124	1000	+	.	gene_id "MSTRG.71909"; transcript_id "MSTRG.71909.118"; exon_number "3";
chr16	StringTie	exon	68558473	68558568	1000	+	.	gene_id "MSTRG.71909"; transcript_id "MSTRG.71909.118"; exon_number "4";
chr16	StringTie	exon	68563044	68567230	1000	+	.	gene_id "MSTRG.71909"; transcript_id "MSTRG.71909.118"; exon_number "5";
chr16	StringTie	exon	68575791	68576048	1000	+	.	gene_id "MSTRG.71909"; transcript_id "MSTRG.71909.118"; exon_number "6";
chr16	StringTie	transcript	68539291	68569655	1000	+	.	gene_id "MSTRG.71909"; transcript_id "MSTRG.71909.119";
chr16	StringTie	exon	68539291	68539487	1000	+	.	gene_id "MSTRG.71909"; transcript_id "MSTRG.71909.119"; exon_number "1";
chr16	StringTie	exon	68539758	68539825	1000	+	.	gene_id "MSTRG.71909"; transcript_id "MSTRG.71909.119"; exon_number "2";
chr16	StringTie	exon	68557998	68558124	1000	+	.	gene_id "MSTRG.71909"; transcript_id "MSTRG.71909.119"; exon_number "3";
chr16	StringTie	exon	68558473	68558568	1000	+	.	gene_id "MSTRG.71909"; transcript_id "MSTRG.71909.119"; exon_number "4";
chr16	StringTie	exon	68563044	68567230	1000	+	.	gene_id "MSTRG.71909"; transcript_id "MSTRG.71909.119"; exon_number "5";
chr16	StringTie	exon	68569546	68569655	1000	+	.	gene_id "MSTRG.71909"; transcript_id "MSTRG.71909.119"; exon_number "6";
chr16	StringTie	transcript	68527847	68569786	1000	+	.	gene_id "MSTRG.71909"; transcript_id "MSTRG.71909.12";
chr16	StringTie	exon	68527847	68528272	1000	+	.	gene_id "MSTRG.71909"; transcript_id "MSTRG.71909.12"; exon_number "1";
chr16	StringTie	exon	68529274	68530334	1000	+	.	gene_id "MSTRG.71909"; transcript_id "MSTRG.71909.12"; exon_number "2";
chr16	StringTie	exon	68533698	68533855	1000	+	.	gene_id "MSTRG.71909"; transcript_id "MSTRG.71909.12"; exon_number "3";
chr16	StringTie	exon	68539758	68539825	1000	+	.	gene_id "MSTRG.71909"; transcript_id "MSTRG.71909.12"; exon_number "4";
chr16	StringTie	exon	68557998	68558124	1000	+	.	gene_id "MSTRG.71909"; transcript_id "MSTRG.71909.12"; exon_number "5";
chr16	StringTie	exon	68558473	68558568	1000	+	.	gene_id "MSTRG.71909"; transcript_id "MSTRG.71909.12"; exon_number "6";
chr16	StringTie	exon	68563044	68567230	1000	+	.	gene_id "MSTRG.71909"; transcript_id "MSTRG.71909.12"; exon_number "7";
chr16	StringTie	exon	68569546	68569786	1000	+	.	gene_id "MSTRG.71909"; transcript_id "MSTRG.71909.12"; exon_number "8";
chr16	StringTie	transcript	68539291	68579931	1000	+	.	gene_id "MSTRG.71909"; transcript_id "MSTRG.71909.120";
chr16	StringTie	exon	68539291	68539487	1000	+	.	gene_id "MSTRG.71909"; transcript_id "MSTRG.71909.120"; exon_number "1";
chr16	StringTie	exon	68539758	68539825	1000	+	.	gene_id "MSTRG.71909"; transcript_id "MSTRG.71909.120"; exon_number "2";
chr16	StringTie	exon	68557998	68558124	1000	+	.	gene_id "MSTRG.71909"; transcript_id "MSTRG.71909.120"; exon_number "3";
chr16	StringTie	exon	68558473	68558568	1000	+	.	gene_id "MSTRG.71909"; transcript_id "MSTRG.71909.120"; exon_number "4";
chr16	StringTie	exon	68563044	68567230	1000	+	.	gene_id "MSTRG.71909"; transcript_id "MSTRG.71909.120"; exon_number "5";
chr16	StringTie	exon	68579815	68579931	1000	+	.	gene_id "MSTRG.71909"; transcript_id "MSTRG.71909.120"; exon_number "6";
chr16	StringTie	transcript	68539292	68569560	1000	+	.	gene_id "MSTRG.71909"; transcript_id "MSTRG.71909.124";
chr16	StringTie	exon	68539292	68539469	1000	+	.	gene_id "MSTRG.71909"; transcript_id "MSTRG.71909.124"; exon_number "1";
chr16	StringTie	exon	68539758	68539825	1000	+	.	gene_id "MSTRG.71909"; transcript_id "MSTRG.71909.124"; exon_number "2";
chr16	StringTie	exon	68557998	68558124	1000	+	.	gene_id "MSTRG.71909"; transcript_id "MSTRG.71909.124"; exon_number "3";
chr16	StringTie	exon	68558470	68558568	1000	+	.	gene_id "MSTRG.71909"; transcript_id "MSTRG.71909.124"; exon_number "4";
chr16	StringTie	exon	68563044	68567230	1000	+	.	gene_id "MSTRG.71909"; transcript_id "MSTRG.71909.124"; exon_number "5";
chr16	StringTie	exon	68569546	68569560	1000	+	.	gene_id "MSTRG.71909"; transcript_id "MSTRG.71909.124"; exon_number "6";
chr16	StringTie	transcript	68539295	68567718	1000	+	.	gene_id "MSTRG.71909"; transcript_id "MSTRG.71909.125";
chr16	StringTie	exon	68539295	68539469	1000	+	.	gene_id "MSTRG.71909"; transcript_id "MSTRG.71909.125"; exon_number "1";
chr16	StringTie	exon	68539758	68539825	1000	+	.	gene_id "MSTRG.71909"; transcript_id "MSTRG.71909.125"; exon_number "2";
chr16	StringTie	exon	68557998	68558124	1000	+	.	gene_id "MSTRG.71909"; transcript_id "MSTRG.71909.125"; exon_number "3";
chr16	StringTie	exon	68558473	68558568	1000	+	.	gene_id "MSTRG.71909"; transcript_id "MSTRG.71909.125"; exon_number "4";
chr16	StringTie	exon	68563044	68567230	1000	+	.	gene_id "MSTRG.71909"; transcript_id "MSTRG.71909.125"; exon_number "5";
chr16	StringTie	exon	68567667	68567718	1000	+	.	gene_id "MSTRG.71909"; transcript_id "MSTRG.71909.125"; exon_number "6";
chr16	StringTie	transcript	68539297	68575981	1000	+	.	gene_id "MSTRG.71909"; transcript_id "MSTRG.71909.126";
chr16	StringTie	exon	68539297	68539479	1000	+	.	gene_id "MSTRG.71909"; transcript_id "MSTRG.71909.126"; exon_number "1";
chr16	StringTie	exon	68539758	68539825	1000	+	.	gene_id "MSTRG.71909"; transcript_id "MSTRG.71909.126"; exon_number "2";
chr16	StringTie	exon	68557173	68557291	1000	+	.	gene_id "MSTRG.71909"; transcript_id "MSTRG.71909.126"; exon_number "3";
chr16	StringTie	exon	68557998	68558124	1000	+	.	gene_id "MSTRG.71909"; transcript_id "MSTRG.71909.126"; exon_number "4";
chr16	StringTie	exon	68558473	68558568	1000	+	.	gene_id "MSTRG.71909"; transcript_id "MSTRG.71909.126"; exon_number "5";
chr16	StringTie	exon	68563085	68567230	1000	+	.	gene_id "MSTRG.71909"; transcript_id "MSTRG.71909.126"; exon_number "6";
chr16	StringTie	exon	68575791	68575981	1000	+	.	gene_id "MSTRG.71909"; transcript_id "MSTRG.71909.126"; exon_number "7";
chr16	StringTie	transcript	68539297	68567162	1000	+	.	gene_id "MSTRG.71909"; transcript_id "MSTRG.71909.127";
chr16	StringTie	exon	68539297	68539479	1000	+	.	gene_id "MSTRG.71909"; transcript_id "MSTRG.71909.127"; exon_number "1";
chr16	StringTie	exon	68539758	68539825	1000	+	.	gene_id "MSTRG.71909"; transcript_id "MSTRG.71909.127"; exon_number "2";
chr16	StringTie	exon	68557173	68557291	1000	+	.	gene_id "MSTRG.71909"; transcript_id "MSTRG.71909.127"; exon_number "3";
chr16	StringTie	exon	68557998	68558568	1000	+	.	gene_id "MSTRG.71909"; transcript_id "MSTRG.71909.127"; exon_number "4";
chr16	StringTie	exon	68563044	68567162	1000	+	.	gene_id "MSTRG.71909"; transcript_id "MSTRG.71909.127"; exon_number "5";
chr16	StringTie	transcript	68527847	68582752	1000	+	.	gene_id "MSTRG.71909"; transcript_id "MSTRG.71909.13";
chr16	StringTie	exon	68527847	68528272	1000	+	.	gene_id "MSTRG.71909"; transcript_id "MSTRG.71909.13"; exon_number "1";
chr16	StringTie	exon	68529270	68530334	1000	+	.	gene_id "MSTRG.71909"; transcript_id "MSTRG.71909.13"; exon_number "2";
chr16	StringTie	exon	68533698	68533855	1000	+	.	gene_id "MSTRG.71909"; transcript_id "MSTRG.71909.13"; exon_number "3";
chr16	StringTie	exon	68539758	68539825	1000	+	.	gene_id "MSTRG.71909"; transcript_id "MSTRG.71909.13"; exon_number "4";
chr16	StringTie	exon	68557998	68558124	1000	+	.	gene_id "MSTRG.71909"; transcript_id "MSTRG.71909.13"; exon_number "5";
chr16	StringTie	exon	68558473	68558568	1000	+	.	gene_id "MSTRG.71909"; transcript_id "MSTRG.71909.13"; exon_number "6";
chr16	StringTie	exon	68563044	68567230	1000	+	.	gene_id "MSTRG.71909"; transcript_id "MSTRG.71909.13"; exon_number "7";
chr16	StringTie	exon	68579815	68579938	1000	+	.	gene_id "MSTRG.71909"; transcript_id "MSTRG.71909.13"; exon_number "8";
chr16	StringTie	exon	68580195	68582752	1000	+	.	gene_id "MSTRG.71909"; transcript_id "MSTRG.71909.13"; exon_number "9";
chr16	StringTie	transcript	68539299	68576072	1000	+	.	gene_id "MSTRG.71909"; transcript_id "MSTRG.71909.130";
chr16	StringTie	exon	68539299	68539487	1000	+	.	gene_id "MSTRG.71909"; transcript_id "MSTRG.71909.130"; exon_number "1";
chr16	StringTie	exon	68539758	68539825	1000	+	.	gene_id "MSTRG.71909"; transcript_id "MSTRG.71909.130"; exon_number "2";
chr16	StringTie	exon	68557998	68558124	1000	+	.	gene_id "MSTRG.71909"; transcript_id "MSTRG.71909.130"; exon_number "3";
chr16	StringTie	exon	68558473	68558568	1000	+	.	gene_id "MSTRG.71909"; transcript_id "MSTRG.71909.130"; exon_number "4";
chr16	StringTie	exon	68575791	68576072	1000	+	.	gene_id "MSTRG.71909"; transcript_id "MSTRG.71909.130"; exon_number "5";
chr16	StringTie	transcript	68539303	68567209	1000	+	.	gene_id "MSTRG.71909"; transcript_id "MSTRG.71909.131";
chr16	StringTie	exon	68539303	68539479	1000	+	.	gene_id "MSTRG.71909"; transcript_id "MSTRG.71909.131"; exon_number "1";
chr16	StringTie	exon	68539758	68539825	1000	+	.	gene_id "MSTRG.71909"; transcript_id "MSTRG.71909.131"; exon_number "2";
chr16	StringTie	exon	68541648	68541663	1000	+	.	gene_id "MSTRG.71909"; transcript_id "MSTRG.71909.131"; exon_number "3";
chr16	StringTie	exon	68557998	68558124	1000	+	.	gene_id "MSTRG.71909"; transcript_id "MSTRG.71909.131"; exon_number "4";
chr16	StringTie	exon	68558473	68558568	1000	+	.	gene_id "MSTRG.71909"; transcript_id "MSTRG.71909.131"; exon_number "5";
chr16	StringTie	exon	68563044	68567209	1000	+	.	gene_id "MSTRG.71909"; transcript_id "MSTRG.71909.131"; exon_number "6";
chr16	StringTie	transcript	68539305	68567132	1000	+	.	gene_id "MSTRG.71909"; transcript_id "MSTRG.71909.132";
chr16	StringTie	exon	68539305	68539333	1000	+	.	gene_id "MSTRG.71909"; transcript_id "MSTRG.71909.132"; exon_number "1";
chr16	StringTie	exon	68539758	68539825	1000	+	.	gene_id "MSTRG.71909"; transcript_id "MSTRG.71909.132"; exon_number "2";
chr16	StringTie	exon	68557998	68558124	1000	+	.	gene_id "MSTRG.71909"; transcript_id "MSTRG.71909.132"; exon_number "3";
chr16	StringTie	exon	68558473	68558568	1000	+	.	gene_id "MSTRG.71909"; transcript_id "MSTRG.71909.132"; exon_number "4";
chr16	StringTie	exon	68563044	68567132	1000	+	.	gene_id "MSTRG.71909"; transcript_id "MSTRG.71909.132"; exon_number "5";
chr16	StringTie	transcript	68539305	68567140	1000	+	.	gene_id "MSTRG.71909"; transcript_id "MSTRG.71909.133";
chr16	StringTie	exon	68539305	68539469	1000	+	.	gene_id "MSTRG.71909"; transcript_id "MSTRG.71909.133"; exon_number "1";
chr16	StringTie	exon	68539758	68539825	1000	+	.	gene_id "MSTRG.71909"; transcript_id "MSTRG.71909.133"; exon_number "2";
chr16	StringTie	exon	68558040	68558124	1000	+	.	gene_id "MSTRG.71909"; transcript_id "MSTRG.71909.133"; exon_number "3";
chr16	StringTie	exon	68558375	68558568	1000	+	.	gene_id "MSTRG.71909"; transcript_id "MSTRG.71909.133"; exon_number "4";
chr16	StringTie	exon	68563044	68567140	1000	+	.	gene_id "MSTRG.71909"; transcript_id "MSTRG.71909.133"; exon_number "5";
chr16	StringTie	transcript	68539309	68567114	1000	+	.	gene_id "MSTRG.71909"; transcript_id "MSTRG.71909.134";
chr16	StringTie	exon	68539309	68539469	1000	+	.	gene_id "MSTRG.71909"; transcript_id "MSTRG.71909.134"; exon_number "1";
chr16	StringTie	exon	68539758	68539825	1000	+	.	gene_id "MSTRG.71909"; transcript_id "MSTRG.71909.134"; exon_number "2";
chr16	StringTie	exon	68557998	68558124	1000	+	.	gene_id "MSTRG.71909"; transcript_id "MSTRG.71909.134"; exon_number "3";
chr16	StringTie	exon	68558473	68558568	1000	+	.	gene_id "MSTRG.71909"; transcript_id "MSTRG.71909.134"; exon_number "4";
chr16	StringTie	exon	68562992	68567114	1000	+	.	gene_id "MSTRG.71909"; transcript_id "MSTRG.71909.134"; exon_number "5";
chr16	StringTie	transcript	68539318	68567136	1000	+	.	gene_id "MSTRG.71909"; transcript_id "MSTRG.71909.137";
chr16	StringTie	exon	68539318	68539479	1000	+	.	gene_id "MSTRG.71909"; transcript_id "MSTRG.71909.137"; exon_number "1";
chr16	StringTie	exon	68557998	68558124	1000	+	.	gene_id "MSTRG.71909"; transcript_id "MSTRG.71909.137"; exon_number "2";
chr16	StringTie	exon	68558473	68558568	1000	+	.	gene_id "MSTRG.71909"; transcript_id "MSTRG.71909.137"; exon_number "3";
chr16	StringTie	exon	68563044	68567136	1000	+	.	gene_id "MSTRG.71909"; transcript_id "MSTRG.71909.137"; exon_number "4";
chr16	StringTie	transcript	68539323	68580886	1000	+	.	gene_id "MSTRG.71909"; transcript_id "MSTRG.71909.138";
chr16	StringTie	exon	68539323	68539487	1000	+	.	gene_id "MSTRG.71909"; transcript_id "MSTRG.71909.138"; exon_number "1";
chr16	StringTie	exon	68539758	68539825	1000	+	.	gene_id "MSTRG.71909"; transcript_id "MSTRG.71909.138"; exon_number "2";
chr16	StringTie	exon	68557998	68558124	1000	+	.	gene_id "MSTRG.71909"; transcript_id "MSTRG.71909.138"; exon_number "3";
chr16	StringTie	exon	68558375	68558568	1000	+	.	gene_id "MSTRG.71909"; transcript_id "MSTRG.71909.138"; exon_number "4";
chr16	StringTie	exon	68563044	68567230	1000	+	.	gene_id "MSTRG.71909"; transcript_id "MSTRG.71909.138"; exon_number "5";
chr16	StringTie	exon	68579815	68580886	1000	+	.	gene_id "MSTRG.71909"; transcript_id "MSTRG.71909.138"; exon_number "6";
chr16	StringTie	transcript	68527847	68579959	1000	+	.	gene_id "MSTRG.71909"; transcript_id "MSTRG.71909.14";
chr16	StringTie	exon	68527847	68528272	1000	+	.	gene_id "MSTRG.71909"; transcript_id "MSTRG.71909.14"; exon_number "1";
chr16	StringTie	exon	68529274	68530534	1000	+	.	gene_id "MSTRG.71909"; transcript_id "MSTRG.71909.14"; exon_number "2";
chr16	StringTie	exon	68533698	68533855	1000	+	.	gene_id "MSTRG.71909"; transcript_id "MSTRG.71909.14"; exon_number "3";
chr16	StringTie	exon	68539758	68539825	1000	+	.	gene_id "MSTRG.71909"; transcript_id "MSTRG.71909.14"; exon_number "4";
chr16	StringTie	exon	68557998	68558124	1000	+	.	gene_id "MSTRG.71909"; transcript_id "MSTRG.71909.14"; exon_number "5";
chr16	StringTie	exon	68558473	68558568	1000	+	.	gene_id "MSTRG.71909"; transcript_id "MSTRG.71909.14"; exon_number "6";
chr16	StringTie	exon	68563044	68567230	1000	+	.	gene_id "MSTRG.71909"; transcript_id "MSTRG.71909.14"; exon_number "7";
chr16	StringTie	exon	68579815	68579959	1000	+	.	gene_id "MSTRG.71909"; transcript_id "MSTRG.71909.14"; exon_number "8";
chr16	StringTie	transcript	68539347	68567223	1000	+	.	gene_id "MSTRG.71909"; transcript_id "MSTRG.71909.140";
chr16	StringTie	exon	68539347	68539481	1000	+	.	gene_id "MSTRG.71909"; transcript_id "MSTRG.71909.140"; exon_number "1";
chr16	StringTie	exon	68539758	68539825	1000	+	.	gene_id "MSTRG.71909"; transcript_id "MSTRG.71909.140"; exon_number "2";
chr16	StringTie	exon	68557998	68558124	1000	+	.	gene_id "MSTRG.71909"; transcript_id "MSTRG.71909.140"; exon_number "3";
chr16	StringTie	exon	68558473	68558568	1000	+	.	gene_id "MSTRG.71909"; transcript_id "MSTRG.71909.140"; exon_number "4";
chr16	StringTie	exon	68563044	68567223	1000	+	.	gene_id "MSTRG.71909"; transcript_id "MSTRG.71909.140"; exon_number "5";
chr16	StringTie	transcript	68539366	68567131	1000	+	.	gene_id "MSTRG.71909"; transcript_id "MSTRG.71909.141";
chr16	StringTie	exon	68539366	68539487	1000	+	.	gene_id "MSTRG.71909"; transcript_id "MSTRG.71909.141"; exon_number "1";
chr16	StringTie	exon	68539758	68539825	1000	+	.	gene_id "MSTRG.71909"; transcript_id "MSTRG.71909.141"; exon_number "2";
chr16	StringTie	exon	68557998	68558124	1000	+	.	gene_id "MSTRG.71909"; transcript_id "MSTRG.71909.141"; exon_number "3";
chr16	StringTie	exon	68558375	68558568	1000	+	.	gene_id "MSTRG.71909"; transcript_id "MSTRG.71909.141"; exon_number "4";
chr16	StringTie	exon	68562989	68567131	1000	+	.	gene_id "MSTRG.71909"; transcript_id "MSTRG.71909.141"; exon_number "5";
chr16	StringTie	transcript	68539713	68567136	1000	+	.	gene_id "MSTRG.71909"; transcript_id "MSTRG.71909.143";
chr16	StringTie	exon	68539713	68539825	1000	+	.	gene_id "MSTRG.71909"; transcript_id "MSTRG.71909.143"; exon_number "1";
chr16	StringTie	exon	68558005	68558124	1000	+	.	gene_id "MSTRG.71909"; transcript_id "MSTRG.71909.143"; exon_number "2";
chr16	StringTie	exon	68558473	68558568	1000	+	.	gene_id "MSTRG.71909"; transcript_id "MSTRG.71909.143"; exon_number "3";
chr16	StringTie	exon	68562989	68567136	1000	+	.	gene_id "MSTRG.71909"; transcript_id "MSTRG.71909.143"; exon_number "4";
chr16	StringTie	transcript	68527853	68567136	1000	+	.	gene_id "MSTRG.71909"; transcript_id "MSTRG.71909.15";
chr16	StringTie	exon	68527853	68528272	1000	+	.	gene_id "MSTRG.71909"; transcript_id "MSTRG.71909.15"; exon_number "1";
chr16	StringTie	exon	68533694	68533855	1000	+	.	gene_id "MSTRG.71909"; transcript_id "MSTRG.71909.15"; exon_number "2";
chr16	StringTie	exon	68557998	68558124	1000	+	.	gene_id "MSTRG.71909"; transcript_id "MSTRG.71909.15"; exon_number "3";
chr16	StringTie	exon	68558473	68558568	1000	+	.	gene_id "MSTRG.71909"; transcript_id "MSTRG.71909.15"; exon_number "4";
chr16	StringTie	exon	68563044	68567136	1000	+	.	gene_id "MSTRG.71909"; transcript_id "MSTRG.71909.15"; exon_number "5";
chr16	StringTie	transcript	68527853	68576045	1000	+	.	gene_id "MSTRG.71909"; transcript_id "MSTRG.71909.16";
chr16	StringTie	exon	68527853	68528272	1000	+	.	gene_id "MSTRG.71909"; transcript_id "MSTRG.71909.16"; exon_number "1";
chr16	StringTie	exon	68529270	68530334	1000	+	.	gene_id "MSTRG.71909"; transcript_id "MSTRG.71909.16"; exon_number "2";
chr16	StringTie	exon	68533698	68533855	1000	+	.	gene_id "MSTRG.71909"; transcript_id "MSTRG.71909.16"; exon_number "3";
chr16	StringTie	exon	68539758	68539825	1000	+	.	gene_id "MSTRG.71909"; transcript_id "MSTRG.71909.16"; exon_number "4";
chr16	StringTie	exon	68557998	68558124	1000	+	.	gene_id "MSTRG.71909"; transcript_id "MSTRG.71909.16"; exon_number "5";
chr16	StringTie	exon	68558473	68558568	1000	+	.	gene_id "MSTRG.71909"; transcript_id "MSTRG.71909.16"; exon_number "6";
chr16	StringTie	exon	68563044	68567230	1000	+	.	gene_id "MSTRG.71909"; transcript_id "MSTRG.71909.16"; exon_number "7";
chr16	StringTie	exon	68575126	68575368	1000	+	.	gene_id "MSTRG.71909"; transcript_id "MSTRG.71909.16"; exon_number "8";
chr16	StringTie	exon	68575791	68576045	1000	+	.	gene_id "MSTRG.71909"; transcript_id "MSTRG.71909.16"; exon_number "9";
chr16	StringTie	transcript	68527854	68580055	1000	+	.	gene_id "MSTRG.71909"; transcript_id "MSTRG.71909.17";
chr16	StringTie	exon	68527854	68528272	1000	+	.	gene_id "MSTRG.71909"; transcript_id "MSTRG.71909.17"; exon_number "1";
chr16	StringTie	exon	68529270	68530334	1000	+	.	gene_id "MSTRG.71909"; transcript_id "MSTRG.71909.17"; exon_number "2";
chr16	StringTie	exon	68533698	68533855	1000	+	.	gene_id "MSTRG.71909"; transcript_id "MSTRG.71909.17"; exon_number "3";
chr16	StringTie	exon	68557998	68558124	1000	+	.	gene_id "MSTRG.71909"; transcript_id "MSTRG.71909.17"; exon_number "4";
chr16	StringTie	exon	68558473	68558568	1000	+	.	gene_id "MSTRG.71909"; transcript_id "MSTRG.71909.17"; exon_number "5";
chr16	StringTie	exon	68563044	68567230	1000	+	.	gene_id "MSTRG.71909"; transcript_id "MSTRG.71909.17"; exon_number "6";
chr16	StringTie	exon	68579815	68580055	1000	+	.	gene_id "MSTRG.71909"; transcript_id "MSTRG.71909.17"; exon_number "7";
chr16	StringTie	transcript	68527856	68575488	1000	+	.	gene_id "MSTRG.71909"; transcript_id "MSTRG.71909.18";
chr16	StringTie	exon	68527856	68528272	1000	+	.	gene_id "MSTRG.71909"; transcript_id "MSTRG.71909.18"; exon_number "1";
chr16	StringTie	exon	68529274	68530334	1000	+	.	gene_id "MSTRG.71909"; transcript_id "MSTRG.71909.18"; exon_number "2";
chr16	StringTie	exon	68533698	68533855	1000	+	.	gene_id "MSTRG.71909"; transcript_id "MSTRG.71909.18"; exon_number "3";
chr16	StringTie	exon	68557998	68558124	1000	+	.	gene_id "MSTRG.71909"; transcript_id "MSTRG.71909.18"; exon_number "4";
chr16	StringTie	exon	68558375	68558568	1000	+	.	gene_id "MSTRG.71909"; transcript_id "MSTRG.71909.18"; exon_number "5";
chr16	StringTie	exon	68563044	68567230	1000	+	.	gene_id "MSTRG.71909"; transcript_id "MSTRG.71909.18"; exon_number "6";
chr16	StringTie	exon	68575126	68575488	1000	+	.	gene_id "MSTRG.71909"; transcript_id "MSTRG.71909.18"; exon_number "7";
chr16	StringTie	transcript	68527856	68576253	1000	+	.	gene_id "MSTRG.71909"; transcript_id "MSTRG.71909.19";
chr16	StringTie	exon	68527856	68528272	1000	+	.	gene_id "MSTRG.71909"; transcript_id "MSTRG.71909.19"; exon_number "1";
chr16	StringTie	exon	68529270	68530334	1000	+	.	gene_id "MSTRG.71909"; transcript_id "MSTRG.71909.19"; exon_number "2";
chr16	StringTie	exon	68533698	68533855	1000	+	.	gene_id "MSTRG.71909"; transcript_id "MSTRG.71909.19"; exon_number "3";
chr16	StringTie	exon	68557998	68558124	1000	+	.	gene_id "MSTRG.71909"; transcript_id "MSTRG.71909.19"; exon_number "4";
chr16	StringTie	exon	68558473	68558568	1000	+	.	gene_id "MSTRG.71909"; transcript_id "MSTRG.71909.19"; exon_number "5";
chr16	StringTie	exon	68563044	68567230	1000	+	.	gene_id "MSTRG.71909"; transcript_id "MSTRG.71909.19"; exon_number "6";
chr16	StringTie	exon	68575126	68575368	1000	+	.	gene_id "MSTRG.71909"; transcript_id "MSTRG.71909.19"; exon_number "7";
chr16	StringTie	exon	68575791	68575895	1000	+	.	gene_id "MSTRG.71909"; transcript_id "MSTRG.71909.19"; exon_number "8";
chr16	StringTie	exon	68576126	68576253	1000	+	.	gene_id "MSTRG.71909"; transcript_id "MSTRG.71909.19"; exon_number "9";
chr16	StringTie	transcript	68525887	68581814	1000	+	.	gene_id "MSTRG.71909"; transcript_id "MSTRG.71909.2";
chr16	StringTie	exon	68525887	68528272	1000	+	.	gene_id "MSTRG.71909"; transcript_id "MSTRG.71909.2"; exon_number "1";
chr16	StringTie	exon	68529274	68530334	1000	+	.	gene_id "MSTRG.71909"; transcript_id "MSTRG.71909.2"; exon_number "2";
chr16	StringTie	exon	68533698	68533855	1000	+	.	gene_id "MSTRG.71909"; transcript_id "MSTRG.71909.2"; exon_number "3";
chr16	StringTie	exon	68557998	68558124	1000	+	.	gene_id "MSTRG.71909"; transcript_id "MSTRG.71909.2"; exon_number "4";
chr16	StringTie	exon	68558473	68558568	1000	+	.	gene_id "MSTRG.71909"; transcript_id "MSTRG.71909.2"; exon_number "5";
chr16	StringTie	exon	68563044	68567230	1000	+	.	gene_id "MSTRG.71909"; transcript_id "MSTRG.71909.2"; exon_number "6";
chr16	StringTie	exon	68575126	68575368	1000	+	.	gene_id "MSTRG.71909"; transcript_id "MSTRG.71909.2"; exon_number "7";
chr16	StringTie	exon	68575791	68575895	1000	+	.	gene_id "MSTRG.71909"; transcript_id "MSTRG.71909.2"; exon_number "8";
chr16	StringTie	exon	68579815	68579938	1000	+	.	gene_id "MSTRG.71909"; transcript_id "MSTRG.71909.2"; exon_number "9";
chr16	StringTie	exon	68580195	68581814	1000	+	.	gene_id "MSTRG.71909"; transcript_id "MSTRG.71909.2"; exon_number "10";
chr16	StringTie	transcript	68527856	68582352	1000	+	.	gene_id "MSTRG.71909"; transcript_id "MSTRG.71909.20";
chr16	StringTie	exon	68527856	68528272	1000	+	.	gene_id "MSTRG.71909"; transcript_id "MSTRG.71909.20"; exon_number "1";
chr16	StringTie	exon	68529274	68530334	1000	+	.	gene_id "MSTRG.71909"; transcript_id "MSTRG.71909.20"; exon_number "2";
chr16	StringTie	exon	68533698	68533855	1000	+	.	gene_id "MSTRG.71909"; transcript_id "MSTRG.71909.20"; exon_number "3";
chr16	StringTie	exon	68539758	68539825	1000	+	.	gene_id "MSTRG.71909"; transcript_id "MSTRG.71909.20"; exon_number "4";
chr16	StringTie	exon	68557998	68558124	1000	+	.	gene_id "MSTRG.71909"; transcript_id "MSTRG.71909.20"; exon_number "5";
chr16	StringTie	exon	68558375	68558568	1000	+	.	gene_id "MSTRG.71909"; transcript_id "MSTRG.71909.20"; exon_number "6";
chr16	StringTie	exon	68563044	68567230	1000	+	.	gene_id "MSTRG.71909"; transcript_id "MSTRG.71909.20"; exon_number "7";
chr16	StringTie	exon	68579815	68582352	1000	+	.	gene_id "MSTRG.71909"; transcript_id "MSTRG.71909.20"; exon_number "8";
chr16	StringTie	transcript	68527856	68582578	1000	+	.	gene_id "MSTRG.71909"; transcript_id "MSTRG.71909.21";
chr16	StringTie	exon	68527856	68528173	1000	+	.	gene_id "MSTRG.71909"; transcript_id "MSTRG.71909.21"; exon_number "1";
chr16	StringTie	exon	68533698	68533855	1000	+	.	gene_id "MSTRG.71909"; transcript_id "MSTRG.71909.21"; exon_number "2";
chr16	StringTie	exon	68539758	68539825	1000	+	.	gene_id "MSTRG.71909"; transcript_id "MSTRG.71909.21"; exon_number "3";
chr16	StringTie	exon	68557998	68558124	1000	+	.	gene_id "MSTRG.71909"; transcript_id "MSTRG.71909.21"; exon_number "4";
chr16	StringTie	exon	68558473	68558568	1000	+	.	gene_id "MSTRG.71909"; transcript_id "MSTRG.71909.21"; exon_number "5";
chr16	StringTie	exon	68563044	68567230	1000	+	.	gene_id "MSTRG.71909"; transcript_id "MSTRG.71909.21"; exon_number "6";
chr16	StringTie	exon	68579815	68579938	1000	+	.	gene_id "MSTRG.71909"; transcript_id "MSTRG.71909.21"; exon_number "7";
chr16	StringTie	exon	68580195	68582578	1000	+	.	gene_id "MSTRG.71909"; transcript_id "MSTRG.71909.21"; exon_number "8";
chr16	StringTie	transcript	68527919	68581019	1000	+	.	gene_id "MSTRG.71909"; transcript_id "MSTRG.71909.22";
chr16	StringTie	exon	68527919	68528272	1000	+	.	gene_id "MSTRG.71909"; transcript_id "MSTRG.71909.22"; exon_number "1";
chr16	StringTie	exon	68529270	68530334	1000	+	.	gene_id "MSTRG.71909"; transcript_id "MSTRG.71909.22"; exon_number "2";
chr16	StringTie	exon	68533698	68533855	1000	+	.	gene_id "MSTRG.71909"; transcript_id "MSTRG.71909.22"; exon_number "3";
chr16	StringTie	exon	68539758	68539825	1000	+	.	gene_id "MSTRG.71909"; transcript_id "MSTRG.71909.22"; exon_number "4";
chr16	StringTie	exon	68557998	68558124	1000	+	.	gene_id "MSTRG.71909"; transcript_id "MSTRG.71909.22"; exon_number "5";
chr16	StringTie	exon	68558375	68558568	1000	+	.	gene_id "MSTRG.71909"; transcript_id "MSTRG.71909.22"; exon_number "6";
chr16	StringTie	exon	68562989	68567230	1000	+	.	gene_id "MSTRG.71909"; transcript_id "MSTRG.71909.22"; exon_number "7";
chr16	StringTie	exon	68579815	68579938	1000	+	.	gene_id "MSTRG.71909"; transcript_id "MSTRG.71909.22"; exon_number "8";
chr16	StringTie	exon	68580195	68581019	1000	+	.	gene_id "MSTRG.71909"; transcript_id "MSTRG.71909.22"; exon_number "9";
chr16	StringTie	transcript	68529141	68567194	1000	+	.	gene_id "MSTRG.71909"; transcript_id "MSTRG.71909.23";
chr16	StringTie	exon	68529141	68530334	1000	+	.	gene_id "MSTRG.71909"; transcript_id "MSTRG.71909.23"; exon_number "1";
chr16	StringTie	exon	68533698	68533855	1000	+	.	gene_id "MSTRG.71909"; transcript_id "MSTRG.71909.23"; exon_number "2";
chr16	StringTie	exon	68539758	68539825	1000	+	.	gene_id "MSTRG.71909"; transcript_id "MSTRG.71909.23"; exon_number "3";
chr16	StringTie	exon	68541648	68541663	1000	+	.	gene_id "MSTRG.71909"; transcript_id "MSTRG.71909.23"; exon_number "4";
chr16	StringTie	exon	68557998	68558124	1000	+	.	gene_id "MSTRG.71909"; transcript_id "MSTRG.71909.23"; exon_number "5";
chr16	StringTie	exon	68558473	68558568	1000	+	.	gene_id "MSTRG.71909"; transcript_id "MSTRG.71909.23"; exon_number "6";
chr16	StringTie	exon	68562989	68567194	1000	+	.	gene_id "MSTRG.71909"; transcript_id "MSTRG.71909.23"; exon_number "7";
chr16	StringTie	transcript	68529249	68576618	1000	+	.	gene_id "MSTRG.71909"; transcript_id "MSTRG.71909.24";
chr16	StringTie	exon	68529249	68530334	1000	+	.	gene_id "MSTRG.71909"; transcript_id "MSTRG.71909.24"; exon_number "1";
chr16	StringTie	exon	68533698	68533855	1000	+	.	gene_id "MSTRG.71909"; transcript_id "MSTRG.71909.24"; exon_number "2";
chr16	StringTie	exon	68557998	68558124	1000	+	.	gene_id "MSTRG.71909"; transcript_id "MSTRG.71909.24"; exon_number "3";
chr16	StringTie	exon	68558375	68558568	1000	+	.	gene_id "MSTRG.71909"; transcript_id "MSTRG.71909.24"; exon_number "4";
chr16	StringTie	exon	68563044	68567230	1000	+	.	gene_id "MSTRG.71909"; transcript_id "MSTRG.71909.24"; exon_number "5";
chr16	StringTie	exon	68575791	68576618	1000	+	.	gene_id "MSTRG.71909"; transcript_id "MSTRG.71909.24"; exon_number "6";
chr16	StringTie	transcript	68529695	68594424	1000	+	.	gene_id "MSTRG.71909"; transcript_id "MSTRG.71909.25";
chr16	StringTie	exon	68529695	68530334	1000	+	.	gene_id "MSTRG.71909"; transcript_id "MSTRG.71909.25"; exon_number "1";
chr16	StringTie	exon	68533698	68533855	1000	+	.	gene_id "MSTRG.71909"; transcript_id "MSTRG.71909.25"; exon_number "2";
chr16	StringTie	exon	68539758	68539825	1000	+	.	gene_id "MSTRG.71909"; transcript_id "MSTRG.71909.25"; exon_number "3";
chr16	StringTie	exon	68557998	68558124	1000	+	.	gene_id "MSTRG.71909"; transcript_id "MSTRG.71909.25"; exon_number "4";
chr16	StringTie	exon	68558473	68558568	1000	+	.	gene_id "MSTRG.71909"; transcript_id "MSTRG.71909.25"; exon_number "5";
chr16	StringTie	exon	68563044	68567230	1000	+	.	gene_id "MSTRG.71909"; transcript_id "MSTRG.71909.25"; exon_number "6";
chr16	StringTie	exon	68579815	68579938	1000	+	.	gene_id "MSTRG.71909"; transcript_id "MSTRG.71909.25"; exon_number "7";
chr16	StringTie	exon	68592442	68594424	1000	+	.	gene_id "MSTRG.71909"; transcript_id "MSTRG.71909.25"; exon_number "8";
chr16	StringTie	transcript	68529826	68575347	1000	+	.	gene_id "MSTRG.71909"; transcript_id "MSTRG.71909.26";
chr16	StringTie	exon	68529826	68530334	1000	+	.	gene_id "MSTRG.71909"; transcript_id "MSTRG.71909.26"; exon_number "1";
chr16	StringTie	exon	68533698	68533855	1000	+	.	gene_id "MSTRG.71909"; transcript_id "MSTRG.71909.26"; exon_number "2";
chr16	StringTie	exon	68539758	68539825	1000	+	.	gene_id "MSTRG.71909"; transcript_id "MSTRG.71909.26"; exon_number "3";
chr16	StringTie	exon	68557998	68558124	1000	+	.	gene_id "MSTRG.71909"; transcript_id "MSTRG.71909.26"; exon_number "4";
chr16	StringTie	exon	68558473	68558568	1000	+	.	gene_id "MSTRG.71909"; transcript_id "MSTRG.71909.26"; exon_number "5";
chr16	StringTie	exon	68562989	68567230	1000	+	.	gene_id "MSTRG.71909"; transcript_id "MSTRG.71909.26"; exon_number "6";
chr16	StringTie	exon	68575126	68575347	1000	+	.	gene_id "MSTRG.71909"; transcript_id "MSTRG.71909.26"; exon_number "7";
chr16	StringTie	transcript	68529920	68567212	1000	+	.	gene_id "MSTRG.71909"; transcript_id "MSTRG.71909.27";
chr16	StringTie	exon	68529920	68530334	1000	+	.	gene_id "MSTRG.71909"; transcript_id "MSTRG.71909.27"; exon_number "1";
chr16	StringTie	exon	68533698	68533855	1000	+	.	gene_id "MSTRG.71909"; transcript_id "MSTRG.71909.27"; exon_number "2";
chr16	StringTie	exon	68539758	68539825	1000	+	.	gene_id "MSTRG.71909"; transcript_id "MSTRG.71909.27"; exon_number "3";
chr16	StringTie	exon	68557998	68558124	1000	+	.	gene_id "MSTRG.71909"; transcript_id "MSTRG.71909.27"; exon_number "4";
chr16	StringTie	exon	68558473	68558568	1000	+	.	gene_id "MSTRG.71909"; transcript_id "MSTRG.71909.27"; exon_number "5";
chr16	StringTie	exon	68562992	68567212	1000	+	.	gene_id "MSTRG.71909"; transcript_id "MSTRG.71909.27"; exon_number "6";
chr16	StringTie	transcript	68529921	68575153	1000	+	.	gene_id "MSTRG.71909"; transcript_id "MSTRG.71909.28";
chr16	StringTie	exon	68529921	68530334	1000	+	.	gene_id "MSTRG.71909"; transcript_id "MSTRG.71909.28"; exon_number "1";
chr16	StringTie	exon	68533698	68533855	1000	+	.	gene_id "MSTRG.71909"; transcript_id "MSTRG.71909.28"; exon_number "2";
chr16	StringTie	exon	68539758	68539825	1000	+	.	gene_id "MSTRG.71909"; transcript_id "MSTRG.71909.28"; exon_number "3";
chr16	StringTie	exon	68558005	68558124	1000	+	.	gene_id "MSTRG.71909"; transcript_id "MSTRG.71909.28"; exon_number "4";
chr16	StringTie	exon	68558473	68558568	1000	+	.	gene_id "MSTRG.71909"; transcript_id "MSTRG.71909.28"; exon_number "5";
chr16	StringTie	exon	68563044	68567230	1000	+	.	gene_id "MSTRG.71909"; transcript_id "MSTRG.71909.28"; exon_number "6";
chr16	StringTie	exon	68575126	68575153	1000	+	.	gene_id "MSTRG.71909"; transcript_id "MSTRG.71909.28"; exon_number "7";
chr16	StringTie	transcript	68529957	68576164	1000	+	.	gene_id "MSTRG.71909"; transcript_id "MSTRG.71909.29";
chr16	StringTie	exon	68529957	68530334	1000	+	.	gene_id "MSTRG.71909"; transcript_id "MSTRG.71909.29"; exon_number "1";
chr16	StringTie	exon	68533698	68533855	1000	+	.	gene_id "MSTRG.71909"; transcript_id "MSTRG.71909.29"; exon_number "2";
chr16	StringTie	exon	68539758	68539825	1000	+	.	gene_id "MSTRG.71909"; transcript_id "MSTRG.71909.29"; exon_number "3";
chr16	StringTie	exon	68557998	68558124	1000	+	.	gene_id "MSTRG.71909"; transcript_id "MSTRG.71909.29"; exon_number "4";
chr16	StringTie	exon	68558375	68558568	1000	+	.	gene_id "MSTRG.71909"; transcript_id "MSTRG.71909.29"; exon_number "5";
chr16	StringTie	exon	68563044	68567230	1000	+	.	gene_id "MSTRG.71909"; transcript_id "MSTRG.71909.29"; exon_number "6";
chr16	StringTie	exon	68575791	68575895	1000	+	.	gene_id "MSTRG.71909"; transcript_id "MSTRG.71909.29"; exon_number "7";
chr16	StringTie	exon	68576126	68576164	1000	+	.	gene_id "MSTRG.71909"; transcript_id "MSTRG.71909.29"; exon_number "8";
chr16	StringTie	transcript	68527782	68581020	1000	+	.	gene_id "MSTRG.71909"; transcript_id "MSTRG.71909.3";
chr16	StringTie	exon	68527782	68528272	1000	+	.	gene_id "MSTRG.71909"; transcript_id "MSTRG.71909.3"; exon_number "1";
chr16	StringTie	exon	68529274	68530334	1000	+	.	gene_id "MSTRG.71909"; transcript_id "MSTRG.71909.3"; exon_number "2";
chr16	StringTie	exon	68533698	68533855	1000	+	.	gene_id "MSTRG.71909"; transcript_id "MSTRG.71909.3"; exon_number "3";
chr16	StringTie	exon	68539758	68539825	1000	+	.	gene_id "MSTRG.71909"; transcript_id "MSTRG.71909.3"; exon_number "4";
chr16	StringTie	exon	68557998	68558124	1000	+	.	gene_id "MSTRG.71909"; transcript_id "MSTRG.71909.3"; exon_number "5";
chr16	StringTie	exon	68558473	68558568	1000	+	.	gene_id "MSTRG.71909"; transcript_id "MSTRG.71909.3"; exon_number "6";
chr16	StringTie	exon	68563044	68567230	1000	+	.	gene_id "MSTRG.71909"; transcript_id "MSTRG.71909.3"; exon_number "7";
chr16	StringTie	exon	68575126	68575368	1000	+	.	gene_id "MSTRG.71909"; transcript_id "MSTRG.71909.3"; exon_number "8";
chr16	StringTie	exon	68575791	68575895	1000	+	.	gene_id "MSTRG.71909"; transcript_id "MSTRG.71909.3"; exon_number "9";
chr16	StringTie	exon	68579815	68579938	1000	+	.	gene_id "MSTRG.71909"; transcript_id "MSTRG.71909.3"; exon_number "10";
chr16	StringTie	exon	68580195	68581020	1000	+	.	gene_id "MSTRG.71909"; transcript_id "MSTRG.71909.3"; exon_number "11";
chr16	StringTie	transcript	68529986	68555337	1000	+	.	gene_id "MSTRG.71909"; transcript_id "MSTRG.71909.30";
chr16	StringTie	exon	68529986	68530334	1000	+	.	gene_id "MSTRG.71909"; transcript_id "MSTRG.71909.30"; exon_number "1";
chr16	StringTie	exon	68533698	68533855	1000	+	.	gene_id "MSTRG.71909"; transcript_id "MSTRG.71909.30"; exon_number "2";
chr16	StringTie	exon	68539758	68539825	1000	+	.	gene_id "MSTRG.71909"; transcript_id "MSTRG.71909.30"; exon_number "3";
chr16	StringTie	exon	68555073	68555337	1000	+	.	gene_id "MSTRG.71909"; transcript_id "MSTRG.71909.30"; exon_number "4";
chr16	StringTie	transcript	68530002	68569736	1000	+	.	gene_id "MSTRG.71909"; transcript_id "MSTRG.71909.31";
chr16	StringTie	exon	68530002	68530334	1000	+	.	gene_id "MSTRG.71909"; transcript_id "MSTRG.71909.31"; exon_number "1";
chr16	StringTie	exon	68533698	68533855	1000	+	.	gene_id "MSTRG.71909"; transcript_id "MSTRG.71909.31"; exon_number "2";
chr16	StringTie	exon	68557998	68558124	1000	+	.	gene_id "MSTRG.71909"; transcript_id "MSTRG.71909.31"; exon_number "3";
chr16	StringTie	exon	68558375	68558568	1000	+	.	gene_id "MSTRG.71909"; transcript_id "MSTRG.71909.31"; exon_number "4";
chr16	StringTie	exon	68563044	68567230	1000	+	.	gene_id "MSTRG.71909"; transcript_id "MSTRG.71909.31"; exon_number "5";
chr16	StringTie	exon	68569546	68569736	1000	+	.	gene_id "MSTRG.71909"; transcript_id "MSTRG.71909.31"; exon_number "6";
chr16	StringTie	transcript	68530010	68569933	1000	+	.	gene_id "MSTRG.71909"; transcript_id "MSTRG.71909.32";
chr16	StringTie	exon	68530010	68530334	1000	+	.	gene_id "MSTRG.71909"; transcript_id "MSTRG.71909.32"; exon_number "1";
chr16	StringTie	exon	68533698	68533855	1000	+	.	gene_id "MSTRG.71909"; transcript_id "MSTRG.71909.32"; exon_number "2";
chr16	StringTie	exon	68557998	68558124	1000	+	.	gene_id "MSTRG.71909"; transcript_id "MSTRG.71909.32"; exon_number "3";
chr16	StringTie	exon	68558473	68558568	1000	+	.	gene_id "MSTRG.71909"; transcript_id "MSTRG.71909.32"; exon_number "4";
chr16	StringTie	exon	68563044	68567230	1000	+	.	gene_id "MSTRG.71909"; transcript_id "MSTRG.71909.32"; exon_number "5";
chr16	StringTie	exon	68569546	68569933	1000	+	.	gene_id "MSTRG.71909"; transcript_id "MSTRG.71909.32"; exon_number "6";
chr16	StringTie	transcript	68530013	68567360	1000	+	.	gene_id "MSTRG.71909"; transcript_id "MSTRG.71909.33";
chr16	StringTie	exon	68530013	68530334	1000	+	.	gene_id "MSTRG.71909"; transcript_id "MSTRG.71909.33"; exon_number "1";
chr16	StringTie	exon	68533698	68533855	1000	+	.	gene_id "MSTRG.71909"; transcript_id "MSTRG.71909.33"; exon_number "2";
chr16	StringTie	exon	68535228	68535350	1000	+	.	gene_id "MSTRG.71909"; transcript_id "MSTRG.71909.33"; exon_number "3";
chr16	StringTie	exon	68539758	68539825	1000	+	.	gene_id "MSTRG.71909"; transcript_id "MSTRG.71909.33"; exon_number "4";
chr16	StringTie	exon	68557998	68558124	1000	+	.	gene_id "MSTRG.71909"; transcript_id "MSTRG.71909.33"; exon_number "5";
chr16	StringTie	exon	68558375	68558568	1000	+	.	gene_id "MSTRG.71909"; transcript_id "MSTRG.71909.33"; exon_number "6";
chr16	StringTie	exon	68563044	68567360	1000	+	.	gene_id "MSTRG.71909"; transcript_id "MSTRG.71909.33"; exon_number "7";
chr16	StringTie	transcript	68530046	68580810	1000	+	.	gene_id "MSTRG.71909"; transcript_id "MSTRG.71909.34";
chr16	StringTie	exon	68530046	68530334	1000	+	.	gene_id "MSTRG.71909"; transcript_id "MSTRG.71909.34"; exon_number "1";
chr16	StringTie	exon	68533698	68533855	1000	+	.	gene_id "MSTRG.71909"; transcript_id "MSTRG.71909.34"; exon_number "2";
chr16	StringTie	exon	68557998	68558124	1000	+	.	gene_id "MSTRG.71909"; transcript_id "MSTRG.71909.34"; exon_number "3";
chr16	StringTie	exon	68558473	68558568	1000	+	.	gene_id "MSTRG.71909"; transcript_id "MSTRG.71909.34"; exon_number "4";
chr16	StringTie	exon	68579815	68579938	1000	+	.	gene_id "MSTRG.71909"; transcript_id "MSTRG.71909.34"; exon_number "5";
chr16	StringTie	exon	68580195	68580810	1000	+	.	gene_id "MSTRG.71909"; transcript_id "MSTRG.71909.34"; exon_number "6";
chr16	StringTie	transcript	68530049	68580882	1000	+	.	gene_id "MSTRG.71909"; transcript_id "MSTRG.71909.35";
chr16	StringTie	exon	68530049	68530334	1000	+	.	gene_id "MSTRG.71909"; transcript_id "MSTRG.71909.35"; exon_number "1";
chr16	StringTie	exon	68533698	68533855	1000	+	.	gene_id "MSTRG.71909"; transcript_id "MSTRG.71909.35"; exon_number "2";
chr16	StringTie	exon	68539758	68539825	1000	+	.	gene_id "MSTRG.71909"; transcript_id "MSTRG.71909.35"; exon_number "3";
chr16	StringTie	exon	68557998	68558124	1000	+	.	gene_id "MSTRG.71909"; transcript_id "MSTRG.71909.35"; exon_number "4";
chr16	StringTie	exon	68558473	68558568	1000	+	.	gene_id "MSTRG.71909"; transcript_id "MSTRG.71909.35"; exon_number "5";
chr16	StringTie	exon	68562989	68567230	1000	+	.	gene_id "MSTRG.71909"; transcript_id "MSTRG.71909.35"; exon_number "6";
chr16	StringTie	exon	68579815	68580882	1000	+	.	gene_id "MSTRG.71909"; transcript_id "MSTRG.71909.35"; exon_number "7";
chr16	StringTie	transcript	68530050	68567136	1000	+	.	gene_id "MSTRG.71909"; transcript_id "MSTRG.71909.36";
chr16	StringTie	exon	68530050	68530334	1000	+	.	gene_id "MSTRG.71909"; transcript_id "MSTRG.71909.36"; exon_number "1";
chr16	StringTie	exon	68533698	68533855	1000	+	.	gene_id "MSTRG.71909"; transcript_id "MSTRG.71909.36"; exon_number "2";
chr16	StringTie	exon	68539758	68539825	1000	+	.	gene_id "MSTRG.71909"; transcript_id "MSTRG.71909.36"; exon_number "3";
chr16	StringTie	exon	68557998	68558124	1000	+	.	gene_id "MSTRG.71909"; transcript_id "MSTRG.71909.36"; exon_number "4";
chr16	StringTie	exon	68558470	68558568	1000	+	.	gene_id "MSTRG.71909"; transcript_id "MSTRG.71909.36"; exon_number "5";
chr16	StringTie	exon	68563044	68567136	1000	+	.	gene_id "MSTRG.71909"; transcript_id "MSTRG.71909.36"; exon_number "6";
chr16	StringTie	transcript	68530066	68576107	1000	+	.	gene_id "MSTRG.71909"; transcript_id "MSTRG.71909.37";
chr16	StringTie	exon	68530066	68530334	1000	+	.	gene_id "MSTRG.71909"; transcript_id "MSTRG.71909.37"; exon_number "1";
chr16	StringTie	exon	68533698	68533855	1000	+	.	gene_id "MSTRG.71909"; transcript_id "MSTRG.71909.37"; exon_number "2";
chr16	StringTie	exon	68557998	68558124	1000	+	.	gene_id "MSTRG.71909"; transcript_id "MSTRG.71909.37"; exon_number "3";
chr16	StringTie	exon	68558375	68558568	1000	+	.	gene_id "MSTRG.71909"; transcript_id "MSTRG.71909.37"; exon_number "4";
chr16	StringTie	exon	68562989	68567230	1000	+	.	gene_id "MSTRG.71909"; transcript_id "MSTRG.71909.37"; exon_number "5";
chr16	StringTie	exon	68575126	68575368	1000	+	.	gene_id "MSTRG.71909"; transcript_id "MSTRG.71909.37"; exon_number "6";
chr16	StringTie	exon	68575791	68576107	1000	+	.	gene_id "MSTRG.71909"; transcript_id "MSTRG.71909.37"; exon_number "7";
chr16	StringTie	transcript	68530070	68576347	1000	+	.	gene_id "MSTRG.71909"; transcript_id "MSTRG.71909.38";
chr16	StringTie	exon	68530070	68530334	1000	+	.	gene_id "MSTRG.71909"; transcript_id "MSTRG.71909.38"; exon_number "1";
chr16	StringTie	exon	68533698	68533855	1000	+	.	gene_id "MSTRG.71909"; transcript_id "MSTRG.71909.38"; exon_number "2";
chr16	StringTie	exon	68557998	68558124	1000	+	.	gene_id "MSTRG.71909"; transcript_id "MSTRG.71909.38"; exon_number "3";
chr16	StringTie	exon	68558473	68558568	1000	+	.	gene_id "MSTRG.71909"; transcript_id "MSTRG.71909.38"; exon_number "4";
chr16	StringTie	exon	68563044	68567230	1000	+	.	gene_id "MSTRG.71909"; transcript_id "MSTRG.71909.38"; exon_number "5";
chr16	StringTie	exon	68575791	68575895	1000	+	.	gene_id "MSTRG.71909"; transcript_id "MSTRG.71909.38"; exon_number "6";
chr16	StringTie	exon	68576126	68576347	1000	+	.	gene_id "MSTRG.71909"; transcript_id "MSTRG.71909.38"; exon_number "7";
chr16	StringTie	transcript	68530079	68580002	1000	+	.	gene_id "MSTRG.71909"; transcript_id "MSTRG.71909.39";
chr16	StringTie	exon	68530079	68530334	1000	+	.	gene_id "MSTRG.71909"; transcript_id "MSTRG.71909.39"; exon_number "1";
chr16	StringTie	exon	68533698	68533855	1000	+	.	gene_id "MSTRG.71909"; transcript_id "MSTRG.71909.39"; exon_number "2";
chr16	StringTie	exon	68557998	68558124	1000	+	.	gene_id "MSTRG.71909"; transcript_id "MSTRG.71909.39"; exon_number "3";
chr16	StringTie	exon	68558473	68558568	1000	+	.	gene_id "MSTRG.71909"; transcript_id "MSTRG.71909.39"; exon_number "4";
chr16	StringTie	exon	68562989	68567230	1000	+	.	gene_id "MSTRG.71909"; transcript_id "MSTRG.71909.39"; exon_number "5";
chr16	StringTie	exon	68579815	68580002	1000	+	.	gene_id "MSTRG.71909"; transcript_id "MSTRG.71909.39"; exon_number "6";
chr16	StringTie	transcript	68527782	68576214	1000	+	.	gene_id "MSTRG.71909"; transcript_id "MSTRG.71909.4";
chr16	StringTie	exon	68527782	68528272	1000	+	.	gene_id "MSTRG.71909"; transcript_id "MSTRG.71909.4"; exon_number "1";
chr16	StringTie	exon	68529274	68530334	1000	+	.	gene_id "MSTRG.71909"; transcript_id "MSTRG.71909.4"; exon_number "2";
chr16	StringTie	exon	68533698	68533855	1000	+	.	gene_id "MSTRG.71909"; transcript_id "MSTRG.71909.4"; exon_number "3";
chr16	StringTie	exon	68539758	68539825	1000	+	.	gene_id "MSTRG.71909"; transcript_id "MSTRG.71909.4"; exon_number "4";
chr16	StringTie	exon	68557998	68558124	1000	+	.	gene_id "MSTRG.71909"; transcript_id "MSTRG.71909.4"; exon_number "5";
chr16	StringTie	exon	68558375	68558568	1000	+	.	gene_id "MSTRG.71909"; transcript_id "MSTRG.71909.4"; exon_number "6";
chr16	StringTie	exon	68563044	68567230	1000	+	.	gene_id "MSTRG.71909"; transcript_id "MSTRG.71909.4"; exon_number "7";
chr16	StringTie	exon	68575126	68575368	1000	+	.	gene_id "MSTRG.71909"; transcript_id "MSTRG.71909.4"; exon_number "8";
chr16	StringTie	exon	68575791	68576214	1000	+	.	gene_id "MSTRG.71909"; transcript_id "MSTRG.71909.4"; exon_number "9";
chr16	StringTie	transcript	68530089	68579974	1000	+	.	gene_id "MSTRG.71909"; transcript_id "MSTRG.71909.40";
chr16	StringTie	exon	68530089	68530334	1000	+	.	gene_id "MSTRG.71909"; transcript_id "MSTRG.71909.40"; exon_number "1";
chr16	StringTie	exon	68533698	68533855	1000	+	.	gene_id "MSTRG.71909"; transcript_id "MSTRG.71909.40"; exon_number "2";
chr16	StringTie	exon	68557998	68558124	1000	+	.	gene_id "MSTRG.71909"; transcript_id "MSTRG.71909.40"; exon_number "3";
chr16	StringTie	exon	68558375	68558568	1000	+	.	gene_id "MSTRG.71909"; transcript_id "MSTRG.71909.40"; exon_number "4";
chr16	StringTie	exon	68575791	68575895	1000	+	.	gene_id "MSTRG.71909"; transcript_id "MSTRG.71909.40"; exon_number "5";
chr16	StringTie	exon	68579815	68579974	1000	+	.	gene_id "MSTRG.71909"; transcript_id "MSTRG.71909.40"; exon_number "6";
chr16	StringTie	transcript	68530090	68576117	1000	+	.	gene_id "MSTRG.71909"; transcript_id "MSTRG.71909.41";
chr16	StringTie	exon	68530090	68530334	1000	+	.	gene_id "MSTRG.71909"; transcript_id "MSTRG.71909.41"; exon_number "1";
chr16	StringTie	exon	68533698	68533855	1000	+	.	gene_id "MSTRG.71909"; transcript_id "MSTRG.71909.41"; exon_number "2";
chr16	StringTie	exon	68539758	68539825	1000	+	.	gene_id "MSTRG.71909"; transcript_id "MSTRG.71909.41"; exon_number "3";
chr16	StringTie	exon	68558040	68558124	1000	+	.	gene_id "MSTRG.71909"; transcript_id "MSTRG.71909.41"; exon_number "4";
chr16	StringTie	exon	68558375	68558568	1000	+	.	gene_id "MSTRG.71909"; transcript_id "MSTRG.71909.41"; exon_number "5";
chr16	StringTie	exon	68575791	68576117	1000	+	.	gene_id "MSTRG.71909"; transcript_id "MSTRG.71909.41"; exon_number "6";
chr16	StringTie	transcript	68530090	68567162	1000	+	.	gene_id "MSTRG.71909"; transcript_id "MSTRG.71909.42";
chr16	StringTie	exon	68530090	68530334	1000	+	.	gene_id "MSTRG.71909"; transcript_id "MSTRG.71909.42"; exon_number "1";
chr16	StringTie	exon	68533698	68533855	1000	+	.	gene_id "MSTRG.71909"; transcript_id "MSTRG.71909.42"; exon_number "2";
chr16	StringTie	exon	68539758	68539825	1000	+	.	gene_id "MSTRG.71909"; transcript_id "MSTRG.71909.42"; exon_number "3";
chr16	StringTie	exon	68558040	68558124	1000	+	.	gene_id "MSTRG.71909"; transcript_id "MSTRG.71909.42"; exon_number "4";
chr16	StringTie	exon	68558473	68558568	1000	+	.	gene_id "MSTRG.71909"; transcript_id "MSTRG.71909.42"; exon_number "5";
chr16	StringTie	exon	68562992	68567162	1000	+	.	gene_id "MSTRG.71909"; transcript_id "MSTRG.71909.42"; exon_number "6";
chr16	StringTie	transcript	68530090	68582463	1000	+	.	gene_id "MSTRG.71909"; transcript_id "MSTRG.71909.43";
chr16	StringTie	exon	68530090	68530334	1000	+	.	gene_id "MSTRG.71909"; transcript_id "MSTRG.71909.43"; exon_number "1";
chr16	StringTie	exon	68533698	68533855	1000	+	.	gene_id "MSTRG.71909"; transcript_id "MSTRG.71909.43"; exon_number "2";
chr16	StringTie	exon	68539758	68539825	1000	+	.	gene_id "MSTRG.71909"; transcript_id "MSTRG.71909.43"; exon_number "3";
chr16	StringTie	exon	68558040	68558568	1000	+	.	gene_id "MSTRG.71909"; transcript_id "MSTRG.71909.43"; exon_number "4";
chr16	StringTie	exon	68563044	68567230	1000	+	.	gene_id "MSTRG.71909"; transcript_id "MSTRG.71909.43"; exon_number "5";
chr16	StringTie	exon	68579815	68579938	1000	+	.	gene_id "MSTRG.71909"; transcript_id "MSTRG.71909.43"; exon_number "6";
chr16	StringTie	exon	68580195	68582463	1000	+	.	gene_id "MSTRG.71909"; transcript_id "MSTRG.71909.43"; exon_number "7";
chr16	StringTie	transcript	68530093	68576011	1000	+	.	gene_id "MSTRG.71909"; transcript_id "MSTRG.71909.46";
chr16	StringTie	exon	68530093	68530334	1000	+	.	gene_id "MSTRG.71909"; transcript_id "MSTRG.71909.46"; exon_number "1";
chr16	StringTie	exon	68533698	68533855	1000	+	.	gene_id "MSTRG.71909"; transcript_id "MSTRG.71909.46"; exon_number "2";
chr16	StringTie	exon	68539758	68539825	1000	+	.	gene_id "MSTRG.71909"; transcript_id "MSTRG.71909.46"; exon_number "3";
chr16	StringTie	exon	68558005	68558124	1000	+	.	gene_id "MSTRG.71909"; transcript_id "MSTRG.71909.46"; exon_number "4";
chr16	StringTie	exon	68558375	68558568	1000	+	.	gene_id "MSTRG.71909"; transcript_id "MSTRG.71909.46"; exon_number "5";
chr16	StringTie	exon	68563044	68567230	1000	+	.	gene_id "MSTRG.71909"; transcript_id "MSTRG.71909.46"; exon_number "6";
chr16	StringTie	exon	68575791	68576011	1000	+	.	gene_id "MSTRG.71909"; transcript_id "MSTRG.71909.46"; exon_number "7";
chr16	StringTie	transcript	68530094	68579866	1000	+	.	gene_id "MSTRG.71909"; transcript_id "MSTRG.71909.47";
chr16	StringTie	exon	68530094	68530334	1000	+	.	gene_id "MSTRG.71909"; transcript_id "MSTRG.71909.47"; exon_number "1";
chr16	StringTie	exon	68533698	68533855	1000	+	.	gene_id "MSTRG.71909"; transcript_id "MSTRG.71909.47"; exon_number "2";
chr16	StringTie	exon	68557998	68558124	1000	+	.	gene_id "MSTRG.71909"; transcript_id "MSTRG.71909.47"; exon_number "3";
chr16	StringTie	exon	68558375	68558568	1000	+	.	gene_id "MSTRG.71909"; transcript_id "MSTRG.71909.47"; exon_number "4";
chr16	StringTie	exon	68562989	68567230	1000	+	.	gene_id "MSTRG.71909"; transcript_id "MSTRG.71909.47"; exon_number "5";
chr16	StringTie	exon	68575791	68575895	1000	+	.	gene_id "MSTRG.71909"; transcript_id "MSTRG.71909.47"; exon_number "6";
chr16	StringTie	exon	68579815	68579866	1000	+	.	gene_id "MSTRG.71909"; transcript_id "MSTRG.71909.47"; exon_number "7";
chr16	StringTie	transcript	68530097	68576386	1000	+	.	gene_id "MSTRG.71909"; transcript_id "MSTRG.71909.48";
chr16	StringTie	exon	68530097	68530334	1000	+	.	gene_id "MSTRG.71909"; transcript_id "MSTRG.71909.48"; exon_number "1";
chr16	StringTie	exon	68533698	68533855	1000	+	.	gene_id "MSTRG.71909"; transcript_id "MSTRG.71909.48"; exon_number "2";
chr16	StringTie	exon	68557998	68558124	1000	+	.	gene_id "MSTRG.71909"; transcript_id "MSTRG.71909.48"; exon_number "3";
chr16	StringTie	exon	68558473	68558568	1000	+	.	gene_id "MSTRG.71909"; transcript_id "MSTRG.71909.48"; exon_number "4";
chr16	StringTie	exon	68562989	68567230	1000	+	.	gene_id "MSTRG.71909"; transcript_id "MSTRG.71909.48"; exon_number "5";
chr16	StringTie	exon	68575791	68575895	1000	+	.	gene_id "MSTRG.71909"; transcript_id "MSTRG.71909.48"; exon_number "6";
chr16	StringTie	exon	68576126	68576386	1000	+	.	gene_id "MSTRG.71909"; transcript_id "MSTRG.71909.48"; exon_number "7";
chr16	StringTie	transcript	68530097	68576253	1000	+	.	gene_id "MSTRG.71909"; transcript_id "MSTRG.71909.49";
chr16	StringTie	exon	68530097	68530334	1000	+	.	gene_id "MSTRG.71909"; transcript_id "MSTRG.71909.49"; exon_number "1";
chr16	StringTie	exon	68533698	68533855	1000	+	.	gene_id "MSTRG.71909"; transcript_id "MSTRG.71909.49"; exon_number "2";
chr16	StringTie	exon	68539758	68539825	1000	+	.	gene_id "MSTRG.71909"; transcript_id "MSTRG.71909.49"; exon_number "3";
chr16	StringTie	exon	68557998	68558124	1000	+	.	gene_id "MSTRG.71909"; transcript_id "MSTRG.71909.49"; exon_number "4";
chr16	StringTie	exon	68558375	68558568	1000	+	.	gene_id "MSTRG.71909"; transcript_id "MSTRG.71909.49"; exon_number "5";
chr16	StringTie	exon	68563044	68567230	1000	+	.	gene_id "MSTRG.71909"; transcript_id "MSTRG.71909.49"; exon_number "6";
chr16	StringTie	exon	68575126	68575368	1000	+	.	gene_id "MSTRG.71909"; transcript_id "MSTRG.71909.49"; exon_number "7";
chr16	StringTie	exon	68575791	68575895	1000	+	.	gene_id "MSTRG.71909"; transcript_id "MSTRG.71909.49"; exon_number "8";
chr16	StringTie	exon	68576126	68576253	1000	+	.	gene_id "MSTRG.71909"; transcript_id "MSTRG.71909.49"; exon_number "9";
chr16	StringTie	transcript	68527782	68567231	1000	+	.	gene_id "MSTRG.71909"; transcript_id "MSTRG.71909.5";
chr16	StringTie	exon	68527782	68528272	1000	+	.	gene_id "MSTRG.71909"; transcript_id "MSTRG.71909.5"; exon_number "1";
chr16	StringTie	exon	68529270	68530334	1000	+	.	gene_id "MSTRG.71909"; transcript_id "MSTRG.71909.5"; exon_number "2";
chr16	StringTie	exon	68533698	68533855	1000	+	.	gene_id "MSTRG.71909"; transcript_id "MSTRG.71909.5"; exon_number "3";
chr16	StringTie	exon	68539758	68539825	1000	+	.	gene_id "MSTRG.71909"; transcript_id "MSTRG.71909.5"; exon_number "4";
chr16	StringTie	exon	68558040	68558124	1000	+	.	gene_id "MSTRG.71909"; transcript_id "MSTRG.71909.5"; exon_number "5";
chr16	StringTie	exon	68558375	68558568	1000	+	.	gene_id "MSTRG.71909"; transcript_id "MSTRG.71909.5"; exon_number "6";
chr16	StringTie	exon	68562989	68567231	1000	+	.	gene_id "MSTRG.71909"; transcript_id "MSTRG.71909.5"; exon_number "7";
chr16	StringTie	transcript	68530100	68580852	1000	+	.	gene_id "MSTRG.71909"; transcript_id "MSTRG.71909.50";
chr16	StringTie	exon	68530100	68530334	1000	+	.	gene_id "MSTRG.71909"; transcript_id "MSTRG.71909.50"; exon_number "1";
chr16	StringTie	exon	68533698	68533855	1000	+	.	gene_id "MSTRG.71909"; transcript_id "MSTRG.71909.50"; exon_number "2";
chr16	StringTie	exon	68539758	68539825	1000	+	.	gene_id "MSTRG.71909"; transcript_id "MSTRG.71909.50"; exon_number "3";
chr16	StringTie	exon	68557998	68558124	1000	+	.	gene_id "MSTRG.71909"; transcript_id "MSTRG.71909.50"; exon_number "4";
chr16	StringTie	exon	68558375	68558568	1000	+	.	gene_id "MSTRG.71909"; transcript_id "MSTRG.71909.50"; exon_number "5";
chr16	StringTie	exon	68575791	68575895	1000	+	.	gene_id "MSTRG.71909"; transcript_id "MSTRG.71909.50"; exon_number "6";
chr16	StringTie	exon	68579815	68580852	1000	+	.	gene_id "MSTRG.71909"; transcript_id "MSTRG.71909.50"; exon_number "7";
chr16	StringTie	transcript	68530104	68576049	1000	+	.	gene_id "MSTRG.71909"; transcript_id "MSTRG.71909.51";
chr16	StringTie	exon	68530104	68530334	1000	+	.	gene_id "MSTRG.71909"; transcript_id "MSTRG.71909.51"; exon_number "1";
chr16	StringTie	exon	68533698	68533855	1000	+	.	gene_id "MSTRG.71909"; transcript_id "MSTRG.71909.51"; exon_number "2";
chr16	StringTie	exon	68539758	68539825	1000	+	.	gene_id "MSTRG.71909"; transcript_id "MSTRG.71909.51"; exon_number "3";
chr16	StringTie	exon	68557998	68558124	1000	+	.	gene_id "MSTRG.71909"; transcript_id "MSTRG.71909.51"; exon_number "4";
chr16	StringTie	exon	68558375	68558568	1000	+	.	gene_id "MSTRG.71909"; transcript_id "MSTRG.71909.51"; exon_number "5";
chr16	StringTie	exon	68562989	68567230	1000	+	.	gene_id "MSTRG.71909"; transcript_id "MSTRG.71909.51"; exon_number "6";
chr16	StringTie	exon	68575791	68576049	1000	+	.	gene_id "MSTRG.71909"; transcript_id "MSTRG.71909.51"; exon_number "7";
chr16	StringTie	transcript	68530106	68576136	1000	+	.	gene_id "MSTRG.71909"; transcript_id "MSTRG.71909.52";
chr16	StringTie	exon	68530106	68530334	1000	+	.	gene_id "MSTRG.71909"; transcript_id "MSTRG.71909.52"; exon_number "1";
chr16	StringTie	exon	68533698	68533855	1000	+	.	gene_id "MSTRG.71909"; transcript_id "MSTRG.71909.52"; exon_number "2";
chr16	StringTie	exon	68557998	68558124	1000	+	.	gene_id "MSTRG.71909"; transcript_id "MSTRG.71909.52"; exon_number "3";
chr16	StringTie	exon	68558473	68558568	1000	+	.	gene_id "MSTRG.71909"; transcript_id "MSTRG.71909.52"; exon_number "4";
chr16	StringTie	exon	68575791	68576136	1000	+	.	gene_id "MSTRG.71909"; transcript_id "MSTRG.71909.52"; exon_number "5";
chr16	StringTie	transcript	68530108	68569575	1000	+	.	gene_id "MSTRG.71909"; transcript_id "MSTRG.71909.53";
chr16	StringTie	exon	68530108	68530334	1000	+	.	gene_id "MSTRG.71909"; transcript_id "MSTRG.71909.53"; exon_number "1";
chr16	StringTie	exon	68533698	68533855	1000	+	.	gene_id "MSTRG.71909"; transcript_id "MSTRG.71909.53"; exon_number "2";
chr16	StringTie	exon	68557998	68558124	1000	+	.	gene_id "MSTRG.71909"; transcript_id "MSTRG.71909.53"; exon_number "3";
chr16	StringTie	exon	68558473	68558568	1000	+	.	gene_id "MSTRG.71909"; transcript_id "MSTRG.71909.53"; exon_number "4";
chr16	StringTie	exon	68562989	68567230	1000	+	.	gene_id "MSTRG.71909"; transcript_id "MSTRG.71909.53"; exon_number "5";
chr16	StringTie	exon	68569546	68569575	1000	+	.	gene_id "MSTRG.71909"; transcript_id "MSTRG.71909.53"; exon_number "6";
chr16	StringTie	transcript	68530109	68571558	1000	+	.	gene_id "MSTRG.71909"; transcript_id "MSTRG.71909.54";
chr16	StringTie	exon	68530109	68530334	1000	+	.	gene_id "MSTRG.71909"; transcript_id "MSTRG.71909.54"; exon_number "1";
chr16	StringTie	exon	68533698	68533855	1000	+	.	gene_id "MSTRG.71909"; transcript_id "MSTRG.71909.54"; exon_number "2";
chr16	StringTie	exon	68539758	68539825	1000	+	.	gene_id "MSTRG.71909"; transcript_id "MSTRG.71909.54"; exon_number "3";
chr16	StringTie	exon	68557998	68558124	1000	+	.	gene_id "MSTRG.71909"; transcript_id "MSTRG.71909.54"; exon_number "4";
chr16	StringTie	exon	68558375	68558568	1000	+	.	gene_id "MSTRG.71909"; transcript_id "MSTRG.71909.54"; exon_number "5";
chr16	StringTie	exon	68563044	68567230	1000	+	.	gene_id "MSTRG.71909"; transcript_id "MSTRG.71909.54"; exon_number "6";
chr16	StringTie	exon	68571531	68571558	1000	+	.	gene_id "MSTRG.71909"; transcript_id "MSTRG.71909.54"; exon_number "7";
chr16	StringTie	transcript	68530110	68576072	1000	+	.	gene_id "MSTRG.71909"; transcript_id "MSTRG.71909.55";
chr16	StringTie	exon	68530110	68530334	1000	+	.	gene_id "MSTRG.71909"; transcript_id "MSTRG.71909.55"; exon_number "1";
chr16	StringTie	exon	68533698	68533855	1000	+	.	gene_id "MSTRG.71909"; transcript_id "MSTRG.71909.55"; exon_number "2";
chr16	StringTie	exon	68539758	68539825	1000	+	.	gene_id "MSTRG.71909"; transcript_id "MSTRG.71909.55"; exon_number "3";
chr16	StringTie	exon	68557998	68558124	1000	+	.	gene_id "MSTRG.71909"; transcript_id "MSTRG.71909.55"; exon_number "4";
chr16	StringTie	exon	68558473	68558568	1000	+	.	gene_id "MSTRG.71909"; transcript_id "MSTRG.71909.55"; exon_number "5";
chr16	StringTie	exon	68575791	68576072	1000	+	.	gene_id "MSTRG.71909"; transcript_id "MSTRG.71909.55"; exon_number "6";
chr16	StringTie	transcript	68530111	68569569	1000	+	.	gene_id "MSTRG.71909"; transcript_id "MSTRG.71909.56";
chr16	StringTie	exon	68530111	68530169	1000	+	.	gene_id "MSTRG.71909"; transcript_id "MSTRG.71909.56"; exon_number "1";
chr16	StringTie	exon	68533698	68533855	1000	+	.	gene_id "MSTRG.71909"; transcript_id "MSTRG.71909.56"; exon_number "2";
chr16	StringTie	exon	68557998	68558124	1000	+	.	gene_id "MSTRG.71909"; transcript_id "MSTRG.71909.56"; exon_number "3";
chr16	StringTie	exon	68558473	68558568	1000	+	.	gene_id "MSTRG.71909"; transcript_id "MSTRG.71909.56"; exon_number "4";
chr16	StringTie	exon	68563044	68567230	1000	+	.	gene_id "MSTRG.71909"; transcript_id "MSTRG.71909.56"; exon_number "5";
chr16	StringTie	exon	68569546	68569569	1000	+	.	gene_id "MSTRG.71909"; transcript_id "MSTRG.71909.56"; exon_number "6";
chr16	StringTie	transcript	68530113	68567131	1000	+	.	gene_id "MSTRG.71909"; transcript_id "MSTRG.71909.57";
chr16	StringTie	exon	68530113	68530334	1000	+	.	gene_id "MSTRG.71909"; transcript_id "MSTRG.71909.57"; exon_number "1";
chr16	StringTie	exon	68533698	68533855	1000	+	.	gene_id "MSTRG.71909"; transcript_id "MSTRG.71909.57"; exon_number "2";
chr16	StringTie	exon	68539758	68539825	1000	+	.	gene_id "MSTRG.71909"; transcript_id "MSTRG.71909.57"; exon_number "3";
chr16	StringTie	exon	68557998	68558124	1000	+	.	gene_id "MSTRG.71909"; transcript_id "MSTRG.71909.57"; exon_number "4";
chr16	StringTie	exon	68558415	68558568	1000	+	.	gene_id "MSTRG.71909"; transcript_id "MSTRG.71909.57"; exon_number "5";
chr16	StringTie	exon	68563044	68567131	1000	+	.	gene_id "MSTRG.71909"; transcript_id "MSTRG.71909.57"; exon_number "6";
chr16	StringTie	transcript	68530118	68576324	1000	+	.	gene_id "MSTRG.71909"; transcript_id "MSTRG.71909.58";
chr16	StringTie	exon	68530118	68530334	1000	+	.	gene_id "MSTRG.71909"; transcript_id "MSTRG.71909.58"; exon_number "1";
chr16	StringTie	exon	68533698	68533855	1000	+	.	gene_id "MSTRG.71909"; transcript_id "MSTRG.71909.58"; exon_number "2";
chr16	StringTie	exon	68557998	68558124	1000	+	.	gene_id "MSTRG.71909"; transcript_id "MSTRG.71909.58"; exon_number "3";
chr16	StringTie	exon	68558473	68558568	1000	+	.	gene_id "MSTRG.71909"; transcript_id "MSTRG.71909.58"; exon_number "4";
chr16	StringTie	exon	68575791	68575895	1000	+	.	gene_id "MSTRG.71909"; transcript_id "MSTRG.71909.58"; exon_number "5";
chr16	StringTie	exon	68576126	68576324	1000	+	.	gene_id "MSTRG.71909"; transcript_id "MSTRG.71909.58"; exon_number "6";
chr16	StringTie	transcript	68530120	68575742	1000	+	.	gene_id "MSTRG.71909"; transcript_id "MSTRG.71909.59";
chr16	StringTie	exon	68530120	68530334	1000	+	.	gene_id "MSTRG.71909"; transcript_id "MSTRG.71909.59"; exon_number "1";
chr16	StringTie	exon	68533698	68533855	1000	+	.	gene_id "MSTRG.71909"; transcript_id "MSTRG.71909.59"; exon_number "2";
chr16	StringTie	exon	68539758	68539825	1000	+	.	gene_id "MSTRG.71909"; transcript_id "MSTRG.71909.59"; exon_number "3";
chr16	StringTie	exon	68557998	68558124	1000	+	.	gene_id "MSTRG.71909"; transcript_id "MSTRG.71909.59"; exon_number "4";
chr16	StringTie	exon	68558375	68558568	1000	+	.	gene_id "MSTRG.71909"; transcript_id "MSTRG.71909.59"; exon_number "5";
chr16	StringTie	exon	68562989	68567230	1000	+	.	gene_id "MSTRG.71909"; transcript_id "MSTRG.71909.59"; exon_number "6";
chr16	StringTie	exon	68575126	68575742	1000	+	.	gene_id "MSTRG.71909"; transcript_id "MSTRG.71909.59"; exon_number "7";
chr16	StringTie	transcript	68527782	68580097	1000	+	.	gene_id "MSTRG.71909"; transcript_id "MSTRG.71909.6";
chr16	StringTie	exon	68527782	68528272	1000	+	.	gene_id "MSTRG.71909"; transcript_id "MSTRG.71909.6"; exon_number "1";
chr16	StringTie	exon	68529270	68530334	1000	+	.	gene_id "MSTRG.71909"; transcript_id "MSTRG.71909.6"; exon_number "2";
chr16	StringTie	exon	68533698	68533855	1000	+	.	gene_id "MSTRG.71909"; transcript_id "MSTRG.71909.6"; exon_number "3";
chr16	StringTie	exon	68539758	68539825	1000	+	.	gene_id "MSTRG.71909"; transcript_id "MSTRG.71909.6"; exon_number "4";
chr16	StringTie	exon	68557998	68558124	1000	+	.	gene_id "MSTRG.71909"; transcript_id "MSTRG.71909.6"; exon_number "5";
chr16	StringTie	exon	68558473	68558568	1000	+	.	gene_id "MSTRG.71909"; transcript_id "MSTRG.71909.6"; exon_number "6";
chr16	StringTie	exon	68563044	68567230	1000	+	.	gene_id "MSTRG.71909"; transcript_id "MSTRG.71909.6"; exon_number "7";
chr16	StringTie	exon	68575791	68575895	1000	+	.	gene_id "MSTRG.71909"; transcript_id "MSTRG.71909.6"; exon_number "8";
chr16	StringTie	exon	68579815	68580097	1000	+	.	gene_id "MSTRG.71909"; transcript_id "MSTRG.71909.6"; exon_number "9";
chr16	StringTie	transcript	68530121	68579976	1000	+	.	gene_id "MSTRG.71909"; transcript_id "MSTRG.71909.60";
chr16	StringTie	exon	68530121	68530334	1000	+	.	gene_id "MSTRG.71909"; transcript_id "MSTRG.71909.60"; exon_number "1";
chr16	StringTie	exon	68533698	68533855	1000	+	.	gene_id "MSTRG.71909"; transcript_id "MSTRG.71909.60"; exon_number "2";
chr16	StringTie	exon	68557998	68558124	1000	+	.	gene_id "MSTRG.71909"; transcript_id "MSTRG.71909.60"; exon_number "3";
chr16	StringTie	exon	68558375	68558568	1000	+	.	gene_id "MSTRG.71909"; transcript_id "MSTRG.71909.60"; exon_number "4";
chr16	StringTie	exon	68562989	68567230	1000	+	.	gene_id "MSTRG.71909"; transcript_id "MSTRG.71909.60"; exon_number "5";
chr16	StringTie	exon	68579815	68579976	1000	+	.	gene_id "MSTRG.71909"; transcript_id "MSTRG.71909.60"; exon_number "6";
chr16	StringTie	transcript	68530122	68567131	1000	+	.	gene_id "MSTRG.71909"; transcript_id "MSTRG.71909.61";
chr16	StringTie	exon	68530122	68530169	1000	+	.	gene_id "MSTRG.71909"; transcript_id "MSTRG.71909.61"; exon_number "1";
chr16	StringTie	exon	68533698	68533855	1000	+	.	gene_id "MSTRG.71909"; transcript_id "MSTRG.71909.61"; exon_number "2";
chr16	StringTie	exon	68557998	68558124	1000	+	.	gene_id "MSTRG.71909"; transcript_id "MSTRG.71909.61"; exon_number "3";
chr16	StringTie	exon	68558375	68558568	1000	+	.	gene_id "MSTRG.71909"; transcript_id "MSTRG.71909.61"; exon_number "4";
chr16	StringTie	exon	68563044	68567131	1000	+	.	gene_id "MSTRG.71909"; transcript_id "MSTRG.71909.61"; exon_number "5";
chr16	StringTie	transcript	68530122	68582481	1000	+	.	gene_id "MSTRG.71909"; transcript_id "MSTRG.71909.62";
chr16	StringTie	exon	68530122	68530334	1000	+	.	gene_id "MSTRG.71909"; transcript_id "MSTRG.71909.62"; exon_number "1";
chr16	StringTie	exon	68533698	68533855	1000	+	.	gene_id "MSTRG.71909"; transcript_id "MSTRG.71909.62"; exon_number "2";
chr16	StringTie	exon	68557998	68558124	1000	+	.	gene_id "MSTRG.71909"; transcript_id "MSTRG.71909.62"; exon_number "3";
chr16	StringTie	exon	68558473	68558568	1000	+	.	gene_id "MSTRG.71909"; transcript_id "MSTRG.71909.62"; exon_number "4";
chr16	StringTie	exon	68579815	68582481	1000	+	.	gene_id "MSTRG.71909"; transcript_id "MSTRG.71909.62"; exon_number "5";
chr16	StringTie	transcript	68530122	68567217	1000	+	.	gene_id "MSTRG.71909"; transcript_id "MSTRG.71909.63";
chr16	StringTie	exon	68530122	68530334	1000	+	.	gene_id "MSTRG.71909"; transcript_id "MSTRG.71909.63"; exon_number "1";
chr16	StringTie	exon	68533698	68533855	1000	+	.	gene_id "MSTRG.71909"; transcript_id "MSTRG.71909.63"; exon_number "2";
chr16	StringTie	exon	68539758	68539825	1000	+	.	gene_id "MSTRG.71909"; transcript_id "MSTRG.71909.63"; exon_number "3";
chr16	StringTie	exon	68557998	68558124	1000	+	.	gene_id "MSTRG.71909"; transcript_id "MSTRG.71909.63"; exon_number "4";
chr16	StringTie	exon	68558473	68558568	1000	+	.	gene_id "MSTRG.71909"; transcript_id "MSTRG.71909.63"; exon_number "5";
chr16	StringTie	exon	68563085	68567217	1000	+	.	gene_id "MSTRG.71909"; transcript_id "MSTRG.71909.63"; exon_number "6";
chr16	StringTie	transcript	68530122	68567136	1000	+	.	gene_id "MSTRG.71909"; transcript_id "MSTRG.71909.64";
chr16	StringTie	exon	68530122	68530534	1000	+	.	gene_id "MSTRG.71909"; transcript_id "MSTRG.71909.64"; exon_number "1";
chr16	StringTie	exon	68533694	68533855	1000	+	.	gene_id "MSTRG.71909"; transcript_id "MSTRG.71909.64"; exon_number "2";
chr16	StringTie	exon	68539758	68539825	1000	+	.	gene_id "MSTRG.71909"; transcript_id "MSTRG.71909.64"; exon_number "3";
chr16	StringTie	exon	68557998	68558124	1000	+	.	gene_id "MSTRG.71909"; transcript_id "MSTRG.71909.64"; exon_number "4";
chr16	StringTie	exon	68558375	68558568	1000	+	.	gene_id "MSTRG.71909"; transcript_id "MSTRG.71909.64"; exon_number "5";
chr16	StringTie	exon	68563044	68567136	1000	+	.	gene_id "MSTRG.71909"; transcript_id "MSTRG.71909.64"; exon_number "6";
chr16	StringTie	transcript	68530122	68567132	1000	+	.	gene_id "MSTRG.71909"; transcript_id "MSTRG.71909.65";
chr16	StringTie	exon	68530122	68530334	1000	+	.	gene_id "MSTRG.71909"; transcript_id "MSTRG.71909.65"; exon_number "1";
chr16	StringTie	exon	68533694	68533855	1000	+	.	gene_id "MSTRG.71909"; transcript_id "MSTRG.71909.65"; exon_number "2";
chr16	StringTie	exon	68539758	68539825	1000	+	.	gene_id "MSTRG.71909"; transcript_id "MSTRG.71909.65"; exon_number "3";
chr16	StringTie	exon	68558005	68558124	1000	+	.	gene_id "MSTRG.71909"; transcript_id "MSTRG.71909.65"; exon_number "4";
chr16	StringTie	exon	68558473	68558568	1000	+	.	gene_id "MSTRG.71909"; transcript_id "MSTRG.71909.65"; exon_number "5";
chr16	StringTie	exon	68563044	68567132	1000	+	.	gene_id "MSTRG.71909"; transcript_id "MSTRG.71909.65"; exon_number "6";
chr16	StringTie	transcript	68530122	68567136	1000	+	.	gene_id "MSTRG.71909"; transcript_id "MSTRG.71909.66";
chr16	StringTie	exon	68530122	68530334	1000	+	.	gene_id "MSTRG.71909"; transcript_id "MSTRG.71909.66"; exon_number "1";
chr16	StringTie	exon	68533698	68533855	1000	+	.	gene_id "MSTRG.71909"; transcript_id "MSTRG.71909.66"; exon_number "2";
chr16	StringTie	exon	68535228	68535350	1000	+	.	gene_id "MSTRG.71909"; transcript_id "MSTRG.71909.66"; exon_number "3";
chr16	StringTie	exon	68539758	68539825	1000	+	.	gene_id "MSTRG.71909"; transcript_id "MSTRG.71909.66"; exon_number "4";
chr16	StringTie	exon	68557998	68558124	1000	+	.	gene_id "MSTRG.71909"; transcript_id "MSTRG.71909.66"; exon_number "5";
chr16	StringTie	exon	68558473	68558568	1000	+	.	gene_id "MSTRG.71909"; transcript_id "MSTRG.71909.66"; exon_number "6";
chr16	StringTie	exon	68563044	68567136	1000	+	.	gene_id "MSTRG.71909"; transcript_id "MSTRG.71909.66"; exon_number "7";
chr16	StringTie	transcript	68530122	68567125	1000	+	.	gene_id "MSTRG.71909"; transcript_id "MSTRG.71909.67";
chr16	StringTie	exon	68530122	68530334	1000	+	.	gene_id "MSTRG.71909"; transcript_id "MSTRG.71909.67"; exon_number "1";
chr16	StringTie	exon	68533698	68533855	1000	+	.	gene_id "MSTRG.71909"; transcript_id "MSTRG.71909.67"; exon_number "2";
chr16	StringTie	exon	68539758	68539825	1000	+	.	gene_id "MSTRG.71909"; transcript_id "MSTRG.71909.67"; exon_number "3";
chr16	StringTie	exon	68557998	68558124	1000	+	.	gene_id "MSTRG.71909"; transcript_id "MSTRG.71909.67"; exon_number "4";
chr16	StringTie	exon	68558473	68558568	1000	+	.	gene_id "MSTRG.71909"; transcript_id "MSTRG.71909.67"; exon_number "5";
chr16	StringTie	exon	68563044	68563821	1000	+	.	gene_id "MSTRG.71909"; transcript_id "MSTRG.71909.67"; exon_number "6";
chr16	StringTie	exon	68563859	68567125	1000	+	.	gene_id "MSTRG.71909"; transcript_id "MSTRG.71909.67"; exon_number "7";
chr16	StringTie	transcript	68530122	68576242	1000	+	.	gene_id "MSTRG.71909"; transcript_id "MSTRG.71909.68";
chr16	StringTie	exon	68530122	68530334	1000	+	.	gene_id "MSTRG.71909"; transcript_id "MSTRG.71909.68"; exon_number "1";
chr16	StringTie	exon	68533698	68533855	1000	+	.	gene_id "MSTRG.71909"; transcript_id "MSTRG.71909.68"; exon_number "2";
chr16	StringTie	exon	68539758	68539825	1000	+	.	gene_id "MSTRG.71909"; transcript_id "MSTRG.71909.68"; exon_number "3";
chr16	StringTie	exon	68557998	68558124	1000	+	.	gene_id "MSTRG.71909"; transcript_id "MSTRG.71909.68"; exon_number "4";
chr16	StringTie	exon	68558473	68558568	1000	+	.	gene_id "MSTRG.71909"; transcript_id "MSTRG.71909.68"; exon_number "5";
chr16	StringTie	exon	68562989	68567230	1000	+	.	gene_id "MSTRG.71909"; transcript_id "MSTRG.71909.68"; exon_number "6";
chr16	StringTie	exon	68575791	68576242	1000	+	.	gene_id "MSTRG.71909"; transcript_id "MSTRG.71909.68"; exon_number "7";
chr16	StringTie	transcript	68530122	68582473	1000	+	.	gene_id "MSTRG.71909"; transcript_id "MSTRG.71909.69";
chr16	StringTie	exon	68530122	68530334	1000	+	.	gene_id "MSTRG.71909"; transcript_id "MSTRG.71909.69"; exon_number "1";
chr16	StringTie	exon	68533698	68533855	1000	+	.	gene_id "MSTRG.71909"; transcript_id "MSTRG.71909.69"; exon_number "2";
chr16	StringTie	exon	68539758	68539825	1000	+	.	gene_id "MSTRG.71909"; transcript_id "MSTRG.71909.69"; exon_number "3";
chr16	StringTie	exon	68557998	68558124	1000	+	.	gene_id "MSTRG.71909"; transcript_id "MSTRG.71909.69"; exon_number "4";
chr16	StringTie	exon	68558473	68558568	1000	+	.	gene_id "MSTRG.71909"; transcript_id "MSTRG.71909.69"; exon_number "5";
chr16	StringTie	exon	68567163	68567230	1000	+	.	gene_id "MSTRG.71909"; transcript_id "MSTRG.71909.69"; exon_number "6";
chr16	StringTie	exon	68575791	68575895	1000	+	.	gene_id "MSTRG.71909"; transcript_id "MSTRG.71909.69"; exon_number "7";
chr16	StringTie	exon	68579815	68582473	1000	+	.	gene_id "MSTRG.71909"; transcript_id "MSTRG.71909.69"; exon_number "8";
chr16	StringTie	transcript	68527783	68575230	1000	+	.	gene_id "MSTRG.71909"; transcript_id "MSTRG.71909.7";
chr16	StringTie	exon	68527783	68528272	1000	+	.	gene_id "MSTRG.71909"; transcript_id "MSTRG.71909.7"; exon_number "1";
chr16	StringTie	exon	68533698	68533855	1000	+	.	gene_id "MSTRG.71909"; transcript_id "MSTRG.71909.7"; exon_number "2";
chr16	StringTie	exon	68539758	68539825	1000	+	.	gene_id "MSTRG.71909"; transcript_id "MSTRG.71909.7"; exon_number "3";
chr16	StringTie	exon	68557998	68558124	1000	+	.	gene_id "MSTRG.71909"; transcript_id "MSTRG.71909.7"; exon_number "4";
chr16	StringTie	exon	68558473	68558568	1000	+	.	gene_id "MSTRG.71909"; transcript_id "MSTRG.71909.7"; exon_number "5";
chr16	StringTie	exon	68563044	68567230	1000	+	.	gene_id "MSTRG.71909"; transcript_id "MSTRG.71909.7"; exon_number "6";
chr16	StringTie	exon	68575126	68575230	1000	+	.	gene_id "MSTRG.71909"; transcript_id "MSTRG.71909.7"; exon_number "7";
chr16	StringTie	transcript	68530122	68580815	1000	+	.	gene_id "MSTRG.71909"; transcript_id "MSTRG.71909.70";
chr16	StringTie	exon	68530122	68530334	1000	+	.	gene_id "MSTRG.71909"; transcript_id "MSTRG.71909.70"; exon_number "1";
chr16	StringTie	exon	68533698	68533855	1000	+	.	gene_id "MSTRG.71909"; transcript_id "MSTRG.71909.70"; exon_number "2";
chr16	StringTie	exon	68539758	68539825	1000	+	.	gene_id "MSTRG.71909"; transcript_id "MSTRG.71909.70"; exon_number "3";
chr16	StringTie	exon	68557998	68558124	1000	+	.	gene_id "MSTRG.71909"; transcript_id "MSTRG.71909.70"; exon_number "4";
chr16	StringTie	exon	68558375	68558568	1000	+	.	gene_id "MSTRG.71909"; transcript_id "MSTRG.71909.70"; exon_number "5";
chr16	StringTie	exon	68563044	68567230	1000	+	.	gene_id "MSTRG.71909"; transcript_id "MSTRG.71909.70"; exon_number "6";
chr16	StringTie	exon	68579815	68579938	1000	+	.	gene_id "MSTRG.71909"; transcript_id "MSTRG.71909.70"; exon_number "7";
chr16	StringTie	exon	68580195	68580815	1000	+	.	gene_id "MSTRG.71909"; transcript_id "MSTRG.71909.70"; exon_number "8";
chr16	StringTie	transcript	68530122	68576140	1000	+	.	gene_id "MSTRG.71909"; transcript_id "MSTRG.71909.71";
chr16	StringTie	exon	68530122	68530334	1000	+	.	gene_id "MSTRG.71909"; transcript_id "MSTRG.71909.71"; exon_number "1";
chr16	StringTie	exon	68533698	68533855	1000	+	.	gene_id "MSTRG.71909"; transcript_id "MSTRG.71909.71"; exon_number "2";
chr16	StringTie	exon	68539758	68539825	1000	+	.	gene_id "MSTRG.71909"; transcript_id "MSTRG.71909.71"; exon_number "3";
chr16	StringTie	exon	68557998	68558124	1000	+	.	gene_id "MSTRG.71909"; transcript_id "MSTRG.71909.71"; exon_number "4";
chr16	StringTie	exon	68558473	68558568	1000	+	.	gene_id "MSTRG.71909"; transcript_id "MSTRG.71909.71"; exon_number "5";
chr16	StringTie	exon	68563044	68567230	1000	+	.	gene_id "MSTRG.71909"; transcript_id "MSTRG.71909.71"; exon_number "6";
chr16	StringTie	exon	68575791	68575895	1000	+	.	gene_id "MSTRG.71909"; transcript_id "MSTRG.71909.71"; exon_number "7";
chr16	StringTie	exon	68576126	68576140	1000	+	.	gene_id "MSTRG.71909"; transcript_id "MSTRG.71909.71"; exon_number "8";
chr16	StringTie	transcript	68530123	68575476	1000	+	.	gene_id "MSTRG.71909"; transcript_id "MSTRG.71909.72";
chr16	StringTie	exon	68530123	68530534	1000	+	.	gene_id "MSTRG.71909"; transcript_id "MSTRG.71909.72"; exon_number "1";
chr16	StringTie	exon	68533698	68533855	1000	+	.	gene_id "MSTRG.71909"; transcript_id "MSTRG.71909.72"; exon_number "2";
chr16	StringTie	exon	68557998	68558124	1000	+	.	gene_id "MSTRG.71909"; transcript_id "MSTRG.71909.72"; exon_number "3";
chr16	StringTie	exon	68558375	68558568	1000	+	.	gene_id "MSTRG.71909"; transcript_id "MSTRG.71909.72"; exon_number "4";
chr16	StringTie	exon	68563044	68567230	1000	+	.	gene_id "MSTRG.71909"; transcript_id "MSTRG.71909.72"; exon_number "5";
chr16	StringTie	exon	68575126	68575476	1000	+	.	gene_id "MSTRG.71909"; transcript_id "MSTRG.71909.72"; exon_number "6";
chr16	StringTie	transcript	68530139	68567220	1000	+	.	gene_id "MSTRG.71909"; transcript_id "MSTRG.71909.73";
chr16	StringTie	exon	68530139	68530334	1000	+	.	gene_id "MSTRG.71909"; transcript_id "MSTRG.71909.73"; exon_number "1";
chr16	StringTie	exon	68533698	68533855	1000	+	.	gene_id "MSTRG.71909"; transcript_id "MSTRG.71909.73"; exon_number "2";
chr16	StringTie	exon	68557998	68558124	1000	+	.	gene_id "MSTRG.71909"; transcript_id "MSTRG.71909.73"; exon_number "3";
chr16	StringTie	exon	68558473	68558568	1000	+	.	gene_id "MSTRG.71909"; transcript_id "MSTRG.71909.73"; exon_number "4";
chr16	StringTie	exon	68563015	68567220	1000	+	.	gene_id "MSTRG.71909"; transcript_id "MSTRG.71909.73"; exon_number "5";
chr16	StringTie	transcript	68530141	68576057	1000	+	.	gene_id "MSTRG.71909"; transcript_id "MSTRG.71909.74";
chr16	StringTie	exon	68530141	68530534	1000	+	.	gene_id "MSTRG.71909"; transcript_id "MSTRG.71909.74"; exon_number "1";
chr16	StringTie	exon	68533698	68533855	1000	+	.	gene_id "MSTRG.71909"; transcript_id "MSTRG.71909.74"; exon_number "2";
chr16	StringTie	exon	68557998	68558124	1000	+	.	gene_id "MSTRG.71909"; transcript_id "MSTRG.71909.74"; exon_number "3";
chr16	StringTie	exon	68558473	68558568	1000	+	.	gene_id "MSTRG.71909"; transcript_id "MSTRG.71909.74"; exon_number "4";
chr16	StringTie	exon	68563044	68567230	1000	+	.	gene_id "MSTRG.71909"; transcript_id "MSTRG.71909.74"; exon_number "5";
chr16	StringTie	exon	68575126	68575368	1000	+	.	gene_id "MSTRG.71909"; transcript_id "MSTRG.71909.74"; exon_number "6";
chr16	StringTie	exon	68575791	68576057	1000	+	.	gene_id "MSTRG.71909"; transcript_id "MSTRG.71909.74"; exon_number "7";
chr16	StringTie	transcript	68530144	68569678	1000	+	.	gene_id "MSTRG.71909"; transcript_id "MSTRG.71909.75";
chr16	StringTie	exon	68530144	68530534	1000	+	.	gene_id "MSTRG.71909"; transcript_id "MSTRG.71909.75"; exon_number "1";
chr16	StringTie	exon	68533698	68533855	1000	+	.	gene_id "MSTRG.71909"; transcript_id "MSTRG.71909.75"; exon_number "2";
chr16	StringTie	exon	68557998	68558124	1000	+	.	gene_id "MSTRG.71909"; transcript_id "MSTRG.71909.75"; exon_number "3";
chr16	StringTie	exon	68558473	68558568	1000	+	.	gene_id "MSTRG.71909"; transcript_id "MSTRG.71909.75"; exon_number "4";
chr16	StringTie	exon	68563044	68567230	1000	+	.	gene_id "MSTRG.71909"; transcript_id "MSTRG.71909.75"; exon_number "5";
chr16	StringTie	exon	68569546	68569678	1000	+	.	gene_id "MSTRG.71909"; transcript_id "MSTRG.71909.75"; exon_number "6";
chr16	StringTie	transcript	68530145	68575987	1000	+	.	gene_id "MSTRG.71909"; transcript_id "MSTRG.71909.76";
chr16	StringTie	exon	68530145	68530534	1000	+	.	gene_id "MSTRG.71909"; transcript_id "MSTRG.71909.76"; exon_number "1";
chr16	StringTie	exon	68533698	68533855	1000	+	.	gene_id "MSTRG.71909"; transcript_id "MSTRG.71909.76"; exon_number "2";
chr16	StringTie	exon	68539758	68539825	1000	+	.	gene_id "MSTRG.71909"; transcript_id "MSTRG.71909.76"; exon_number "3";
chr16	StringTie	exon	68557998	68558124	1000	+	.	gene_id "MSTRG.71909"; transcript_id "MSTRG.71909.76"; exon_number "4";
chr16	StringTie	exon	68558375	68558568	1000	+	.	gene_id "MSTRG.71909"; transcript_id "MSTRG.71909.76"; exon_number "5";
chr16	StringTie	exon	68563044	68567230	1000	+	.	gene_id "MSTRG.71909"; transcript_id "MSTRG.71909.76"; exon_number "6";
chr16	StringTie	exon	68575791	68575987	1000	+	.	gene_id "MSTRG.71909"; transcript_id "MSTRG.71909.76"; exon_number "7";
chr16	StringTie	transcript	68530145	68567238	1000	+	.	gene_id "MSTRG.71909"; transcript_id "MSTRG.71909.77";
chr16	StringTie	exon	68530145	68530169	1000	+	.	gene_id "MSTRG.71909"; transcript_id "MSTRG.71909.77"; exon_number "1";
chr16	StringTie	exon	68533698	68533855	1000	+	.	gene_id "MSTRG.71909"; transcript_id "MSTRG.71909.77"; exon_number "2";
chr16	StringTie	exon	68539758	68539825	1000	+	.	gene_id "MSTRG.71909"; transcript_id "MSTRG.71909.77"; exon_number "3";
chr16	StringTie	exon	68557998	68558124	1000	+	.	gene_id "MSTRG.71909"; transcript_id "MSTRG.71909.77"; exon_number "4";
chr16	StringTie	exon	68558375	68558568	1000	+	.	gene_id "MSTRG.71909"; transcript_id "MSTRG.71909.77"; exon_number "5";
chr16	StringTie	exon	68563044	68567238	1000	+	.	gene_id "MSTRG.71909"; transcript_id "MSTRG.71909.77"; exon_number "6";
chr16	StringTie	transcript	68530148	68567131	1000	+	.	gene_id "MSTRG.71909"; transcript_id "MSTRG.71909.78";
chr16	StringTie	exon	68530148	68530534	1000	+	.	gene_id "MSTRG.71909"; transcript_id "MSTRG.71909.78"; exon_number "1";
chr16	StringTie	exon	68533698	68533855	1000	+	.	gene_id "MSTRG.71909"; transcript_id "MSTRG.71909.78"; exon_number "2";
chr16	StringTie	exon	68539758	68539825	1000	+	.	gene_id "MSTRG.71909"; transcript_id "MSTRG.71909.78"; exon_number "3";
chr16	StringTie	exon	68557998	68558124	1000	+	.	gene_id "MSTRG.71909"; transcript_id "MSTRG.71909.78"; exon_number "4";
chr16	StringTie	exon	68558473	68558568	1000	+	.	gene_id "MSTRG.71909"; transcript_id "MSTRG.71909.78"; exon_number "5";
chr16	StringTie	exon	68562989	68567131	1000	+	.	gene_id "MSTRG.71909"; transcript_id "MSTRG.71909.78"; exon_number "6";
chr16	StringTie	transcript	68527804	68582334	1000	+	.	gene_id "MSTRG.71909"; transcript_id "MSTRG.71909.8";
chr16	StringTie	exon	68527804	68528272	1000	+	.	gene_id "MSTRG.71909"; transcript_id "MSTRG.71909.8"; exon_number "1";
chr16	StringTie	exon	68529274	68530334	1000	+	.	gene_id "MSTRG.71909"; transcript_id "MSTRG.71909.8"; exon_number "2";
chr16	StringTie	exon	68533698	68533855	1000	+	.	gene_id "MSTRG.71909"; transcript_id "MSTRG.71909.8"; exon_number "3";
chr16	StringTie	exon	68539758	68539825	1000	+	.	gene_id "MSTRG.71909"; transcript_id "MSTRG.71909.8"; exon_number "4";
chr16	StringTie	exon	68557998	68558124	1000	+	.	gene_id "MSTRG.71909"; transcript_id "MSTRG.71909.8"; exon_number "5";
chr16	StringTie	exon	68558473	68558568	1000	+	.	gene_id "MSTRG.71909"; transcript_id "MSTRG.71909.8"; exon_number "6";
chr16	StringTie	exon	68563044	68567230	1000	+	.	gene_id "MSTRG.71909"; transcript_id "MSTRG.71909.8"; exon_number "7";
chr16	StringTie	exon	68575791	68575895	1000	+	.	gene_id "MSTRG.71909"; transcript_id "MSTRG.71909.8"; exon_number "8";
chr16	StringTie	exon	68579815	68579938	1000	+	.	gene_id "MSTRG.71909"; transcript_id "MSTRG.71909.8"; exon_number "9";
chr16	StringTie	exon	68580195	68582334	1000	+	.	gene_id "MSTRG.71909"; transcript_id "MSTRG.71909.8"; exon_number "10";
chr16	StringTie	transcript	68530150	68567207	1000	+	.	gene_id "MSTRG.71909"; transcript_id "MSTRG.71909.80";
chr16	StringTie	exon	68530150	68530334	1000	+	.	gene_id "MSTRG.71909"; transcript_id "MSTRG.71909.80"; exon_number "1";
chr16	StringTie	exon	68533698	68533855	1000	+	.	gene_id "MSTRG.71909"; transcript_id "MSTRG.71909.80"; exon_number "2";
chr16	StringTie	exon	68539758	68539825	1000	+	.	gene_id "MSTRG.71909"; transcript_id "MSTRG.71909.80"; exon_number "3";
chr16	StringTie	exon	68541648	68541663	1000	+	.	gene_id "MSTRG.71909"; transcript_id "MSTRG.71909.80"; exon_number "4";
chr16	StringTie	exon	68557998	68558124	1000	+	.	gene_id "MSTRG.71909"; transcript_id "MSTRG.71909.80"; exon_number "5";
chr16	StringTie	exon	68558375	68558568	1000	+	.	gene_id "MSTRG.71909"; transcript_id "MSTRG.71909.80"; exon_number "6";
chr16	StringTie	exon	68563044	68567207	1000	+	.	gene_id "MSTRG.71909"; transcript_id "MSTRG.71909.80"; exon_number "7";
chr16	StringTie	transcript	68530284	68580987	1000	+	.	gene_id "MSTRG.71909"; transcript_id "MSTRG.71909.81";
chr16	StringTie	exon	68530284	68530534	1000	+	.	gene_id "MSTRG.71909"; transcript_id "MSTRG.71909.81"; exon_number "1";
chr16	StringTie	exon	68533698	68533855	1000	+	.	gene_id "MSTRG.71909"; transcript_id "MSTRG.71909.81"; exon_number "2";
chr16	StringTie	exon	68557998	68558124	1000	+	.	gene_id "MSTRG.71909"; transcript_id "MSTRG.71909.81"; exon_number "3";
chr16	StringTie	exon	68558473	68558568	1000	+	.	gene_id "MSTRG.71909"; transcript_id "MSTRG.71909.81"; exon_number "4";
chr16	StringTie	exon	68563044	68567230	1000	+	.	gene_id "MSTRG.71909"; transcript_id "MSTRG.71909.81"; exon_number "5";
chr16	StringTie	exon	68575791	68575895	1000	+	.	gene_id "MSTRG.71909"; transcript_id "MSTRG.71909.81"; exon_number "6";
chr16	StringTie	exon	68579815	68579938	1000	+	.	gene_id "MSTRG.71909"; transcript_id "MSTRG.71909.81"; exon_number "7";
chr16	StringTie	exon	68580195	68580987	1000	+	.	gene_id "MSTRG.71909"; transcript_id "MSTRG.71909.81"; exon_number "8";
chr16	StringTie	transcript	68530284	68576011	1000	+	.	gene_id "MSTRG.71909"; transcript_id "MSTRG.71909.82";
chr16	StringTie	exon	68530284	68530534	1000	+	.	gene_id "MSTRG.71909"; transcript_id "MSTRG.71909.82"; exon_number "1";
chr16	StringTie	exon	68533698	68533855	1000	+	.	gene_id "MSTRG.71909"; transcript_id "MSTRG.71909.82"; exon_number "2";
chr16	StringTie	exon	68557998	68558124	1000	+	.	gene_id "MSTRG.71909"; transcript_id "MSTRG.71909.82"; exon_number "3";
chr16	StringTie	exon	68558473	68558568	1000	+	.	gene_id "MSTRG.71909"; transcript_id "MSTRG.71909.82"; exon_number "4";
chr16	StringTie	exon	68575791	68576011	1000	+	.	gene_id "MSTRG.71909"; transcript_id "MSTRG.71909.82"; exon_number "5";
chr16	StringTie	transcript	68533654	68575347	1000	+	.	gene_id "MSTRG.71909"; transcript_id "MSTRG.71909.84";
chr16	StringTie	exon	68533654	68533855	1000	+	.	gene_id "MSTRG.71909"; transcript_id "MSTRG.71909.84"; exon_number "1";
chr16	StringTie	exon	68539758	68539825	1000	+	.	gene_id "MSTRG.71909"; transcript_id "MSTRG.71909.84"; exon_number "2";
chr16	StringTie	exon	68557998	68558124	1000	+	.	gene_id "MSTRG.71909"; transcript_id "MSTRG.71909.84"; exon_number "3";
chr16	StringTie	exon	68558473	68558568	1000	+	.	gene_id "MSTRG.71909"; transcript_id "MSTRG.71909.84"; exon_number "4";
chr16	StringTie	exon	68575126	68575347	1000	+	.	gene_id "MSTRG.71909"; transcript_id "MSTRG.71909.84"; exon_number "5";
chr16	StringTie	transcript	68533699	68535232	1000	+	.	gene_id "MSTRG.71909"; transcript_id "MSTRG.71909.85";
chr16	StringTie	exon	68533699	68533855	1000	+	.	gene_id "MSTRG.71909"; transcript_id "MSTRG.71909.85"; exon_number "1";
chr16	StringTie	exon	68535172	68535232	1000	+	.	gene_id "MSTRG.71909"; transcript_id "MSTRG.71909.85"; exon_number "2";
chr16	StringTie	transcript	68538584	68580099	1000	+	.	gene_id "MSTRG.71909"; transcript_id "MSTRG.71909.86";
chr16	StringTie	exon	68538584	68539469	1000	+	.	gene_id "MSTRG.71909"; transcript_id "MSTRG.71909.86"; exon_number "1";
chr16	StringTie	exon	68539758	68539825	1000	+	.	gene_id "MSTRG.71909"; transcript_id "MSTRG.71909.86"; exon_number "2";
chr16	StringTie	exon	68557998	68558124	1000	+	.	gene_id "MSTRG.71909"; transcript_id "MSTRG.71909.86"; exon_number "3";
chr16	StringTie	exon	68558375	68558568	1000	+	.	gene_id "MSTRG.71909"; transcript_id "MSTRG.71909.86"; exon_number "4";
chr16	StringTie	exon	68563044	68567230	1000	+	.	gene_id "MSTRG.71909"; transcript_id "MSTRG.71909.86"; exon_number "5";
chr16	StringTie	exon	68575791	68575895	1000	+	.	gene_id "MSTRG.71909"; transcript_id "MSTRG.71909.86"; exon_number "6";
chr16	StringTie	exon	68579815	68580099	1000	+	.	gene_id "MSTRG.71909"; transcript_id "MSTRG.71909.86"; exon_number "7";
chr16	StringTie	transcript	68538713	68582957	1000	+	.	gene_id "MSTRG.71909"; transcript_id "MSTRG.71909.87";
chr16	StringTie	exon	68538713	68539469	1000	+	.	gene_id "MSTRG.71909"; transcript_id "MSTRG.71909.87"; exon_number "1";
chr16	StringTie	exon	68539758	68539825	1000	+	.	gene_id "MSTRG.71909"; transcript_id "MSTRG.71909.87"; exon_number "2";
chr16	StringTie	exon	68557998	68558124	1000	+	.	gene_id "MSTRG.71909"; transcript_id "MSTRG.71909.87"; exon_number "3";
chr16	StringTie	exon	68558473	68558568	1000	+	.	gene_id "MSTRG.71909"; transcript_id "MSTRG.71909.87"; exon_number "4";
chr16	StringTie	exon	68563044	68567230	1000	+	.	gene_id "MSTRG.71909"; transcript_id "MSTRG.71909.87"; exon_number "5";
chr16	StringTie	exon	68575791	68575895	1000	+	.	gene_id "MSTRG.71909"; transcript_id "MSTRG.71909.87"; exon_number "6";
chr16	StringTie	exon	68579815	68579938	1000	+	.	gene_id "MSTRG.71909"; transcript_id "MSTRG.71909.87"; exon_number "7";
chr16	StringTie	exon	68580195	68582957	1000	+	.	gene_id "MSTRG.71909"; transcript_id "MSTRG.71909.87"; exon_number "8";
chr16	StringTie	transcript	68538917	68580065	1000	+	.	gene_id "MSTRG.71909"; transcript_id "MSTRG.71909.88";
chr16	StringTie	exon	68538917	68539469	1000	+	.	gene_id "MSTRG.71909"; transcript_id "MSTRG.71909.88"; exon_number "1";
chr16	StringTie	exon	68539758	68539825	1000	+	.	gene_id "MSTRG.71909"; transcript_id "MSTRG.71909.88"; exon_number "2";
chr16	StringTie	exon	68557998	68558124	1000	+	.	gene_id "MSTRG.71909"; transcript_id "MSTRG.71909.88"; exon_number "3";
chr16	StringTie	exon	68558375	68558568	1000	+	.	gene_id "MSTRG.71909"; transcript_id "MSTRG.71909.88"; exon_number "4";
chr16	StringTie	exon	68563044	68567230	1000	+	.	gene_id "MSTRG.71909"; transcript_id "MSTRG.71909.88"; exon_number "5";
chr16	StringTie	exon	68575126	68575368	1000	+	.	gene_id "MSTRG.71909"; transcript_id "MSTRG.71909.88"; exon_number "6";
chr16	StringTie	exon	68575791	68575895	1000	+	.	gene_id "MSTRG.71909"; transcript_id "MSTRG.71909.88"; exon_number "7";
chr16	StringTie	exon	68579815	68580065	1000	+	.	gene_id "MSTRG.71909"; transcript_id "MSTRG.71909.88"; exon_number "8";
chr16	StringTie	transcript	68538960	68580812	1000	+	.	gene_id "MSTRG.71909"; transcript_id "MSTRG.71909.89";
chr16	StringTie	exon	68538960	68539469	1000	+	.	gene_id "MSTRG.71909"; transcript_id "MSTRG.71909.89"; exon_number "1";
chr16	StringTie	exon	68539758	68539825	1000	+	.	gene_id "MSTRG.71909"; transcript_id "MSTRG.71909.89"; exon_number "2";
chr16	StringTie	exon	68557998	68558124	1000	+	.	gene_id "MSTRG.71909"; transcript_id "MSTRG.71909.89"; exon_number "3";
chr16	StringTie	exon	68558375	68558568	1000	+	.	gene_id "MSTRG.71909"; transcript_id "MSTRG.71909.89"; exon_number "4";
chr16	StringTie	exon	68563044	68567230	1000	+	.	gene_id "MSTRG.71909"; transcript_id "MSTRG.71909.89"; exon_number "5";
chr16	StringTie	exon	68579815	68580812	1000	+	.	gene_id "MSTRG.71909"; transcript_id "MSTRG.71909.89"; exon_number "6";
chr16	StringTie	transcript	68527832	68580685	1000	+	.	gene_id "MSTRG.71909"; transcript_id "MSTRG.71909.9";
chr16	StringTie	exon	68527832	68528272	1000	+	.	gene_id "MSTRG.71909"; transcript_id "MSTRG.71909.9"; exon_number "1";
chr16	StringTie	exon	68529274	68530334	1000	+	.	gene_id "MSTRG.71909"; transcript_id "MSTRG.71909.9"; exon_number "2";
chr16	StringTie	exon	68533698	68533855	1000	+	.	gene_id "MSTRG.71909"; transcript_id "MSTRG.71909.9"; exon_number "3";
chr16	StringTie	exon	68557998	68558124	1000	+	.	gene_id "MSTRG.71909"; transcript_id "MSTRG.71909.9"; exon_number "4";
chr16	StringTie	exon	68558473	68558568	1000	+	.	gene_id "MSTRG.71909"; transcript_id "MSTRG.71909.9"; exon_number "5";
chr16	StringTie	exon	68563044	68567230	1000	+	.	gene_id "MSTRG.71909"; transcript_id "MSTRG.71909.9"; exon_number "6";
chr16	StringTie	exon	68575791	68575895	1000	+	.	gene_id "MSTRG.71909"; transcript_id "MSTRG.71909.9"; exon_number "7";
chr16	StringTie	exon	68579815	68579938	1000	+	.	gene_id "MSTRG.71909"; transcript_id "MSTRG.71909.9"; exon_number "8";
chr16	StringTie	exon	68580195	68580685	1000	+	.	gene_id "MSTRG.71909"; transcript_id "MSTRG.71909.9"; exon_number "9";
chr16	StringTie	transcript	68539046	68580065	1000	+	.	gene_id "MSTRG.71909"; transcript_id "MSTRG.71909.90";
chr16	StringTie	exon	68539046	68539469	1000	+	.	gene_id "MSTRG.71909"; transcript_id "MSTRG.71909.90"; exon_number "1";
chr16	StringTie	exon	68539758	68539825	1000	+	.	gene_id "MSTRG.71909"; transcript_id "MSTRG.71909.90"; exon_number "2";
chr16	StringTie	exon	68557998	68558124	1000	+	.	gene_id "MSTRG.71909"; transcript_id "MSTRG.71909.90"; exon_number "3";
chr16	StringTie	exon	68558473	68558568	1000	+	.	gene_id "MSTRG.71909"; transcript_id "MSTRG.71909.90"; exon_number "4";
chr16	StringTie	exon	68563044	68567230	1000	+	.	gene_id "MSTRG.71909"; transcript_id "MSTRG.71909.90"; exon_number "5";
chr16	StringTie	exon	68575126	68575368	1000	+	.	gene_id "MSTRG.71909"; transcript_id "MSTRG.71909.90"; exon_number "6";
chr16	StringTie	exon	68575791	68575895	1000	+	.	gene_id "MSTRG.71909"; transcript_id "MSTRG.71909.90"; exon_number "7";
chr16	StringTie	exon	68579815	68580065	1000	+	.	gene_id "MSTRG.71909"; transcript_id "MSTRG.71909.90"; exon_number "8";
chr16	StringTie	transcript	68539147	68582554	1000	+	.	gene_id "MSTRG.71909"; transcript_id "MSTRG.71909.91";
chr16	StringTie	exon	68539147	68539469	1000	+	.	gene_id "MSTRG.71909"; transcript_id "MSTRG.71909.91"; exon_number "1";
chr16	StringTie	exon	68539758	68539825	1000	+	.	gene_id "MSTRG.71909"; transcript_id "MSTRG.71909.91"; exon_number "2";
chr16	StringTie	exon	68557998	68558124	1000	+	.	gene_id "MSTRG.71909"; transcript_id "MSTRG.71909.91"; exon_number "3";
chr16	StringTie	exon	68558473	68558568	1000	+	.	gene_id "MSTRG.71909"; transcript_id "MSTRG.71909.91"; exon_number "4";
chr16	StringTie	exon	68562989	68567230	1000	+	.	gene_id "MSTRG.71909"; transcript_id "MSTRG.71909.91"; exon_number "5";
chr16	StringTie	exon	68575791	68575895	1000	+	.	gene_id "MSTRG.71909"; transcript_id "MSTRG.71909.91"; exon_number "6";
chr16	StringTie	exon	68579815	68582554	1000	+	.	gene_id "MSTRG.71909"; transcript_id "MSTRG.71909.91"; exon_number "7";
chr16	StringTie	transcript	68539175	68583510	1000	+	.	gene_id "MSTRG.71909"; transcript_id "MSTRG.71909.92";
chr16	StringTie	exon	68539175	68539479	1000	+	.	gene_id "MSTRG.71909"; transcript_id "MSTRG.71909.92"; exon_number "1";
chr16	StringTie	exon	68539758	68539825	1000	+	.	gene_id "MSTRG.71909"; transcript_id "MSTRG.71909.92"; exon_number "2";
chr16	StringTie	exon	68557998	68558124	1000	+	.	gene_id "MSTRG.71909"; transcript_id "MSTRG.71909.92"; exon_number "3";
chr16	StringTie	exon	68558375	68558568	1000	+	.	gene_id "MSTRG.71909"; transcript_id "MSTRG.71909.92"; exon_number "4";
chr16	StringTie	exon	68563044	68567230	1000	+	.	gene_id "MSTRG.71909"; transcript_id "MSTRG.71909.92"; exon_number "5";
chr16	StringTie	exon	68575126	68575368	1000	+	.	gene_id "MSTRG.71909"; transcript_id "MSTRG.71909.92"; exon_number "6";
chr16	StringTie	exon	68575791	68575895	1000	+	.	gene_id "MSTRG.71909"; transcript_id "MSTRG.71909.92"; exon_number "7";
chr16	StringTie	exon	68579815	68579938	1000	+	.	gene_id "MSTRG.71909"; transcript_id "MSTRG.71909.92"; exon_number "8";
chr16	StringTie	exon	68580195	68583510	1000	+	.	gene_id "MSTRG.71909"; transcript_id "MSTRG.71909.92"; exon_number "9";
chr16	StringTie	transcript	68539177	68569736	1000	+	.	gene_id "MSTRG.71909"; transcript_id "MSTRG.71909.93";
chr16	StringTie	exon	68539177	68539469	1000	+	.	gene_id "MSTRG.71909"; transcript_id "MSTRG.71909.93"; exon_number "1";
chr16	StringTie	exon	68539758	68539825	1000	+	.	gene_id "MSTRG.71909"; transcript_id "MSTRG.71909.93"; exon_number "2";
chr16	StringTie	exon	68557998	68558124	1000	+	.	gene_id "MSTRG.71909"; transcript_id "MSTRG.71909.93"; exon_number "3";
chr16	StringTie	exon	68558375	68558568	1000	+	.	gene_id "MSTRG.71909"; transcript_id "MSTRG.71909.93"; exon_number "4";
chr16	StringTie	exon	68563044	68567230	1000	+	.	gene_id "MSTRG.71909"; transcript_id "MSTRG.71909.93"; exon_number "5";
chr16	StringTie	exon	68569546	68569736	1000	+	.	gene_id "MSTRG.71909"; transcript_id "MSTRG.71909.93"; exon_number "6";
chr16	StringTie	transcript	68539190	68555425	1000	+	.	gene_id "MSTRG.71909"; transcript_id "MSTRG.71909.94";
chr16	StringTie	exon	68539190	68539469	1000	+	.	gene_id "MSTRG.71909"; transcript_id "MSTRG.71909.94"; exon_number "1";
chr16	StringTie	exon	68539758	68539825	1000	+	.	gene_id "MSTRG.71909"; transcript_id "MSTRG.71909.94"; exon_number "2";
chr16	StringTie	exon	68555073	68555425	1000	+	.	gene_id "MSTRG.71909"; transcript_id "MSTRG.71909.94"; exon_number "3";
chr16	StringTie	transcript	68539192	68576822	1000	+	.	gene_id "MSTRG.71909"; transcript_id "MSTRG.71909.95";
chr16	StringTie	exon	68539192	68539469	1000	+	.	gene_id "MSTRG.71909"; transcript_id "MSTRG.71909.95"; exon_number "1";
chr16	StringTie	exon	68539758	68539825	1000	+	.	gene_id "MSTRG.71909"; transcript_id "MSTRG.71909.95"; exon_number "2";
chr16	StringTie	exon	68557998	68558124	1000	+	.	gene_id "MSTRG.71909"; transcript_id "MSTRG.71909.95"; exon_number "3";
chr16	StringTie	exon	68558473	68558568	1000	+	.	gene_id "MSTRG.71909"; transcript_id "MSTRG.71909.95"; exon_number "4";
chr16	StringTie	exon	68563044	68567230	1000	+	.	gene_id "MSTRG.71909"; transcript_id "MSTRG.71909.95"; exon_number "5";
chr16	StringTie	exon	68575126	68575368	1000	+	.	gene_id "MSTRG.71909"; transcript_id "MSTRG.71909.95"; exon_number "6";
chr16	StringTie	exon	68575791	68575895	1000	+	.	gene_id "MSTRG.71909"; transcript_id "MSTRG.71909.95"; exon_number "7";
chr16	StringTie	exon	68576126	68576822	1000	+	.	gene_id "MSTRG.71909"; transcript_id "MSTRG.71909.95"; exon_number "8";
chr16	StringTie	transcript	68539198	68576072	1000	+	.	gene_id "MSTRG.71909"; transcript_id "MSTRG.71909.96";
chr16	StringTie	exon	68539198	68539469	1000	+	.	gene_id "MSTRG.71909"; transcript_id "MSTRG.71909.96"; exon_number "1";
chr16	StringTie	exon	68539758	68539825	1000	+	.	gene_id "MSTRG.71909"; transcript_id "MSTRG.71909.96"; exon_number "2";
chr16	StringTie	exon	68557998	68558124	1000	+	.	gene_id "MSTRG.71909"; transcript_id "MSTRG.71909.96"; exon_number "3";
chr16	StringTie	exon	68558473	68558568	1000	+	.	gene_id "MSTRG.71909"; transcript_id "MSTRG.71909.96"; exon_number "4";
chr16	StringTie	exon	68563044	68567230	1000	+	.	gene_id "MSTRG.71909"; transcript_id "MSTRG.71909.96"; exon_number "5";
chr16	StringTie	exon	68569546	68569625	1000	+	.	gene_id "MSTRG.71909"; transcript_id "MSTRG.71909.96"; exon_number "6";
chr16	StringTie	exon	68575791	68576072	1000	+	.	gene_id "MSTRG.71909"; transcript_id "MSTRG.71909.96"; exon_number "7";
chr16	StringTie	transcript	68539200	68579916	1000	+	.	gene_id "MSTRG.71909"; transcript_id "MSTRG.71909.97";
chr16	StringTie	exon	68539200	68539469	1000	+	.	gene_id "MSTRG.71909"; transcript_id "MSTRG.71909.97"; exon_number "1";
chr16	StringTie	exon	68539758	68539825	1000	+	.	gene_id "MSTRG.71909"; transcript_id "MSTRG.71909.97"; exon_number "2";
chr16	StringTie	exon	68557998	68558124	1000	+	.	gene_id "MSTRG.71909"; transcript_id "MSTRG.71909.97"; exon_number "3";
chr16	StringTie	exon	68558473	68558568	1000	+	.	gene_id "MSTRG.71909"; transcript_id "MSTRG.71909.97"; exon_number "4";
chr16	StringTie	exon	68563044	68567230	1000	+	.	gene_id "MSTRG.71909"; transcript_id "MSTRG.71909.97"; exon_number "5";
chr16	StringTie	exon	68579815	68579916	1000	+	.	gene_id "MSTRG.71909"; transcript_id "MSTRG.71909.97"; exon_number "6";
chr16	StringTie	transcript	68539204	68576072	1000	+	.	gene_id "MSTRG.71909"; transcript_id "MSTRG.71909.98";
chr16	StringTie	exon	68539204	68539479	1000	+	.	gene_id "MSTRG.71909"; transcript_id "MSTRG.71909.98"; exon_number "1";
chr16	StringTie	exon	68539758	68539825	1000	+	.	gene_id "MSTRG.71909"; transcript_id "MSTRG.71909.98"; exon_number "2";
chr16	StringTie	exon	68557998	68558124	1000	+	.	gene_id "MSTRG.71909"; transcript_id "MSTRG.71909.98"; exon_number "3";
chr16	StringTie	exon	68558473	68558568	1000	+	.	gene_id "MSTRG.71909"; transcript_id "MSTRG.71909.98"; exon_number "4";
chr16	StringTie	exon	68575791	68576072	1000	+	.	gene_id "MSTRG.71909"; transcript_id "MSTRG.71909.98"; exon_number "5";
chr16	StringTie	transcript	68539209	68576176	1000	+	.	gene_id "MSTRG.71909"; transcript_id "MSTRG.71909.99";
chr16	StringTie	exon	68539209	68539469	1000	+	.	gene_id "MSTRG.71909"; transcript_id "MSTRG.71909.99"; exon_number "1";
chr16	StringTie	exon	68539758	68539825	1000	+	.	gene_id "MSTRG.71909"; transcript_id "MSTRG.71909.99"; exon_number "2";
chr16	StringTie	exon	68557998	68558124	1000	+	.	gene_id "MSTRG.71909"; transcript_id "MSTRG.71909.99"; exon_number "3";
chr16	StringTie	exon	68558473	68558568	1000	+	.	gene_id "MSTRG.71909"; transcript_id "MSTRG.71909.99"; exon_number "4";
chr16	StringTie	exon	68563044	68567230	1000	+	.	gene_id "MSTRG.71909"; transcript_id "MSTRG.71909.99"; exon_number "5";
chr16	StringTie	exon	68575791	68575895	1000	+	.	gene_id "MSTRG.71909"; transcript_id "MSTRG.71909.99"; exon_number "6";
chr16	StringTie	exon	68576126	68576176	1000	+	.	gene_id "MSTRG.71909"; transcript_id "MSTRG.71909.99"; exon_number "7";
chr1	StringTie	transcript	99938591	99939313	1000	.	.	gene_id "MSTRG.7191"; transcript_id "MSTRG.7191.1";
chr1	StringTie	exon	99938591	99939313	1000	.	.	gene_id "MSTRG.7191"; transcript_id "MSTRG.7191.1"; exon_number "1";
chr16	StringTie	transcript	68535515	68535658	1000	+	.	gene_id "MSTRG.71910"; transcript_id "ENST00000364294"; gene_name "RNU4-36P"; ref_gene_id "ENSG00000201164";
chr16	StringTie	exon	68535515	68535658	1000	+	.	gene_id "MSTRG.71910"; transcript_id "ENST00000364294"; exon_number "1"; gene_name "RNU4-36P"; ref_gene_id "ENSG00000201164";
chr16	StringTie	transcript	68573782	68589512	1000	-	.	gene_id "MSTRG.71911"; transcript_id "ENST00000569654"; gene_name "RP11-615I2.1"; ref_gene_id "ENSG00000260084";
chr16	StringTie	exon	68573782	68574223	1000	-	.	gene_id "MSTRG.71911"; transcript_id "ENST00000569654"; exon_number "1"; gene_name "RP11-615I2.1"; ref_gene_id "ENSG00000260084";
chr16	StringTie	exon	68589408	68589512	1000	-	.	gene_id "MSTRG.71911"; transcript_id "ENST00000569654"; exon_number "2"; gene_name "RP11-615I2.1"; ref_gene_id "ENSG00000260084";
chr16	StringTie	transcript	69416322	69416550	1000	.	.	gene_id "MSTRG.71912"; transcript_id "MSTRG.71912.1";
chr16	StringTie	exon	69416322	69416550	1000	.	.	gene_id "MSTRG.71912"; transcript_id "MSTRG.71912.1"; exon_number "1";
chr16	StringTie	transcript	69424595	69466264	1000	+	.	gene_id "MSTRG.71913"; transcript_id "ENST00000307892"; gene_name "CYB5B"; ref_gene_id "ENSG00000103018";
chr16	StringTie	exon	69424595	69424857	1000	+	.	gene_id "MSTRG.71913"; transcript_id "ENST00000307892"; exon_number "1"; gene_name "CYB5B"; ref_gene_id "ENSG00000103018";
chr16	StringTie	exon	69447150	69447278	1000	+	.	gene_id "MSTRG.71913"; transcript_id "ENST00000307892"; exon_number "2"; gene_name "CYB5B"; ref_gene_id "ENSG00000103018";
chr16	StringTie	exon	69448115	69448144	1000	+	.	gene_id "MSTRG.71913"; transcript_id "ENST00000307892"; exon_number "3"; gene_name "CYB5B"; ref_gene_id "ENSG00000103018";
chr16	StringTie	exon	69459093	69459121	1000	+	.	gene_id "MSTRG.71913"; transcript_id "ENST00000307892"; exon_number "4"; gene_name "CYB5B"; ref_gene_id "ENSG00000103018";
chr16	StringTie	exon	69462430	69466264	1000	+	.	gene_id "MSTRG.71913"; transcript_id "ENST00000307892"; exon_number "5"; gene_name "CYB5B"; ref_gene_id "ENSG00000103018";
chr16	StringTie	transcript	69424525	69466266	1000	+	.	gene_id "MSTRG.71913"; transcript_id "ENST00000512062"; gene_name "CYB5B"; ref_gene_id "ENSG00000103018";
chr16	StringTie	exon	69424525	69424857	1000	+	.	gene_id "MSTRG.71913"; transcript_id "ENST00000512062"; exon_number "1"; gene_name "CYB5B"; ref_gene_id "ENSG00000103018";
chr16	StringTie	exon	69447150	69447278	1000	+	.	gene_id "MSTRG.71913"; transcript_id "ENST00000512062"; exon_number "2"; gene_name "CYB5B"; ref_gene_id "ENSG00000103018";
chr16	StringTie	exon	69448115	69448144	1000	+	.	gene_id "MSTRG.71913"; transcript_id "ENST00000512062"; exon_number "3"; gene_name "CYB5B"; ref_gene_id "ENSG00000103018";
chr16	StringTie	exon	69459093	69459121	1000	+	.	gene_id "MSTRG.71913"; transcript_id "ENST00000512062"; exon_number "4"; gene_name "CYB5B"; ref_gene_id "ENSG00000103018";
chr16	StringTie	exon	69462430	69466266	1000	+	.	gene_id "MSTRG.71913"; transcript_id "ENST00000512062"; exon_number "5"; gene_name "CYB5B"; ref_gene_id "ENSG00000103018";
chr16	StringTie	transcript	69424619	69450238	1000	+	.	gene_id "MSTRG.71913"; transcript_id "ENST00000514123"; gene_name "CYB5B"; ref_gene_id "ENSG00000103018";
chr16	StringTie	exon	69424619	69424857	1000	+	.	gene_id "MSTRG.71913"; transcript_id "ENST00000514123"; exon_number "1"; gene_name "CYB5B"; ref_gene_id "ENSG00000103018";
chr16	StringTie	exon	69447150	69447278	1000	+	.	gene_id "MSTRG.71913"; transcript_id "ENST00000514123"; exon_number "2"; gene_name "CYB5B"; ref_gene_id "ENSG00000103018";
chr16	StringTie	exon	69448115	69450238	1000	+	.	gene_id "MSTRG.71913"; transcript_id "ENST00000514123"; exon_number "3"; gene_name "CYB5B"; ref_gene_id "ENSG00000103018";
chr16	StringTie	transcript	69424678	69463778	1000	+	.	gene_id "MSTRG.71913"; transcript_id "ENST00000515314"; gene_name "CYB5B"; ref_gene_id "ENSG00000103018";
chr16	StringTie	exon	69424678	69424857	1000	+	.	gene_id "MSTRG.71913"; transcript_id "ENST00000515314"; exon_number "1"; gene_name "CYB5B"; ref_gene_id "ENSG00000103018";
chr16	StringTie	exon	69447150	69447278	1000	+	.	gene_id "MSTRG.71913"; transcript_id "ENST00000515314"; exon_number "2"; gene_name "CYB5B"; ref_gene_id "ENSG00000103018";
chr16	StringTie	exon	69462430	69463778	1000	+	.	gene_id "MSTRG.71913"; transcript_id "ENST00000515314"; exon_number "3"; gene_name "CYB5B"; ref_gene_id "ENSG00000103018";
chr16	StringTie	transcript	69424680	69462918	1000	+	.	gene_id "MSTRG.71913"; transcript_id "ENST00000561792"; gene_name "CYB5B"; ref_gene_id "ENSG00000103018";
chr16	StringTie	exon	69424680	69424857	1000	+	.	gene_id "MSTRG.71913"; transcript_id "ENST00000561792"; exon_number "1"; gene_name "CYB5B"; ref_gene_id "ENSG00000103018";
chr16	StringTie	exon	69447150	69447278	1000	+	.	gene_id "MSTRG.71913"; transcript_id "ENST00000561792"; exon_number "2"; gene_name "CYB5B"; ref_gene_id "ENSG00000103018";
chr16	StringTie	exon	69448115	69448144	1000	+	.	gene_id "MSTRG.71913"; transcript_id "ENST00000561792"; exon_number "3"; gene_name "CYB5B"; ref_gene_id "ENSG00000103018";
chr16	StringTie	exon	69459093	69459121	1000	+	.	gene_id "MSTRG.71913"; transcript_id "ENST00000561792"; exon_number "4"; gene_name "CYB5B"; ref_gene_id "ENSG00000103018";
chr16	StringTie	exon	69462462	69462918	1000	+	.	gene_id "MSTRG.71913"; transcript_id "ENST00000561792"; exon_number "5"; gene_name "CYB5B"; ref_gene_id "ENSG00000103018";
chr16	StringTie	transcript	69463844	69466264	1000	+	.	gene_id "MSTRG.71913"; transcript_id "ENST00000567834"; gene_name "RP11-140H17.1"; ref_gene_id "ENSG00000260108";
chr16	StringTie	exon	69463844	69466264	1000	+	.	gene_id "MSTRG.71913"; transcript_id "ENST00000567834"; exon_number "1"; gene_name "RP11-140H17.1"; ref_gene_id "ENSG00000260108";
chr16	StringTie	transcript	69424783	69462902	1000	+	.	gene_id "MSTRG.71913"; transcript_id "ENST00000568237"; gene_name "CYB5B"; ref_gene_id "ENSG00000103018";
chr16	StringTie	exon	69424783	69424857	1000	+	.	gene_id "MSTRG.71913"; transcript_id "ENST00000568237"; exon_number "1"; gene_name "CYB5B"; ref_gene_id "ENSG00000103018";
chr16	StringTie	exon	69459093	69459121	1000	+	.	gene_id "MSTRG.71913"; transcript_id "ENST00000568237"; exon_number "2"; gene_name "CYB5B"; ref_gene_id "ENSG00000103018";
chr16	StringTie	exon	69462430	69462902	1000	+	.	gene_id "MSTRG.71913"; transcript_id "ENST00000568237"; exon_number "3"; gene_name "CYB5B"; ref_gene_id "ENSG00000103018";
chr16	StringTie	transcript	69424849	69459572	1000	+	.	gene_id "MSTRG.71913"; transcript_id "ENST00000568342"; gene_name "CYB5B"; ref_gene_id "ENSG00000103018";
chr16	StringTie	exon	69424849	69424857	1000	+	.	gene_id "MSTRG.71913"; transcript_id "ENST00000568342"; exon_number "1"; gene_name "CYB5B"; ref_gene_id "ENSG00000103018";
chr16	StringTie	exon	69447150	69447278	1000	+	.	gene_id "MSTRG.71913"; transcript_id "ENST00000568342"; exon_number "2"; gene_name "CYB5B"; ref_gene_id "ENSG00000103018";
chr16	StringTie	exon	69448115	69448144	1000	+	.	gene_id "MSTRG.71913"; transcript_id "ENST00000568342"; exon_number "3"; gene_name "CYB5B"; ref_gene_id "ENSG00000103018";
chr16	StringTie	exon	69459093	69459572	1000	+	.	gene_id "MSTRG.71913"; transcript_id "ENST00000568342"; exon_number "4"; gene_name "CYB5B"; ref_gene_id "ENSG00000103018";
chr16	StringTie	transcript	69417143	69473895	1000	+	.	gene_id "MSTRG.71913"; transcript_id "MSTRG.71913.1";
chr16	StringTie	exon	69417143	69417192	1000	+	.	gene_id "MSTRG.71913"; transcript_id "MSTRG.71913.1"; exon_number "1";
chr16	StringTie	exon	69424677	69424857	1000	+	.	gene_id "MSTRG.71913"; transcript_id "MSTRG.71913.1"; exon_number "2";
chr16	StringTie	exon	69447150	69447278	1000	+	.	gene_id "MSTRG.71913"; transcript_id "MSTRG.71913.1"; exon_number "3";
chr16	StringTie	exon	69448115	69448144	1000	+	.	gene_id "MSTRG.71913"; transcript_id "MSTRG.71913.1"; exon_number "4";
chr16	StringTie	exon	69459093	69459121	1000	+	.	gene_id "MSTRG.71913"; transcript_id "MSTRG.71913.1"; exon_number "5";
chr16	StringTie	exon	69462430	69466604	1000	+	.	gene_id "MSTRG.71913"; transcript_id "MSTRG.71913.1"; exon_number "6";
chr16	StringTie	exon	69473880	69473895	1000	+	.	gene_id "MSTRG.71913"; transcript_id "MSTRG.71913.1"; exon_number "7";
chr16	StringTie	transcript	69424496	69429185	1000	+	.	gene_id "MSTRG.71913"; transcript_id "MSTRG.71913.10";
chr16	StringTie	exon	69424496	69424857	1000	+	.	gene_id "MSTRG.71913"; transcript_id "MSTRG.71913.10"; exon_number "1";
chr16	StringTie	exon	69429071	69429185	1000	+	.	gene_id "MSTRG.71913"; transcript_id "MSTRG.71913.10"; exon_number "2";
chr16	StringTie	transcript	69424523	69466285	1000	+	.	gene_id "MSTRG.71913"; transcript_id "MSTRG.71913.11";
chr16	StringTie	exon	69424523	69424857	1000	+	.	gene_id "MSTRG.71913"; transcript_id "MSTRG.71913.11"; exon_number "1";
chr16	StringTie	exon	69447150	69447278	1000	+	.	gene_id "MSTRG.71913"; transcript_id "MSTRG.71913.11"; exon_number "2";
chr16	StringTie	exon	69448115	69448144	1000	+	.	gene_id "MSTRG.71913"; transcript_id "MSTRG.71913.11"; exon_number "3";
chr16	StringTie	exon	69456611	69459121	1000	+	.	gene_id "MSTRG.71913"; transcript_id "MSTRG.71913.11"; exon_number "4";
chr16	StringTie	exon	69462430	69466285	1000	+	.	gene_id "MSTRG.71913"; transcript_id "MSTRG.71913.11"; exon_number "5";
chr16	StringTie	transcript	69424529	69439324	1000	+	.	gene_id "MSTRG.71913"; transcript_id "MSTRG.71913.13";
chr16	StringTie	exon	69424529	69424857	1000	+	.	gene_id "MSTRG.71913"; transcript_id "MSTRG.71913.13"; exon_number "1";
chr16	StringTie	exon	69439239	69439324	1000	+	.	gene_id "MSTRG.71913"; transcript_id "MSTRG.71913.13"; exon_number "2";
chr16	StringTie	transcript	69424530	69466712	1000	+	.	gene_id "MSTRG.71913"; transcript_id "MSTRG.71913.14";
chr16	StringTie	exon	69424530	69424857	1000	+	.	gene_id "MSTRG.71913"; transcript_id "MSTRG.71913.14"; exon_number "1";
chr16	StringTie	exon	69447150	69447278	1000	+	.	gene_id "MSTRG.71913"; transcript_id "MSTRG.71913.14"; exon_number "2";
chr16	StringTie	exon	69448115	69448144	1000	+	.	gene_id "MSTRG.71913"; transcript_id "MSTRG.71913.14"; exon_number "3";
chr16	StringTie	exon	69456165	69459121	1000	+	.	gene_id "MSTRG.71913"; transcript_id "MSTRG.71913.14"; exon_number "4";
chr16	StringTie	exon	69462430	69466712	1000	+	.	gene_id "MSTRG.71913"; transcript_id "MSTRG.71913.14"; exon_number "5";
chr16	StringTie	transcript	69424530	69466251	1000	+	.	gene_id "MSTRG.71913"; transcript_id "MSTRG.71913.15";
chr16	StringTie	exon	69424530	69424857	1000	+	.	gene_id "MSTRG.71913"; transcript_id "MSTRG.71913.15"; exon_number "1";
chr16	StringTie	exon	69447150	69447278	1000	+	.	gene_id "MSTRG.71913"; transcript_id "MSTRG.71913.15"; exon_number "2";
chr16	StringTie	exon	69448115	69448144	1000	+	.	gene_id "MSTRG.71913"; transcript_id "MSTRG.71913.15"; exon_number "3";
chr16	StringTie	exon	69459093	69459121	1000	+	.	gene_id "MSTRG.71913"; transcript_id "MSTRG.71913.15"; exon_number "4";
chr16	StringTie	exon	69462430	69464948	1000	+	.	gene_id "MSTRG.71913"; transcript_id "MSTRG.71913.15"; exon_number "5";
chr16	StringTie	exon	69465331	69466251	1000	+	.	gene_id "MSTRG.71913"; transcript_id "MSTRG.71913.15"; exon_number "6";
chr16	StringTie	transcript	69424535	69441626	1000	+	.	gene_id "MSTRG.71913"; transcript_id "MSTRG.71913.16";
chr16	StringTie	exon	69424535	69424857	1000	+	.	gene_id "MSTRG.71913"; transcript_id "MSTRG.71913.16"; exon_number "1";
chr16	StringTie	exon	69441572	69441626	1000	+	.	gene_id "MSTRG.71913"; transcript_id "MSTRG.71913.16"; exon_number "2";
chr16	StringTie	transcript	69424535	69466730	1000	+	.	gene_id "MSTRG.71913"; transcript_id "MSTRG.71913.17";
chr16	StringTie	exon	69424535	69424857	1000	+	.	gene_id "MSTRG.71913"; transcript_id "MSTRG.71913.17"; exon_number "1";
chr16	StringTie	exon	69447150	69447278	1000	+	.	gene_id "MSTRG.71913"; transcript_id "MSTRG.71913.17"; exon_number "2";
chr16	StringTie	exon	69459093	69459121	1000	+	.	gene_id "MSTRG.71913"; transcript_id "MSTRG.71913.17"; exon_number "3";
chr16	StringTie	exon	69462430	69466730	1000	+	.	gene_id "MSTRG.71913"; transcript_id "MSTRG.71913.17"; exon_number "4";
chr16	StringTie	transcript	69424558	69466820	1000	+	.	gene_id "MSTRG.71913"; transcript_id "MSTRG.71913.18";
chr16	StringTie	exon	69424558	69424965	1000	+	.	gene_id "MSTRG.71913"; transcript_id "MSTRG.71913.18"; exon_number "1";
chr16	StringTie	exon	69447150	69447278	1000	+	.	gene_id "MSTRG.71913"; transcript_id "MSTRG.71913.18"; exon_number "2";
chr16	StringTie	exon	69448115	69448144	1000	+	.	gene_id "MSTRG.71913"; transcript_id "MSTRG.71913.18"; exon_number "3";
chr16	StringTie	exon	69448607	69459121	1000	+	.	gene_id "MSTRG.71913"; transcript_id "MSTRG.71913.18"; exon_number "4";
chr16	StringTie	exon	69462430	69466820	1000	+	.	gene_id "MSTRG.71913"; transcript_id "MSTRG.71913.18"; exon_number "5";
chr16	StringTie	transcript	69424561	69425754	1000	+	.	gene_id "MSTRG.71913"; transcript_id "MSTRG.71913.19";
chr16	StringTie	exon	69424561	69424857	1000	+	.	gene_id "MSTRG.71913"; transcript_id "MSTRG.71913.19"; exon_number "1";
chr16	StringTie	exon	69425721	69425754	1000	+	.	gene_id "MSTRG.71913"; transcript_id "MSTRG.71913.19"; exon_number "2";
chr16	StringTie	transcript	69424084	69467554	1000	+	.	gene_id "MSTRG.71913"; transcript_id "MSTRG.71913.2";
chr16	StringTie	exon	69424084	69424923	1000	+	.	gene_id "MSTRG.71913"; transcript_id "MSTRG.71913.2"; exon_number "1";
chr16	StringTie	exon	69447150	69447278	1000	+	.	gene_id "MSTRG.71913"; transcript_id "MSTRG.71913.2"; exon_number "2";
chr16	StringTie	exon	69448115	69448144	1000	+	.	gene_id "MSTRG.71913"; transcript_id "MSTRG.71913.2"; exon_number "3";
chr16	StringTie	exon	69459093	69459121	1000	+	.	gene_id "MSTRG.71913"; transcript_id "MSTRG.71913.2"; exon_number "4";
chr16	StringTie	exon	69462430	69467554	1000	+	.	gene_id "MSTRG.71913"; transcript_id "MSTRG.71913.2"; exon_number "5";
chr16	StringTie	transcript	69424561	69466281	1000	+	.	gene_id "MSTRG.71913"; transcript_id "MSTRG.71913.20";
chr16	StringTie	exon	69424561	69424776	1000	+	.	gene_id "MSTRG.71913"; transcript_id "MSTRG.71913.20"; exon_number "1";
chr16	StringTie	exon	69447163	69447278	1000	+	.	gene_id "MSTRG.71913"; transcript_id "MSTRG.71913.20"; exon_number "2";
chr16	StringTie	exon	69448115	69448144	1000	+	.	gene_id "MSTRG.71913"; transcript_id "MSTRG.71913.20"; exon_number "3";
chr16	StringTie	exon	69459093	69459121	1000	+	.	gene_id "MSTRG.71913"; transcript_id "MSTRG.71913.20"; exon_number "4";
chr16	StringTie	exon	69462430	69466281	1000	+	.	gene_id "MSTRG.71913"; transcript_id "MSTRG.71913.20"; exon_number "5";
chr16	StringTie	transcript	69424564	69466727	1000	+	.	gene_id "MSTRG.71913"; transcript_id "MSTRG.71913.21";
chr16	StringTie	exon	69424564	69424857	1000	+	.	gene_id "MSTRG.71913"; transcript_id "MSTRG.71913.21"; exon_number "1";
chr16	StringTie	exon	69447150	69447278	1000	+	.	gene_id "MSTRG.71913"; transcript_id "MSTRG.71913.21"; exon_number "2";
chr16	StringTie	exon	69448115	69456295	1000	+	.	gene_id "MSTRG.71913"; transcript_id "MSTRG.71913.21"; exon_number "3";
chr16	StringTie	exon	69459093	69459121	1000	+	.	gene_id "MSTRG.71913"; transcript_id "MSTRG.71913.21"; exon_number "4";
chr16	StringTie	exon	69462430	69466727	1000	+	.	gene_id "MSTRG.71913"; transcript_id "MSTRG.71913.21"; exon_number "5";
chr16	StringTie	transcript	69424568	69430730	1000	+	.	gene_id "MSTRG.71913"; transcript_id "MSTRG.71913.22";
chr16	StringTie	exon	69424568	69424857	1000	+	.	gene_id "MSTRG.71913"; transcript_id "MSTRG.71913.22"; exon_number "1";
chr16	StringTie	exon	69430698	69430730	1000	+	.	gene_id "MSTRG.71913"; transcript_id "MSTRG.71913.22"; exon_number "2";
chr16	StringTie	transcript	69424570	69430485	1000	+	.	gene_id "MSTRG.71913"; transcript_id "MSTRG.71913.23";
chr16	StringTie	exon	69424570	69424923	1000	+	.	gene_id "MSTRG.71913"; transcript_id "MSTRG.71913.23"; exon_number "1";
chr16	StringTie	exon	69430244	69430485	1000	+	.	gene_id "MSTRG.71913"; transcript_id "MSTRG.71913.23"; exon_number "2";
chr16	StringTie	transcript	69424571	69432708	1000	+	.	gene_id "MSTRG.71913"; transcript_id "MSTRG.71913.24";
chr16	StringTie	exon	69424571	69424857	1000	+	.	gene_id "MSTRG.71913"; transcript_id "MSTRG.71913.24"; exon_number "1";
chr16	StringTie	exon	69432680	69432708	1000	+	.	gene_id "MSTRG.71913"; transcript_id "MSTRG.71913.24"; exon_number "2";
chr16	StringTie	transcript	69424594	69466612	1000	+	.	gene_id "MSTRG.71913"; transcript_id "MSTRG.71913.25";
chr16	StringTie	exon	69424594	69424857	1000	+	.	gene_id "MSTRG.71913"; transcript_id "MSTRG.71913.25"; exon_number "1";
chr16	StringTie	exon	69447150	69447167	1000	+	.	gene_id "MSTRG.71913"; transcript_id "MSTRG.71913.25"; exon_number "2";
chr16	StringTie	exon	69447241	69447278	1000	+	.	gene_id "MSTRG.71913"; transcript_id "MSTRG.71913.25"; exon_number "3";
chr16	StringTie	exon	69448115	69448144	1000	+	.	gene_id "MSTRG.71913"; transcript_id "MSTRG.71913.25"; exon_number "4";
chr16	StringTie	exon	69459093	69459121	1000	+	.	gene_id "MSTRG.71913"; transcript_id "MSTRG.71913.25"; exon_number "5";
chr16	StringTie	exon	69462430	69466612	1000	+	.	gene_id "MSTRG.71913"; transcript_id "MSTRG.71913.25"; exon_number "6";
chr16	StringTie	transcript	69424596	69466846	1000	+	.	gene_id "MSTRG.71913"; transcript_id "MSTRG.71913.27";
chr16	StringTie	exon	69424596	69424857	1000	+	.	gene_id "MSTRG.71913"; transcript_id "MSTRG.71913.27"; exon_number "1";
chr16	StringTie	exon	69447150	69447278	1000	+	.	gene_id "MSTRG.71913"; transcript_id "MSTRG.71913.27"; exon_number "2";
chr16	StringTie	exon	69448115	69448144	1000	+	.	gene_id "MSTRG.71913"; transcript_id "MSTRG.71913.27"; exon_number "3";
chr16	StringTie	exon	69459093	69459121	1000	+	.	gene_id "MSTRG.71913"; transcript_id "MSTRG.71913.27"; exon_number "4";
chr16	StringTie	exon	69462430	69464723	1000	+	.	gene_id "MSTRG.71913"; transcript_id "MSTRG.71913.27"; exon_number "5";
chr16	StringTie	exon	69464803	69466846	1000	+	.	gene_id "MSTRG.71913"; transcript_id "MSTRG.71913.27"; exon_number "6";
chr16	StringTie	transcript	69424602	69466273	1000	+	.	gene_id "MSTRG.71913"; transcript_id "MSTRG.71913.28";
chr16	StringTie	exon	69424602	69424857	1000	+	.	gene_id "MSTRG.71913"; transcript_id "MSTRG.71913.28"; exon_number "1";
chr16	StringTie	exon	69447150	69447278	1000	+	.	gene_id "MSTRG.71913"; transcript_id "MSTRG.71913.28"; exon_number "2";
chr16	StringTie	exon	69448115	69448144	1000	+	.	gene_id "MSTRG.71913"; transcript_id "MSTRG.71913.28"; exon_number "3";
chr16	StringTie	exon	69459093	69459121	1000	+	.	gene_id "MSTRG.71913"; transcript_id "MSTRG.71913.28"; exon_number "4";
chr16	StringTie	exon	69462430	69463006	1000	+	.	gene_id "MSTRG.71913"; transcript_id "MSTRG.71913.28"; exon_number "5";
chr16	StringTie	exon	69463068	69466273	1000	+	.	gene_id "MSTRG.71913"; transcript_id "MSTRG.71913.28"; exon_number "6";
chr16	StringTie	transcript	69424602	69466283	1000	+	.	gene_id "MSTRG.71913"; transcript_id "MSTRG.71913.29";
chr16	StringTie	exon	69424602	69424857	1000	+	.	gene_id "MSTRG.71913"; transcript_id "MSTRG.71913.29"; exon_number "1";
chr16	StringTie	exon	69447150	69447278	1000	+	.	gene_id "MSTRG.71913"; transcript_id "MSTRG.71913.29"; exon_number "2";
chr16	StringTie	exon	69448115	69448144	1000	+	.	gene_id "MSTRG.71913"; transcript_id "MSTRG.71913.29"; exon_number "3";
chr16	StringTie	exon	69459093	69459121	1000	+	.	gene_id "MSTRG.71913"; transcript_id "MSTRG.71913.29"; exon_number "4";
chr16	StringTie	exon	69462430	69464596	1000	+	.	gene_id "MSTRG.71913"; transcript_id "MSTRG.71913.29"; exon_number "5";
chr16	StringTie	exon	69464724	69466283	1000	+	.	gene_id "MSTRG.71913"; transcript_id "MSTRG.71913.29"; exon_number "6";
chr16	StringTie	transcript	69424372	69479838	1000	+	.	gene_id "MSTRG.71913"; transcript_id "MSTRG.71913.3";
chr16	StringTie	exon	69424372	69424857	1000	+	.	gene_id "MSTRG.71913"; transcript_id "MSTRG.71913.3"; exon_number "1";
chr16	StringTie	exon	69447150	69447278	1000	+	.	gene_id "MSTRG.71913"; transcript_id "MSTRG.71913.3"; exon_number "2";
chr16	StringTie	exon	69448115	69448144	1000	+	.	gene_id "MSTRG.71913"; transcript_id "MSTRG.71913.3"; exon_number "3";
chr16	StringTie	exon	69459093	69459121	1000	+	.	gene_id "MSTRG.71913"; transcript_id "MSTRG.71913.3"; exon_number "4";
chr16	StringTie	exon	69462430	69465264	1000	+	.	gene_id "MSTRG.71913"; transcript_id "MSTRG.71913.3"; exon_number "5";
chr16	StringTie	exon	69479308	69479429	1000	+	.	gene_id "MSTRG.71913"; transcript_id "MSTRG.71913.3"; exon_number "6";
chr16	StringTie	exon	69479815	69479838	1000	+	.	gene_id "MSTRG.71913"; transcript_id "MSTRG.71913.3"; exon_number "7";
chr16	StringTie	transcript	69424604	69474856	1000	+	.	gene_id "MSTRG.71913"; transcript_id "MSTRG.71913.30";
chr16	StringTie	exon	69424604	69424923	1000	+	.	gene_id "MSTRG.71913"; transcript_id "MSTRG.71913.30"; exon_number "1";
chr16	StringTie	exon	69447150	69447278	1000	+	.	gene_id "MSTRG.71913"; transcript_id "MSTRG.71913.30"; exon_number "2";
chr16	StringTie	exon	69448115	69448144	1000	+	.	gene_id "MSTRG.71913"; transcript_id "MSTRG.71913.30"; exon_number "3";
chr16	StringTie	exon	69459093	69459121	1000	+	.	gene_id "MSTRG.71913"; transcript_id "MSTRG.71913.30"; exon_number "4";
chr16	StringTie	exon	69462430	69463012	1000	+	.	gene_id "MSTRG.71913"; transcript_id "MSTRG.71913.30"; exon_number "5";
chr16	StringTie	exon	69463037	69474856	1000	+	.	gene_id "MSTRG.71913"; transcript_id "MSTRG.71913.30"; exon_number "6";
chr16	StringTie	transcript	69424614	69466293	1000	+	.	gene_id "MSTRG.71913"; transcript_id "MSTRG.71913.31";
chr16	StringTie	exon	69424614	69424857	1000	+	.	gene_id "MSTRG.71913"; transcript_id "MSTRG.71913.31"; exon_number "1";
chr16	StringTie	exon	69447150	69447278	1000	+	.	gene_id "MSTRG.71913"; transcript_id "MSTRG.71913.31"; exon_number "2";
chr16	StringTie	exon	69448115	69448144	1000	+	.	gene_id "MSTRG.71913"; transcript_id "MSTRG.71913.31"; exon_number "3";
chr16	StringTie	exon	69459093	69459121	1000	+	.	gene_id "MSTRG.71913"; transcript_id "MSTRG.71913.31"; exon_number "4";
chr16	StringTie	exon	69462430	69465331	1000	+	.	gene_id "MSTRG.71913"; transcript_id "MSTRG.71913.31"; exon_number "5";
chr16	StringTie	exon	69465952	69466293	1000	+	.	gene_id "MSTRG.71913"; transcript_id "MSTRG.71913.31"; exon_number "6";
chr16	StringTie	transcript	69424617	69466289	1000	+	.	gene_id "MSTRG.71913"; transcript_id "MSTRG.71913.32";
chr16	StringTie	exon	69424617	69424857	1000	+	.	gene_id "MSTRG.71913"; transcript_id "MSTRG.71913.32"; exon_number "1";
chr16	StringTie	exon	69447150	69447278	1000	+	.	gene_id "MSTRG.71913"; transcript_id "MSTRG.71913.32"; exon_number "2";
chr16	StringTie	exon	69448115	69448144	1000	+	.	gene_id "MSTRG.71913"; transcript_id "MSTRG.71913.32"; exon_number "3";
chr16	StringTie	exon	69459093	69459121	1000	+	.	gene_id "MSTRG.71913"; transcript_id "MSTRG.71913.32"; exon_number "4";
chr16	StringTie	exon	69462430	69462962	1000	+	.	gene_id "MSTRG.71913"; transcript_id "MSTRG.71913.32"; exon_number "5";
chr16	StringTie	exon	69463031	69466289	1000	+	.	gene_id "MSTRG.71913"; transcript_id "MSTRG.71913.32"; exon_number "6";
chr16	StringTie	transcript	69425768	69463817	1000	+	.	gene_id "MSTRG.71913"; transcript_id "MSTRG.71913.38";
chr16	StringTie	exon	69425768	69425791	1000	+	.	gene_id "MSTRG.71913"; transcript_id "MSTRG.71913.38"; exon_number "1";
chr16	StringTie	exon	69447150	69447278	1000	+	.	gene_id "MSTRG.71913"; transcript_id "MSTRG.71913.38"; exon_number "2";
chr16	StringTie	exon	69448115	69448144	1000	+	.	gene_id "MSTRG.71913"; transcript_id "MSTRG.71913.38"; exon_number "3";
chr16	StringTie	exon	69459093	69459121	1000	+	.	gene_id "MSTRG.71913"; transcript_id "MSTRG.71913.38"; exon_number "4";
chr16	StringTie	exon	69462430	69463817	1000	+	.	gene_id "MSTRG.71913"; transcript_id "MSTRG.71913.38"; exon_number "5";
chr16	StringTie	transcript	69432126	69463837	1000	+	.	gene_id "MSTRG.71913"; transcript_id "MSTRG.71913.39";
chr16	StringTie	exon	69432126	69432150	1000	+	.	gene_id "MSTRG.71913"; transcript_id "MSTRG.71913.39"; exon_number "1";
chr16	StringTie	exon	69447150	69447278	1000	+	.	gene_id "MSTRG.71913"; transcript_id "MSTRG.71913.39"; exon_number "2";
chr16	StringTie	exon	69448115	69448144	1000	+	.	gene_id "MSTRG.71913"; transcript_id "MSTRG.71913.39"; exon_number "3";
chr16	StringTie	exon	69459093	69459121	1000	+	.	gene_id "MSTRG.71913"; transcript_id "MSTRG.71913.39"; exon_number "4";
chr16	StringTie	exon	69462430	69463837	1000	+	.	gene_id "MSTRG.71913"; transcript_id "MSTRG.71913.39"; exon_number "5";
chr16	StringTie	transcript	69424422	69467627	1000	+	.	gene_id "MSTRG.71913"; transcript_id "MSTRG.71913.4";
chr16	StringTie	exon	69424422	69424965	1000	+	.	gene_id "MSTRG.71913"; transcript_id "MSTRG.71913.4"; exon_number "1";
chr16	StringTie	exon	69447150	69447278	1000	+	.	gene_id "MSTRG.71913"; transcript_id "MSTRG.71913.4"; exon_number "2";
chr16	StringTie	exon	69448115	69448144	1000	+	.	gene_id "MSTRG.71913"; transcript_id "MSTRG.71913.4"; exon_number "3";
chr16	StringTie	exon	69459093	69459121	1000	+	.	gene_id "MSTRG.71913"; transcript_id "MSTRG.71913.4"; exon_number "4";
chr16	StringTie	exon	69462430	69467627	1000	+	.	gene_id "MSTRG.71913"; transcript_id "MSTRG.71913.4"; exon_number "5";
chr16	StringTie	transcript	69441646	69463816	1000	+	.	gene_id "MSTRG.71913"; transcript_id "MSTRG.71913.40";
chr16	StringTie	exon	69441646	69441677	1000	+	.	gene_id "MSTRG.71913"; transcript_id "MSTRG.71913.40"; exon_number "1";
chr16	StringTie	exon	69447148	69447278	1000	+	.	gene_id "MSTRG.71913"; transcript_id "MSTRG.71913.40"; exon_number "2";
chr16	StringTie	exon	69448115	69448144	1000	+	.	gene_id "MSTRG.71913"; transcript_id "MSTRG.71913.40"; exon_number "3";
chr16	StringTie	exon	69459093	69459121	1000	+	.	gene_id "MSTRG.71913"; transcript_id "MSTRG.71913.40"; exon_number "4";
chr16	StringTie	exon	69462430	69463816	1000	+	.	gene_id "MSTRG.71913"; transcript_id "MSTRG.71913.40"; exon_number "5";
chr16	StringTie	transcript	69441654	69463813	1000	+	.	gene_id "MSTRG.71913"; transcript_id "MSTRG.71913.41";
chr16	StringTie	exon	69441654	69441683	1000	+	.	gene_id "MSTRG.71913"; transcript_id "MSTRG.71913.41"; exon_number "1";
chr16	StringTie	exon	69447150	69447278	1000	+	.	gene_id "MSTRG.71913"; transcript_id "MSTRG.71913.41"; exon_number "2";
chr16	StringTie	exon	69448115	69448144	1000	+	.	gene_id "MSTRG.71913"; transcript_id "MSTRG.71913.41"; exon_number "3";
chr16	StringTie	exon	69459093	69459121	1000	+	.	gene_id "MSTRG.71913"; transcript_id "MSTRG.71913.41"; exon_number "4";
chr16	StringTie	exon	69462430	69463813	1000	+	.	gene_id "MSTRG.71913"; transcript_id "MSTRG.71913.41"; exon_number "5";
chr16	StringTie	transcript	69443492	69466575	1000	+	.	gene_id "MSTRG.71913"; transcript_id "MSTRG.71913.42";
chr16	StringTie	exon	69443492	69443523	1000	+	.	gene_id "MSTRG.71913"; transcript_id "MSTRG.71913.42"; exon_number "1";
chr16	StringTie	exon	69447150	69447278	1000	+	.	gene_id "MSTRG.71913"; transcript_id "MSTRG.71913.42"; exon_number "2";
chr16	StringTie	exon	69448115	69448144	1000	+	.	gene_id "MSTRG.71913"; transcript_id "MSTRG.71913.42"; exon_number "3";
chr16	StringTie	exon	69459093	69459121	1000	+	.	gene_id "MSTRG.71913"; transcript_id "MSTRG.71913.42"; exon_number "4";
chr16	StringTie	exon	69462430	69466575	1000	+	.	gene_id "MSTRG.71913"; transcript_id "MSTRG.71913.42"; exon_number "5";
chr16	StringTie	transcript	69446846	69466273	1000	+	.	gene_id "MSTRG.71913"; transcript_id "MSTRG.71913.43";
chr16	StringTie	exon	69446846	69447278	1000	+	.	gene_id "MSTRG.71913"; transcript_id "MSTRG.71913.43"; exon_number "1";
chr16	StringTie	exon	69448115	69448144	1000	+	.	gene_id "MSTRG.71913"; transcript_id "MSTRG.71913.43"; exon_number "2";
chr16	StringTie	exon	69459093	69459121	1000	+	.	gene_id "MSTRG.71913"; transcript_id "MSTRG.71913.43"; exon_number "3";
chr16	StringTie	exon	69462430	69462524	1000	+	.	gene_id "MSTRG.71913"; transcript_id "MSTRG.71913.43"; exon_number "4";
chr16	StringTie	exon	69462640	69466273	1000	+	.	gene_id "MSTRG.71913"; transcript_id "MSTRG.71913.43"; exon_number "5";
chr16	StringTie	transcript	69476536	69481532	1000	+	.	gene_id "MSTRG.71913"; transcript_id "MSTRG.71913.45";
chr16	StringTie	exon	69476536	69479429	1000	+	.	gene_id "MSTRG.71913"; transcript_id "MSTRG.71913.45"; exon_number "1";
chr16	StringTie	exon	69480466	69481532	1000	+	.	gene_id "MSTRG.71913"; transcript_id "MSTRG.71913.45"; exon_number "2";
chr16	StringTie	transcript	69424422	69467627	1000	+	.	gene_id "MSTRG.71913"; transcript_id "MSTRG.71913.5";
chr16	StringTie	exon	69424422	69424857	1000	+	.	gene_id "MSTRG.71913"; transcript_id "MSTRG.71913.5"; exon_number "1";
chr16	StringTie	exon	69447150	69447278	1000	+	.	gene_id "MSTRG.71913"; transcript_id "MSTRG.71913.5"; exon_number "2";
chr16	StringTie	exon	69459093	69459121	1000	+	.	gene_id "MSTRG.71913"; transcript_id "MSTRG.71913.5"; exon_number "3";
chr16	StringTie	exon	69462477	69467627	1000	+	.	gene_id "MSTRG.71913"; transcript_id "MSTRG.71913.5"; exon_number "4";
chr16	StringTie	transcript	69424449	69468756	1000	+	.	gene_id "MSTRG.71913"; transcript_id "MSTRG.71913.6";
chr16	StringTie	exon	69424449	69424857	1000	+	.	gene_id "MSTRG.71913"; transcript_id "MSTRG.71913.6"; exon_number "1";
chr16	StringTie	exon	69447150	69447278	1000	+	.	gene_id "MSTRG.71913"; transcript_id "MSTRG.71913.6"; exon_number "2";
chr16	StringTie	exon	69448115	69448144	1000	+	.	gene_id "MSTRG.71913"; transcript_id "MSTRG.71913.6"; exon_number "3";
chr16	StringTie	exon	69459093	69459121	1000	+	.	gene_id "MSTRG.71913"; transcript_id "MSTRG.71913.6"; exon_number "4";
chr16	StringTie	exon	69462430	69465264	1000	+	.	gene_id "MSTRG.71913"; transcript_id "MSTRG.71913.6"; exon_number "5";
chr16	StringTie	exon	69468620	69468756	1000	+	.	gene_id "MSTRG.71913"; transcript_id "MSTRG.71913.6"; exon_number "6";
chr16	StringTie	transcript	69424490	69470283	1000	+	.	gene_id "MSTRG.71913"; transcript_id "MSTRG.71913.7";
chr16	StringTie	exon	69424490	69424857	1000	+	.	gene_id "MSTRG.71913"; transcript_id "MSTRG.71913.7"; exon_number "1";
chr16	StringTie	exon	69430244	69430358	1000	+	.	gene_id "MSTRG.71913"; transcript_id "MSTRG.71913.7"; exon_number "2";
chr16	StringTie	exon	69447150	69447278	1000	+	.	gene_id "MSTRG.71913"; transcript_id "MSTRG.71913.7"; exon_number "3";
chr16	StringTie	exon	69448115	69448144	1000	+	.	gene_id "MSTRG.71913"; transcript_id "MSTRG.71913.7"; exon_number "4";
chr16	StringTie	exon	69459093	69459121	1000	+	.	gene_id "MSTRG.71913"; transcript_id "MSTRG.71913.7"; exon_number "5";
chr16	StringTie	exon	69462430	69470283	1000	+	.	gene_id "MSTRG.71913"; transcript_id "MSTRG.71913.7"; exon_number "6";
chr16	StringTie	transcript	69424492	69466368	1000	+	.	gene_id "MSTRG.71913"; transcript_id "MSTRG.71913.8";
chr16	StringTie	exon	69424492	69424857	1000	+	.	gene_id "MSTRG.71913"; transcript_id "MSTRG.71913.8"; exon_number "1";
chr16	StringTie	exon	69428985	69429185	1000	+	.	gene_id "MSTRG.71913"; transcript_id "MSTRG.71913.8"; exon_number "2";
chr16	StringTie	exon	69447150	69447278	1000	+	.	gene_id "MSTRG.71913"; transcript_id "MSTRG.71913.8"; exon_number "3";
chr16	StringTie	exon	69448115	69448144	1000	+	.	gene_id "MSTRG.71913"; transcript_id "MSTRG.71913.8"; exon_number "4";
chr16	StringTie	exon	69459093	69459121	1000	+	.	gene_id "MSTRG.71913"; transcript_id "MSTRG.71913.8"; exon_number "5";
chr16	StringTie	exon	69462430	69466368	1000	+	.	gene_id "MSTRG.71913"; transcript_id "MSTRG.71913.8"; exon_number "6";
chr16	StringTie	transcript	69424493	69466893	1000	+	.	gene_id "MSTRG.71913"; transcript_id "MSTRG.71913.9";
chr16	StringTie	exon	69424493	69424857	1000	+	.	gene_id "MSTRG.71913"; transcript_id "MSTRG.71913.9"; exon_number "1";
chr16	StringTie	exon	69447150	69447278	1000	+	.	gene_id "MSTRG.71913"; transcript_id "MSTRG.71913.9"; exon_number "2";
chr16	StringTie	exon	69448115	69448144	1000	+	.	gene_id "MSTRG.71913"; transcript_id "MSTRG.71913.9"; exon_number "3";
chr16	StringTie	exon	69462430	69466893	1000	+	.	gene_id "MSTRG.71913"; transcript_id "MSTRG.71913.9"; exon_number "4";
chr16	StringTie	transcript	69443240	69444290	1000	-	.	gene_id "MSTRG.71914"; transcript_id "ENST00000562497"; gene_name "RP11-343C2.10"; ref_gene_id "ENSG00000261527";
chr16	StringTie	exon	69443240	69443555	1000	-	.	gene_id "MSTRG.71914"; transcript_id "ENST00000562497"; exon_number "1"; gene_name "RP11-343C2.10"; ref_gene_id "ENSG00000261527";
chr16	StringTie	exon	69443885	69444290	1000	-	.	gene_id "MSTRG.71914"; transcript_id "ENST00000562497"; exon_number "2"; gene_name "RP11-343C2.10"; ref_gene_id "ENSG00000261527";
chr16	StringTie	transcript	69462402	69463283	1000	-	.	gene_id "MSTRG.71915"; transcript_id "MSTRG.71915.1";
chr16	StringTie	exon	69462402	69462611	1000	-	.	gene_id "MSTRG.71915"; transcript_id "MSTRG.71915.1"; exon_number "1";
chr16	StringTie	exon	69462842	69462991	1000	-	.	gene_id "MSTRG.71915"; transcript_id "MSTRG.71915.1"; exon_number "2";
chr16	StringTie	exon	69463051	69463283	1000	-	.	gene_id "MSTRG.71915"; transcript_id "MSTRG.71915.1"; exon_number "3";
chr16	StringTie	transcript	69462502	69463635	1000	-	.	gene_id "MSTRG.71915"; transcript_id "MSTRG.71915.2";
chr16	StringTie	exon	69462502	69462700	1000	-	.	gene_id "MSTRG.71915"; transcript_id "MSTRG.71915.2"; exon_number "1";
chr16	StringTie	exon	69463047	69463283	1000	-	.	gene_id "MSTRG.71915"; transcript_id "MSTRG.71915.2"; exon_number "2";
chr16	StringTie	exon	69463473	69463635	1000	-	.	gene_id "MSTRG.71915"; transcript_id "MSTRG.71915.2"; exon_number "3";
chr16	StringTie	transcript	69462538	69463104	1000	-	.	gene_id "MSTRG.71915"; transcript_id "MSTRG.71915.3";
chr16	StringTie	exon	69462538	69462716	1000	-	.	gene_id "MSTRG.71915"; transcript_id "MSTRG.71915.3"; exon_number "1";
chr16	StringTie	exon	69462781	69462963	1000	-	.	gene_id "MSTRG.71915"; transcript_id "MSTRG.71915.3"; exon_number "2";
chr16	StringTie	exon	69463051	69463104	1000	-	.	gene_id "MSTRG.71915"; transcript_id "MSTRG.71915.3"; exon_number "3";
chr16	StringTie	transcript	69462539	69463270	1000	-	.	gene_id "MSTRG.71915"; transcript_id "MSTRG.71915.4";
chr16	StringTie	exon	69462539	69462700	1000	-	.	gene_id "MSTRG.71915"; transcript_id "MSTRG.71915.4"; exon_number "1";
chr16	StringTie	exon	69463227	69463270	1000	-	.	gene_id "MSTRG.71915"; transcript_id "MSTRG.71915.4"; exon_number "2";
chr16	StringTie	transcript	69462617	69463531	1000	-	.	gene_id "MSTRG.71915"; transcript_id "MSTRG.71915.5";
chr16	StringTie	exon	69462617	69462716	1000	-	.	gene_id "MSTRG.71915"; transcript_id "MSTRG.71915.5"; exon_number "1";
chr16	StringTie	exon	69462842	69463050	1000	-	.	gene_id "MSTRG.71915"; transcript_id "MSTRG.71915.5"; exon_number "2";
chr16	StringTie	exon	69463252	69463531	1000	-	.	gene_id "MSTRG.71915"; transcript_id "MSTRG.71915.5"; exon_number "3";
chr16	StringTie	transcript	69482768	69483179	1000	.	.	gene_id "MSTRG.71916"; transcript_id "MSTRG.71916.1";
chr16	StringTie	exon	69482768	69483179	1000	.	.	gene_id "MSTRG.71916"; transcript_id "MSTRG.71916.1"; exon_number "1";
chr16	StringTie	transcript	69486075	69487353	1000	+	.	gene_id "MSTRG.71917"; transcript_id "MSTRG.71917.1";
chr16	StringTie	exon	69486075	69487353	1000	+	.	gene_id "MSTRG.71917"; transcript_id "MSTRG.71917.1"; exon_number "1";
chr16	StringTie	transcript	69490400	69490686	1000	.	.	gene_id "MSTRG.71918"; transcript_id "MSTRG.71918.1";
chr16	StringTie	exon	69490400	69490686	1000	.	.	gene_id "MSTRG.71918"; transcript_id "MSTRG.71918.1"; exon_number "1";
chr16	StringTie	transcript	69491090	69491303	1000	.	.	gene_id "MSTRG.71919"; transcript_id "MSTRG.71919.1";
chr16	StringTie	exon	69491090	69491303	1000	.	.	gene_id "MSTRG.71919"; transcript_id "MSTRG.71919.1"; exon_number "1";
chr1	StringTie	transcript	99942616	99942871	1000	.	.	gene_id "MSTRG.7192"; transcript_id "MSTRG.7192.1";
chr1	StringTie	exon	99942616	99942871	1000	.	.	gene_id "MSTRG.7192"; transcript_id "MSTRG.7192.1"; exon_number "1";
chr16	StringTie	transcript	69491585	69492454	1000	+	.	gene_id "MSTRG.71920"; transcript_id "MSTRG.71920.1";
chr16	StringTie	exon	69491585	69492454	1000	+	.	gene_id "MSTRG.71920"; transcript_id "MSTRG.71920.1"; exon_number "1";
chr16	StringTie	transcript	69499690	69500060	1000	.	.	gene_id "MSTRG.71921"; transcript_id "MSTRG.71921.1";
chr16	StringTie	exon	69499690	69500060	1000	.	.	gene_id "MSTRG.71921"; transcript_id "MSTRG.71921.1"; exon_number "1";
chr16	StringTie	transcript	69503148	69503407	1000	.	.	gene_id "MSTRG.71922"; transcript_id "MSTRG.71922.1";
chr16	StringTie	exon	69503148	69503407	1000	.	.	gene_id "MSTRG.71922"; transcript_id "MSTRG.71922.1"; exon_number "1";
chr16	StringTie	transcript	69505475	69506097	1000	.	.	gene_id "MSTRG.71923"; transcript_id "MSTRG.71923.1";
chr16	StringTie	exon	69505475	69506097	1000	.	.	gene_id "MSTRG.71923"; transcript_id "MSTRG.71923.1"; exon_number "1";
chr16	StringTie	transcript	69507297	69507839	1000	.	.	gene_id "MSTRG.71924"; transcript_id "MSTRG.71924.1";
chr16	StringTie	exon	69507297	69507839	1000	.	.	gene_id "MSTRG.71924"; transcript_id "MSTRG.71924.1"; exon_number "1";
chr16	StringTie	transcript	69512626	69512959	1000	.	.	gene_id "MSTRG.71925"; transcript_id "MSTRG.71925.1";
chr16	StringTie	exon	69512626	69512959	1000	.	.	gene_id "MSTRG.71925"; transcript_id "MSTRG.71925.1"; exon_number "1";
chr16	StringTie	transcript	69519143	69519904	1000	.	.	gene_id "MSTRG.71926"; transcript_id "MSTRG.71926.1";
chr16	StringTie	exon	69519143	69519904	1000	.	.	gene_id "MSTRG.71926"; transcript_id "MSTRG.71926.1"; exon_number "1";
chr16	StringTie	transcript	69522461	69525720	1000	.	.	gene_id "MSTRG.71927"; transcript_id "MSTRG.71927.1";
chr16	StringTie	exon	69522461	69525720	1000	.	.	gene_id "MSTRG.71927"; transcript_id "MSTRG.71927.1"; exon_number "1";
chr16	StringTie	transcript	69527441	69527837	1000	.	.	gene_id "MSTRG.71928"; transcript_id "MSTRG.71928.1";
chr16	StringTie	exon	69527441	69527837	1000	.	.	gene_id "MSTRG.71928"; transcript_id "MSTRG.71928.1"; exon_number "1";
chr16	StringTie	transcript	69528972	69529263	1000	.	.	gene_id "MSTRG.71929"; transcript_id "MSTRG.71929.1";
chr16	StringTie	exon	69528972	69529263	1000	.	.	gene_id "MSTRG.71929"; transcript_id "MSTRG.71929.1"; exon_number "1";
chr1	StringTie	transcript	99645943	99694541	1000	+	.	gene_id "MSTRG.7193"; transcript_id "ENST00000263174"; gene_name "PALMD"; ref_gene_id "ENSG00000099260";
chr1	StringTie	exon	99645943	99646362	1000	+	.	gene_id "MSTRG.7193"; transcript_id "ENST00000263174"; exon_number "1"; gene_name "PALMD"; ref_gene_id "ENSG00000099260";
chr1	StringTie	exon	99662319	99662399	1000	+	.	gene_id "MSTRG.7193"; transcript_id "ENST00000263174"; exon_number "2"; gene_name "PALMD"; ref_gene_id "ENSG00000099260";
chr1	StringTie	exon	99667642	99667766	1000	+	.	gene_id "MSTRG.7193"; transcript_id "ENST00000263174"; exon_number "3"; gene_name "PALMD"; ref_gene_id "ENSG00000099260";
chr1	StringTie	exon	99686676	99686790	1000	+	.	gene_id "MSTRG.7193"; transcript_id "ENST00000263174"; exon_number "4"; gene_name "PALMD"; ref_gene_id "ENSG00000099260";
chr1	StringTie	exon	99686930	99686963	1000	+	.	gene_id "MSTRG.7193"; transcript_id "ENST00000263174"; exon_number "5"; gene_name "PALMD"; ref_gene_id "ENSG00000099260";
chr1	StringTie	exon	99687076	99687189	1000	+	.	gene_id "MSTRG.7193"; transcript_id "ENST00000263174"; exon_number "6"; gene_name "PALMD"; ref_gene_id "ENSG00000099260";
chr1	StringTie	exon	99688775	99689872	1000	+	.	gene_id "MSTRG.7193"; transcript_id "ENST00000263174"; exon_number "7"; gene_name "PALMD"; ref_gene_id "ENSG00000099260";
chr1	StringTie	exon	99694019	99694541	1000	+	.	gene_id "MSTRG.7193"; transcript_id "ENST00000263174"; exon_number "8"; gene_name "PALMD"; ref_gene_id "ENSG00000099260";
chr1	StringTie	transcript	99698242	99699178	1000	+	.	gene_id "MSTRG.7193"; transcript_id "ENST00000434734"; gene_name "HMGB3P10"; ref_gene_id "ENSG00000223656";
chr1	StringTie	exon	99698242	99698654	1000	+	.	gene_id "MSTRG.7193"; transcript_id "ENST00000434734"; exon_number "1"; gene_name "HMGB3P10"; ref_gene_id "ENSG00000223656";
chr1	StringTie	exon	99699020	99699178	1000	+	.	gene_id "MSTRG.7193"; transcript_id "ENST00000434734"; exon_number "2"; gene_name "HMGB3P10"; ref_gene_id "ENSG00000223656";
chr1	StringTie	transcript	99683266	99694541	1000	+	.	gene_id "MSTRG.7193"; transcript_id "ENST00000496843"; gene_name "PALMD"; ref_gene_id "ENSG00000099260";
chr1	StringTie	exon	99683266	99686790	1000	+	.	gene_id "MSTRG.7193"; transcript_id "ENST00000496843"; exon_number "1"; gene_name "PALMD"; ref_gene_id "ENSG00000099260";
chr1	StringTie	exon	99686930	99686963	1000	+	.	gene_id "MSTRG.7193"; transcript_id "ENST00000496843"; exon_number "2"; gene_name "PALMD"; ref_gene_id "ENSG00000099260";
chr1	StringTie	exon	99687076	99687189	1000	+	.	gene_id "MSTRG.7193"; transcript_id "ENST00000496843"; exon_number "3"; gene_name "PALMD"; ref_gene_id "ENSG00000099260";
chr1	StringTie	exon	99688775	99689872	1000	+	.	gene_id "MSTRG.7193"; transcript_id "ENST00000496843"; exon_number "4"; gene_name "PALMD"; ref_gene_id "ENSG00000099260";
chr1	StringTie	exon	99694019	99694541	1000	+	.	gene_id "MSTRG.7193"; transcript_id "ENST00000496843"; exon_number "5"; gene_name "PALMD"; ref_gene_id "ENSG00000099260";
chr1	StringTie	transcript	99646193	99690077	1000	+	.	gene_id "MSTRG.7193"; transcript_id "ENST00000605497"; gene_name "PALMD"; ref_gene_id "ENSG00000099260";
chr1	StringTie	exon	99646193	99646362	1000	+	.	gene_id "MSTRG.7193"; transcript_id "ENST00000605497"; exon_number "1"; gene_name "PALMD"; ref_gene_id "ENSG00000099260";
chr1	StringTie	exon	99662319	99662399	1000	+	.	gene_id "MSTRG.7193"; transcript_id "ENST00000605497"; exon_number "2"; gene_name "PALMD"; ref_gene_id "ENSG00000099260";
chr1	StringTie	exon	99667642	99667766	1000	+	.	gene_id "MSTRG.7193"; transcript_id "ENST00000605497"; exon_number "3"; gene_name "PALMD"; ref_gene_id "ENSG00000099260";
chr1	StringTie	exon	99686676	99686790	1000	+	.	gene_id "MSTRG.7193"; transcript_id "ENST00000605497"; exon_number "4"; gene_name "PALMD"; ref_gene_id "ENSG00000099260";
chr1	StringTie	exon	99686930	99686963	1000	+	.	gene_id "MSTRG.7193"; transcript_id "ENST00000605497"; exon_number "5"; gene_name "PALMD"; ref_gene_id "ENSG00000099260";
chr1	StringTie	exon	99687076	99687189	1000	+	.	gene_id "MSTRG.7193"; transcript_id "ENST00000605497"; exon_number "6"; gene_name "PALMD"; ref_gene_id "ENSG00000099260";
chr1	StringTie	exon	99688775	99690077	1000	+	.	gene_id "MSTRG.7193"; transcript_id "ENST00000605497"; exon_number "7"; gene_name "PALMD"; ref_gene_id "ENSG00000099260";
chr1	StringTie	transcript	99667580	99669823	1000	+	.	gene_id "MSTRG.7193"; transcript_id "ENST00000605613"; gene_name "PALMD"; ref_gene_id "ENSG00000099260";
chr1	StringTie	exon	99667580	99669823	1000	+	.	gene_id "MSTRG.7193"; transcript_id "ENST00000605613"; exon_number "1"; gene_name "PALMD"; ref_gene_id "ENSG00000099260";
chr1	StringTie	transcript	99646342	99694368	1000	+	.	gene_id "MSTRG.7193"; transcript_id "ENST00000615664"; gene_name "PALMD"; ref_gene_id "ENSG00000099260";
chr1	StringTie	exon	99646342	99646362	1000	+	.	gene_id "MSTRG.7193"; transcript_id "ENST00000615664"; exon_number "1"; gene_name "PALMD"; ref_gene_id "ENSG00000099260";
chr1	StringTie	exon	99662319	99662399	1000	+	.	gene_id "MSTRG.7193"; transcript_id "ENST00000615664"; exon_number "2"; gene_name "PALMD"; ref_gene_id "ENSG00000099260";
chr1	StringTie	exon	99667642	99667717	1000	+	.	gene_id "MSTRG.7193"; transcript_id "ENST00000615664"; exon_number "3"; gene_name "PALMD"; ref_gene_id "ENSG00000099260";
chr1	StringTie	exon	99686719	99686790	1000	+	.	gene_id "MSTRG.7193"; transcript_id "ENST00000615664"; exon_number "4"; gene_name "PALMD"; ref_gene_id "ENSG00000099260";
chr1	StringTie	exon	99686930	99686963	1000	+	.	gene_id "MSTRG.7193"; transcript_id "ENST00000615664"; exon_number "5"; gene_name "PALMD"; ref_gene_id "ENSG00000099260";
chr1	StringTie	exon	99687076	99687189	1000	+	.	gene_id "MSTRG.7193"; transcript_id "ENST00000615664"; exon_number "6"; gene_name "PALMD"; ref_gene_id "ENSG00000099260";
chr1	StringTie	exon	99688775	99689872	1000	+	.	gene_id "MSTRG.7193"; transcript_id "ENST00000615664"; exon_number "7"; gene_name "PALMD"; ref_gene_id "ENSG00000099260";
chr1	StringTie	exon	99694019	99694368	1000	+	.	gene_id "MSTRG.7193"; transcript_id "ENST00000615664"; exon_number "8"; gene_name "PALMD"; ref_gene_id "ENSG00000099260";
chr1	StringTie	transcript	99645270	99695741	1000	+	.	gene_id "MSTRG.7193"; transcript_id "MSTRG.7193.1";
chr1	StringTie	exon	99645270	99645793	1000	+	.	gene_id "MSTRG.7193"; transcript_id "MSTRG.7193.1"; exon_number "1";
chr1	StringTie	exon	99646254	99646362	1000	+	.	gene_id "MSTRG.7193"; transcript_id "MSTRG.7193.1"; exon_number "2";
chr1	StringTie	exon	99662319	99662399	1000	+	.	gene_id "MSTRG.7193"; transcript_id "MSTRG.7193.1"; exon_number "3";
chr1	StringTie	exon	99667642	99667766	1000	+	.	gene_id "MSTRG.7193"; transcript_id "MSTRG.7193.1"; exon_number "4";
chr1	StringTie	exon	99686676	99686790	1000	+	.	gene_id "MSTRG.7193"; transcript_id "MSTRG.7193.1"; exon_number "5";
chr1	StringTie	exon	99686930	99686963	1000	+	.	gene_id "MSTRG.7193"; transcript_id "MSTRG.7193.1"; exon_number "6";
chr1	StringTie	exon	99687076	99687189	1000	+	.	gene_id "MSTRG.7193"; transcript_id "MSTRG.7193.1"; exon_number "7";
chr1	StringTie	exon	99688775	99689872	1000	+	.	gene_id "MSTRG.7193"; transcript_id "MSTRG.7193.1"; exon_number "8";
chr1	StringTie	exon	99694019	99695741	1000	+	.	gene_id "MSTRG.7193"; transcript_id "MSTRG.7193.1"; exon_number "9";
chr1	StringTie	transcript	99645517	99695187	1000	+	.	gene_id "MSTRG.7193"; transcript_id "MSTRG.7193.10";
chr1	StringTie	exon	99645517	99646362	1000	+	.	gene_id "MSTRG.7193"; transcript_id "MSTRG.7193.10"; exon_number "1";
chr1	StringTie	exon	99662319	99662399	1000	+	.	gene_id "MSTRG.7193"; transcript_id "MSTRG.7193.10"; exon_number "2";
chr1	StringTie	exon	99667642	99667766	1000	+	.	gene_id "MSTRG.7193"; transcript_id "MSTRG.7193.10"; exon_number "3";
chr1	StringTie	exon	99679741	99679775	1000	+	.	gene_id "MSTRG.7193"; transcript_id "MSTRG.7193.10"; exon_number "4";
chr1	StringTie	exon	99686676	99686790	1000	+	.	gene_id "MSTRG.7193"; transcript_id "MSTRG.7193.10"; exon_number "5";
chr1	StringTie	exon	99686930	99686963	1000	+	.	gene_id "MSTRG.7193"; transcript_id "MSTRG.7193.10"; exon_number "6";
chr1	StringTie	exon	99687076	99687189	1000	+	.	gene_id "MSTRG.7193"; transcript_id "MSTRG.7193.10"; exon_number "7";
chr1	StringTie	exon	99688775	99689872	1000	+	.	gene_id "MSTRG.7193"; transcript_id "MSTRG.7193.10"; exon_number "8";
chr1	StringTie	exon	99694019	99695187	1000	+	.	gene_id "MSTRG.7193"; transcript_id "MSTRG.7193.10"; exon_number "9";
chr1	StringTie	transcript	99645595	99694816	1000	+	.	gene_id "MSTRG.7193"; transcript_id "MSTRG.7193.11";
chr1	StringTie	exon	99645595	99645793	1000	+	.	gene_id "MSTRG.7193"; transcript_id "MSTRG.7193.11"; exon_number "1";
chr1	StringTie	exon	99646011	99646362	1000	+	.	gene_id "MSTRG.7193"; transcript_id "MSTRG.7193.11"; exon_number "2";
chr1	StringTie	exon	99662319	99662399	1000	+	.	gene_id "MSTRG.7193"; transcript_id "MSTRG.7193.11"; exon_number "3";
chr1	StringTie	exon	99667642	99667766	1000	+	.	gene_id "MSTRG.7193"; transcript_id "MSTRG.7193.11"; exon_number "4";
chr1	StringTie	exon	99686676	99686790	1000	+	.	gene_id "MSTRG.7193"; transcript_id "MSTRG.7193.11"; exon_number "5";
chr1	StringTie	exon	99686930	99686963	1000	+	.	gene_id "MSTRG.7193"; transcript_id "MSTRG.7193.11"; exon_number "6";
chr1	StringTie	exon	99687076	99687189	1000	+	.	gene_id "MSTRG.7193"; transcript_id "MSTRG.7193.11"; exon_number "7";
chr1	StringTie	exon	99688775	99689872	1000	+	.	gene_id "MSTRG.7193"; transcript_id "MSTRG.7193.11"; exon_number "8";
chr1	StringTie	exon	99694019	99694816	1000	+	.	gene_id "MSTRG.7193"; transcript_id "MSTRG.7193.11"; exon_number "9";
chr1	StringTie	transcript	99645643	99695181	1000	+	.	gene_id "MSTRG.7193"; transcript_id "MSTRG.7193.12";
chr1	StringTie	exon	99645643	99645793	1000	+	.	gene_id "MSTRG.7193"; transcript_id "MSTRG.7193.12"; exon_number "1";
chr1	StringTie	exon	99662319	99662399	1000	+	.	gene_id "MSTRG.7193"; transcript_id "MSTRG.7193.12"; exon_number "2";
chr1	StringTie	exon	99667642	99667766	1000	+	.	gene_id "MSTRG.7193"; transcript_id "MSTRG.7193.12"; exon_number "3";
chr1	StringTie	exon	99678154	99678247	1000	+	.	gene_id "MSTRG.7193"; transcript_id "MSTRG.7193.12"; exon_number "4";
chr1	StringTie	exon	99686676	99686790	1000	+	.	gene_id "MSTRG.7193"; transcript_id "MSTRG.7193.12"; exon_number "5";
chr1	StringTie	exon	99686930	99686963	1000	+	.	gene_id "MSTRG.7193"; transcript_id "MSTRG.7193.12"; exon_number "6";
chr1	StringTie	exon	99687076	99687189	1000	+	.	gene_id "MSTRG.7193"; transcript_id "MSTRG.7193.12"; exon_number "7";
chr1	StringTie	exon	99688775	99689872	1000	+	.	gene_id "MSTRG.7193"; transcript_id "MSTRG.7193.12"; exon_number "8";
chr1	StringTie	exon	99694019	99695181	1000	+	.	gene_id "MSTRG.7193"; transcript_id "MSTRG.7193.12"; exon_number "9";
chr1	StringTie	transcript	99645652	99694647	1000	+	.	gene_id "MSTRG.7193"; transcript_id "MSTRG.7193.13";
chr1	StringTie	exon	99645652	99645954	1000	+	.	gene_id "MSTRG.7193"; transcript_id "MSTRG.7193.13"; exon_number "1";
chr1	StringTie	exon	99646317	99646362	1000	+	.	gene_id "MSTRG.7193"; transcript_id "MSTRG.7193.13"; exon_number "2";
chr1	StringTie	exon	99662319	99662399	1000	+	.	gene_id "MSTRG.7193"; transcript_id "MSTRG.7193.13"; exon_number "3";
chr1	StringTie	exon	99667642	99667766	1000	+	.	gene_id "MSTRG.7193"; transcript_id "MSTRG.7193.13"; exon_number "4";
chr1	StringTie	exon	99686676	99686790	1000	+	.	gene_id "MSTRG.7193"; transcript_id "MSTRG.7193.13"; exon_number "5";
chr1	StringTie	exon	99686930	99686963	1000	+	.	gene_id "MSTRG.7193"; transcript_id "MSTRG.7193.13"; exon_number "6";
chr1	StringTie	exon	99687076	99687189	1000	+	.	gene_id "MSTRG.7193"; transcript_id "MSTRG.7193.13"; exon_number "7";
chr1	StringTie	exon	99688775	99689872	1000	+	.	gene_id "MSTRG.7193"; transcript_id "MSTRG.7193.13"; exon_number "8";
chr1	StringTie	exon	99694019	99694647	1000	+	.	gene_id "MSTRG.7193"; transcript_id "MSTRG.7193.13"; exon_number "9";
chr1	StringTie	transcript	99645666	99694599	1000	+	.	gene_id "MSTRG.7193"; transcript_id "MSTRG.7193.14";
chr1	StringTie	exon	99645666	99645793	1000	+	.	gene_id "MSTRG.7193"; transcript_id "MSTRG.7193.14"; exon_number "1";
chr1	StringTie	exon	99646317	99646362	1000	+	.	gene_id "MSTRG.7193"; transcript_id "MSTRG.7193.14"; exon_number "2";
chr1	StringTie	exon	99662319	99662399	1000	+	.	gene_id "MSTRG.7193"; transcript_id "MSTRG.7193.14"; exon_number "3";
chr1	StringTie	exon	99667642	99667766	1000	+	.	gene_id "MSTRG.7193"; transcript_id "MSTRG.7193.14"; exon_number "4";
chr1	StringTie	exon	99677997	99686790	1000	+	.	gene_id "MSTRG.7193"; transcript_id "MSTRG.7193.14"; exon_number "5";
chr1	StringTie	exon	99686930	99686963	1000	+	.	gene_id "MSTRG.7193"; transcript_id "MSTRG.7193.14"; exon_number "6";
chr1	StringTie	exon	99687076	99687189	1000	+	.	gene_id "MSTRG.7193"; transcript_id "MSTRG.7193.14"; exon_number "7";
chr1	StringTie	exon	99688775	99689872	1000	+	.	gene_id "MSTRG.7193"; transcript_id "MSTRG.7193.14"; exon_number "8";
chr1	StringTie	exon	99694019	99694599	1000	+	.	gene_id "MSTRG.7193"; transcript_id "MSTRG.7193.14"; exon_number "9";
chr1	StringTie	transcript	99645669	99694359	1000	+	.	gene_id "MSTRG.7193"; transcript_id "MSTRG.7193.15";
chr1	StringTie	exon	99645669	99646362	1000	+	.	gene_id "MSTRG.7193"; transcript_id "MSTRG.7193.15"; exon_number "1";
chr1	StringTie	exon	99662319	99662399	1000	+	.	gene_id "MSTRG.7193"; transcript_id "MSTRG.7193.15"; exon_number "2";
chr1	StringTie	exon	99667642	99667766	1000	+	.	gene_id "MSTRG.7193"; transcript_id "MSTRG.7193.15"; exon_number "3";
chr1	StringTie	exon	99686676	99686790	1000	+	.	gene_id "MSTRG.7193"; transcript_id "MSTRG.7193.15"; exon_number "4";
chr1	StringTie	exon	99686930	99686963	1000	+	.	gene_id "MSTRG.7193"; transcript_id "MSTRG.7193.15"; exon_number "5";
chr1	StringTie	exon	99687078	99687189	1000	+	.	gene_id "MSTRG.7193"; transcript_id "MSTRG.7193.15"; exon_number "6";
chr1	StringTie	exon	99688775	99689872	1000	+	.	gene_id "MSTRG.7193"; transcript_id "MSTRG.7193.15"; exon_number "7";
chr1	StringTie	exon	99694019	99694359	1000	+	.	gene_id "MSTRG.7193"; transcript_id "MSTRG.7193.15"; exon_number "8";
chr1	StringTie	transcript	99645681	99695174	1000	+	.	gene_id "MSTRG.7193"; transcript_id "MSTRG.7193.16";
chr1	StringTie	exon	99645681	99645793	1000	+	.	gene_id "MSTRG.7193"; transcript_id "MSTRG.7193.16"; exon_number "1";
chr1	StringTie	exon	99646254	99646362	1000	+	.	gene_id "MSTRG.7193"; transcript_id "MSTRG.7193.16"; exon_number "2";
chr1	StringTie	exon	99662319	99662399	1000	+	.	gene_id "MSTRG.7193"; transcript_id "MSTRG.7193.16"; exon_number "3";
chr1	StringTie	exon	99667642	99667766	1000	+	.	gene_id "MSTRG.7193"; transcript_id "MSTRG.7193.16"; exon_number "4";
chr1	StringTie	exon	99678154	99680605	1000	+	.	gene_id "MSTRG.7193"; transcript_id "MSTRG.7193.16"; exon_number "5";
chr1	StringTie	exon	99686676	99686790	1000	+	.	gene_id "MSTRG.7193"; transcript_id "MSTRG.7193.16"; exon_number "6";
chr1	StringTie	exon	99686930	99686963	1000	+	.	gene_id "MSTRG.7193"; transcript_id "MSTRG.7193.16"; exon_number "7";
chr1	StringTie	exon	99687076	99687189	1000	+	.	gene_id "MSTRG.7193"; transcript_id "MSTRG.7193.16"; exon_number "8";
chr1	StringTie	exon	99688775	99689872	1000	+	.	gene_id "MSTRG.7193"; transcript_id "MSTRG.7193.16"; exon_number "9";
chr1	StringTie	exon	99694019	99695174	1000	+	.	gene_id "MSTRG.7193"; transcript_id "MSTRG.7193.16"; exon_number "10";
chr1	StringTie	transcript	99645681	99697051	1000	+	.	gene_id "MSTRG.7193"; transcript_id "MSTRG.7193.17";
chr1	StringTie	exon	99645681	99646362	1000	+	.	gene_id "MSTRG.7193"; transcript_id "MSTRG.7193.17"; exon_number "1";
chr1	StringTie	exon	99662319	99662399	1000	+	.	gene_id "MSTRG.7193"; transcript_id "MSTRG.7193.17"; exon_number "2";
chr1	StringTie	exon	99667642	99667766	1000	+	.	gene_id "MSTRG.7193"; transcript_id "MSTRG.7193.17"; exon_number "3";
chr1	StringTie	exon	99667900	99686790	1000	+	.	gene_id "MSTRG.7193"; transcript_id "MSTRG.7193.17"; exon_number "4";
chr1	StringTie	exon	99686930	99686963	1000	+	.	gene_id "MSTRG.7193"; transcript_id "MSTRG.7193.17"; exon_number "5";
chr1	StringTie	exon	99687076	99687189	1000	+	.	gene_id "MSTRG.7193"; transcript_id "MSTRG.7193.17"; exon_number "6";
chr1	StringTie	exon	99688775	99689872	1000	+	.	gene_id "MSTRG.7193"; transcript_id "MSTRG.7193.17"; exon_number "7";
chr1	StringTie	exon	99694019	99697051	1000	+	.	gene_id "MSTRG.7193"; transcript_id "MSTRG.7193.17"; exon_number "8";
chr1	StringTie	transcript	99645683	99694954	1000	+	.	gene_id "MSTRG.7193"; transcript_id "MSTRG.7193.18";
chr1	StringTie	exon	99645683	99646362	1000	+	.	gene_id "MSTRG.7193"; transcript_id "MSTRG.7193.18"; exon_number "1";
chr1	StringTie	exon	99662319	99662399	1000	+	.	gene_id "MSTRG.7193"; transcript_id "MSTRG.7193.18"; exon_number "2";
chr1	StringTie	exon	99667642	99667766	1000	+	.	gene_id "MSTRG.7193"; transcript_id "MSTRG.7193.18"; exon_number "3";
chr1	StringTie	exon	99678154	99686790	1000	+	.	gene_id "MSTRG.7193"; transcript_id "MSTRG.7193.18"; exon_number "4";
chr1	StringTie	exon	99686930	99686963	1000	+	.	gene_id "MSTRG.7193"; transcript_id "MSTRG.7193.18"; exon_number "5";
chr1	StringTie	exon	99687076	99687189	1000	+	.	gene_id "MSTRG.7193"; transcript_id "MSTRG.7193.18"; exon_number "6";
chr1	StringTie	exon	99688775	99688870	1000	+	.	gene_id "MSTRG.7193"; transcript_id "MSTRG.7193.18"; exon_number "7";
chr1	StringTie	exon	99689192	99694954	1000	+	.	gene_id "MSTRG.7193"; transcript_id "MSTRG.7193.18"; exon_number "8";
chr1	StringTie	transcript	99645702	99694860	1000	+	.	gene_id "MSTRG.7193"; transcript_id "MSTRG.7193.19";
chr1	StringTie	exon	99645702	99646362	1000	+	.	gene_id "MSTRG.7193"; transcript_id "MSTRG.7193.19"; exon_number "1";
chr1	StringTie	exon	99662319	99662399	1000	+	.	gene_id "MSTRG.7193"; transcript_id "MSTRG.7193.19"; exon_number "2";
chr1	StringTie	exon	99667642	99667766	1000	+	.	gene_id "MSTRG.7193"; transcript_id "MSTRG.7193.19"; exon_number "3";
chr1	StringTie	exon	99678154	99685992	1000	+	.	gene_id "MSTRG.7193"; transcript_id "MSTRG.7193.19"; exon_number "4";
chr1	StringTie	exon	99686676	99686790	1000	+	.	gene_id "MSTRG.7193"; transcript_id "MSTRG.7193.19"; exon_number "5";
chr1	StringTie	exon	99686930	99686963	1000	+	.	gene_id "MSTRG.7193"; transcript_id "MSTRG.7193.19"; exon_number "6";
chr1	StringTie	exon	99687076	99687189	1000	+	.	gene_id "MSTRG.7193"; transcript_id "MSTRG.7193.19"; exon_number "7";
chr1	StringTie	exon	99688775	99689872	1000	+	.	gene_id "MSTRG.7193"; transcript_id "MSTRG.7193.19"; exon_number "8";
chr1	StringTie	exon	99694019	99694860	1000	+	.	gene_id "MSTRG.7193"; transcript_id "MSTRG.7193.19"; exon_number "9";
chr1	StringTie	transcript	99645293	99696102	1000	+	.	gene_id "MSTRG.7193"; transcript_id "MSTRG.7193.2";
chr1	StringTie	exon	99645293	99645793	1000	+	.	gene_id "MSTRG.7193"; transcript_id "MSTRG.7193.2"; exon_number "1";
chr1	StringTie	exon	99646254	99646362	1000	+	.	gene_id "MSTRG.7193"; transcript_id "MSTRG.7193.2"; exon_number "2";
chr1	StringTie	exon	99662319	99662399	1000	+	.	gene_id "MSTRG.7193"; transcript_id "MSTRG.7193.2"; exon_number "3";
chr1	StringTie	exon	99667642	99667766	1000	+	.	gene_id "MSTRG.7193"; transcript_id "MSTRG.7193.2"; exon_number "4";
chr1	StringTie	exon	99675393	99686790	1000	+	.	gene_id "MSTRG.7193"; transcript_id "MSTRG.7193.2"; exon_number "5";
chr1	StringTie	exon	99686930	99686963	1000	+	.	gene_id "MSTRG.7193"; transcript_id "MSTRG.7193.2"; exon_number "6";
chr1	StringTie	exon	99687076	99687189	1000	+	.	gene_id "MSTRG.7193"; transcript_id "MSTRG.7193.2"; exon_number "7";
chr1	StringTie	exon	99688775	99689872	1000	+	.	gene_id "MSTRG.7193"; transcript_id "MSTRG.7193.2"; exon_number "8";
chr1	StringTie	exon	99694019	99696102	1000	+	.	gene_id "MSTRG.7193"; transcript_id "MSTRG.7193.2"; exon_number "9";
chr1	StringTie	transcript	99645720	99695173	1000	+	.	gene_id "MSTRG.7193"; transcript_id "MSTRG.7193.20";
chr1	StringTie	exon	99645720	99645793	1000	+	.	gene_id "MSTRG.7193"; transcript_id "MSTRG.7193.20"; exon_number "1";
chr1	StringTie	exon	99662319	99662399	1000	+	.	gene_id "MSTRG.7193"; transcript_id "MSTRG.7193.20"; exon_number "2";
chr1	StringTie	exon	99667642	99667766	1000	+	.	gene_id "MSTRG.7193"; transcript_id "MSTRG.7193.20"; exon_number "3";
chr1	StringTie	exon	99686676	99686790	1000	+	.	gene_id "MSTRG.7193"; transcript_id "MSTRG.7193.20"; exon_number "4";
chr1	StringTie	exon	99686930	99686963	1000	+	.	gene_id "MSTRG.7193"; transcript_id "MSTRG.7193.20"; exon_number "5";
chr1	StringTie	exon	99687076	99687189	1000	+	.	gene_id "MSTRG.7193"; transcript_id "MSTRG.7193.20"; exon_number "6";
chr1	StringTie	exon	99688775	99688870	1000	+	.	gene_id "MSTRG.7193"; transcript_id "MSTRG.7193.20"; exon_number "7";
chr1	StringTie	exon	99694019	99695173	1000	+	.	gene_id "MSTRG.7193"; transcript_id "MSTRG.7193.20"; exon_number "8";
chr1	StringTie	transcript	99645722	99695172	1000	+	.	gene_id "MSTRG.7193"; transcript_id "MSTRG.7193.21";
chr1	StringTie	exon	99645722	99646362	1000	+	.	gene_id "MSTRG.7193"; transcript_id "MSTRG.7193.21"; exon_number "1";
chr1	StringTie	exon	99662319	99662399	1000	+	.	gene_id "MSTRG.7193"; transcript_id "MSTRG.7193.21"; exon_number "2";
chr1	StringTie	exon	99667642	99667766	1000	+	.	gene_id "MSTRG.7193"; transcript_id "MSTRG.7193.21"; exon_number "3";
chr1	StringTie	exon	99686676	99686790	1000	+	.	gene_id "MSTRG.7193"; transcript_id "MSTRG.7193.21"; exon_number "4";
chr1	StringTie	exon	99686930	99686963	1000	+	.	gene_id "MSTRG.7193"; transcript_id "MSTRG.7193.21"; exon_number "5";
chr1	StringTie	exon	99687076	99687189	1000	+	.	gene_id "MSTRG.7193"; transcript_id "MSTRG.7193.21"; exon_number "6";
chr1	StringTie	exon	99688775	99688870	1000	+	.	gene_id "MSTRG.7193"; transcript_id "MSTRG.7193.21"; exon_number "7";
chr1	StringTie	exon	99694019	99695172	1000	+	.	gene_id "MSTRG.7193"; transcript_id "MSTRG.7193.21"; exon_number "8";
chr1	StringTie	transcript	99645722	99695034	1000	+	.	gene_id "MSTRG.7193"; transcript_id "MSTRG.7193.22";
chr1	StringTie	exon	99645722	99645793	1000	+	.	gene_id "MSTRG.7193"; transcript_id "MSTRG.7193.22"; exon_number "1";
chr1	StringTie	exon	99646254	99646362	1000	+	.	gene_id "MSTRG.7193"; transcript_id "MSTRG.7193.22"; exon_number "2";
chr1	StringTie	exon	99662319	99662399	1000	+	.	gene_id "MSTRG.7193"; transcript_id "MSTRG.7193.22"; exon_number "3";
chr1	StringTie	exon	99667642	99667766	1000	+	.	gene_id "MSTRG.7193"; transcript_id "MSTRG.7193.22"; exon_number "4";
chr1	StringTie	exon	99678058	99680605	1000	+	.	gene_id "MSTRG.7193"; transcript_id "MSTRG.7193.22"; exon_number "5";
chr1	StringTie	exon	99686676	99686790	1000	+	.	gene_id "MSTRG.7193"; transcript_id "MSTRG.7193.22"; exon_number "6";
chr1	StringTie	exon	99686930	99686963	1000	+	.	gene_id "MSTRG.7193"; transcript_id "MSTRG.7193.22"; exon_number "7";
chr1	StringTie	exon	99687076	99687189	1000	+	.	gene_id "MSTRG.7193"; transcript_id "MSTRG.7193.22"; exon_number "8";
chr1	StringTie	exon	99688775	99689872	1000	+	.	gene_id "MSTRG.7193"; transcript_id "MSTRG.7193.22"; exon_number "9";
chr1	StringTie	exon	99694019	99695034	1000	+	.	gene_id "MSTRG.7193"; transcript_id "MSTRG.7193.22"; exon_number "10";
chr1	StringTie	transcript	99645733	99694879	1000	+	.	gene_id "MSTRG.7193"; transcript_id "MSTRG.7193.23";
chr1	StringTie	exon	99645733	99646362	1000	+	.	gene_id "MSTRG.7193"; transcript_id "MSTRG.7193.23"; exon_number "1";
chr1	StringTie	exon	99662319	99662399	1000	+	.	gene_id "MSTRG.7193"; transcript_id "MSTRG.7193.23"; exon_number "2";
chr1	StringTie	exon	99667642	99667766	1000	+	.	gene_id "MSTRG.7193"; transcript_id "MSTRG.7193.23"; exon_number "3";
chr1	StringTie	exon	99678058	99680605	1000	+	.	gene_id "MSTRG.7193"; transcript_id "MSTRG.7193.23"; exon_number "4";
chr1	StringTie	exon	99686676	99686790	1000	+	.	gene_id "MSTRG.7193"; transcript_id "MSTRG.7193.23"; exon_number "5";
chr1	StringTie	exon	99686930	99686963	1000	+	.	gene_id "MSTRG.7193"; transcript_id "MSTRG.7193.23"; exon_number "6";
chr1	StringTie	exon	99687076	99687189	1000	+	.	gene_id "MSTRG.7193"; transcript_id "MSTRG.7193.23"; exon_number "7";
chr1	StringTie	exon	99688775	99689872	1000	+	.	gene_id "MSTRG.7193"; transcript_id "MSTRG.7193.23"; exon_number "8";
chr1	StringTie	exon	99694019	99694879	1000	+	.	gene_id "MSTRG.7193"; transcript_id "MSTRG.7193.23"; exon_number "9";
chr1	StringTie	transcript	99645739	99694916	1000	+	.	gene_id "MSTRG.7193"; transcript_id "MSTRG.7193.24";
chr1	StringTie	exon	99645739	99645793	1000	+	.	gene_id "MSTRG.7193"; transcript_id "MSTRG.7193.24"; exon_number "1";
chr1	StringTie	exon	99646254	99646362	1000	+	.	gene_id "MSTRG.7193"; transcript_id "MSTRG.7193.24"; exon_number "2";
chr1	StringTie	exon	99662319	99662399	1000	+	.	gene_id "MSTRG.7193"; transcript_id "MSTRG.7193.24"; exon_number "3";
chr1	StringTie	exon	99667642	99667766	1000	+	.	gene_id "MSTRG.7193"; transcript_id "MSTRG.7193.24"; exon_number "4";
chr1	StringTie	exon	99686676	99686790	1000	+	.	gene_id "MSTRG.7193"; transcript_id "MSTRG.7193.24"; exon_number "5";
chr1	StringTie	exon	99686930	99686963	1000	+	.	gene_id "MSTRG.7193"; transcript_id "MSTRG.7193.24"; exon_number "6";
chr1	StringTie	exon	99687076	99687189	1000	+	.	gene_id "MSTRG.7193"; transcript_id "MSTRG.7193.24"; exon_number "7";
chr1	StringTie	exon	99688775	99688870	1000	+	.	gene_id "MSTRG.7193"; transcript_id "MSTRG.7193.24"; exon_number "8";
chr1	StringTie	exon	99694019	99694916	1000	+	.	gene_id "MSTRG.7193"; transcript_id "MSTRG.7193.24"; exon_number "9";
chr1	StringTie	transcript	99645760	99694600	1000	+	.	gene_id "MSTRG.7193"; transcript_id "MSTRG.7193.25";
chr1	StringTie	exon	99645760	99646362	1000	+	.	gene_id "MSTRG.7193"; transcript_id "MSTRG.7193.25"; exon_number "1";
chr1	StringTie	exon	99662319	99662399	1000	+	.	gene_id "MSTRG.7193"; transcript_id "MSTRG.7193.25"; exon_number "2";
chr1	StringTie	exon	99667642	99667766	1000	+	.	gene_id "MSTRG.7193"; transcript_id "MSTRG.7193.25"; exon_number "3";
chr1	StringTie	exon	99675393	99686790	1000	+	.	gene_id "MSTRG.7193"; transcript_id "MSTRG.7193.25"; exon_number "4";
chr1	StringTie	exon	99686930	99686963	1000	+	.	gene_id "MSTRG.7193"; transcript_id "MSTRG.7193.25"; exon_number "5";
chr1	StringTie	exon	99687076	99687189	1000	+	.	gene_id "MSTRG.7193"; transcript_id "MSTRG.7193.25"; exon_number "6";
chr1	StringTie	exon	99688775	99688870	1000	+	.	gene_id "MSTRG.7193"; transcript_id "MSTRG.7193.25"; exon_number "7";
chr1	StringTie	exon	99689064	99694600	1000	+	.	gene_id "MSTRG.7193"; transcript_id "MSTRG.7193.25"; exon_number "8";
chr1	StringTie	transcript	99645760	99699377	1000	+	.	gene_id "MSTRG.7193"; transcript_id "MSTRG.7193.26";
chr1	StringTie	exon	99645760	99646362	1000	+	.	gene_id "MSTRG.7193"; transcript_id "MSTRG.7193.26"; exon_number "1";
chr1	StringTie	exon	99662319	99662399	1000	+	.	gene_id "MSTRG.7193"; transcript_id "MSTRG.7193.26"; exon_number "2";
chr1	StringTie	exon	99667642	99667766	1000	+	.	gene_id "MSTRG.7193"; transcript_id "MSTRG.7193.26"; exon_number "3";
chr1	StringTie	exon	99686676	99686790	1000	+	.	gene_id "MSTRG.7193"; transcript_id "MSTRG.7193.26"; exon_number "4";
chr1	StringTie	exon	99686930	99686963	1000	+	.	gene_id "MSTRG.7193"; transcript_id "MSTRG.7193.26"; exon_number "5";
chr1	StringTie	exon	99687076	99687189	1000	+	.	gene_id "MSTRG.7193"; transcript_id "MSTRG.7193.26"; exon_number "6";
chr1	StringTie	exon	99688775	99689872	1000	+	.	gene_id "MSTRG.7193"; transcript_id "MSTRG.7193.26"; exon_number "7";
chr1	StringTie	exon	99694019	99697016	1000	+	.	gene_id "MSTRG.7193"; transcript_id "MSTRG.7193.26"; exon_number "8";
chr1	StringTie	exon	99698293	99699377	1000	+	.	gene_id "MSTRG.7193"; transcript_id "MSTRG.7193.26"; exon_number "9";
chr1	StringTie	transcript	99645816	99694667	1000	+	.	gene_id "MSTRG.7193"; transcript_id "MSTRG.7193.27";
chr1	StringTie	exon	99645816	99646362	1000	+	.	gene_id "MSTRG.7193"; transcript_id "MSTRG.7193.27"; exon_number "1";
chr1	StringTie	exon	99662319	99662399	1000	+	.	gene_id "MSTRG.7193"; transcript_id "MSTRG.7193.27"; exon_number "2";
chr1	StringTie	exon	99667642	99667766	1000	+	.	gene_id "MSTRG.7193"; transcript_id "MSTRG.7193.27"; exon_number "3";
chr1	StringTie	exon	99686676	99686790	1000	+	.	gene_id "MSTRG.7193"; transcript_id "MSTRG.7193.27"; exon_number "4";
chr1	StringTie	exon	99686930	99686963	1000	+	.	gene_id "MSTRG.7193"; transcript_id "MSTRG.7193.27"; exon_number "5";
chr1	StringTie	exon	99687076	99687189	1000	+	.	gene_id "MSTRG.7193"; transcript_id "MSTRG.7193.27"; exon_number "6";
chr1	StringTie	exon	99688775	99689872	1000	+	.	gene_id "MSTRG.7193"; transcript_id "MSTRG.7193.27"; exon_number "7";
chr1	StringTie	exon	99693804	99693922	1000	+	.	gene_id "MSTRG.7193"; transcript_id "MSTRG.7193.27"; exon_number "8";
chr1	StringTie	exon	99694019	99694667	1000	+	.	gene_id "MSTRG.7193"; transcript_id "MSTRG.7193.27"; exon_number "9";
chr1	StringTie	transcript	99645829	99695177	1000	+	.	gene_id "MSTRG.7193"; transcript_id "MSTRG.7193.28";
chr1	StringTie	exon	99645829	99646362	1000	+	.	gene_id "MSTRG.7193"; transcript_id "MSTRG.7193.28"; exon_number "1";
chr1	StringTie	exon	99662319	99662399	1000	+	.	gene_id "MSTRG.7193"; transcript_id "MSTRG.7193.28"; exon_number "2";
chr1	StringTie	exon	99667648	99667766	1000	+	.	gene_id "MSTRG.7193"; transcript_id "MSTRG.7193.28"; exon_number "3";
chr1	StringTie	exon	99686676	99686790	1000	+	.	gene_id "MSTRG.7193"; transcript_id "MSTRG.7193.28"; exon_number "4";
chr1	StringTie	exon	99686930	99686963	1000	+	.	gene_id "MSTRG.7193"; transcript_id "MSTRG.7193.28"; exon_number "5";
chr1	StringTie	exon	99687076	99687189	1000	+	.	gene_id "MSTRG.7193"; transcript_id "MSTRG.7193.28"; exon_number "6";
chr1	StringTie	exon	99688775	99689872	1000	+	.	gene_id "MSTRG.7193"; transcript_id "MSTRG.7193.28"; exon_number "7";
chr1	StringTie	exon	99694019	99695177	1000	+	.	gene_id "MSTRG.7193"; transcript_id "MSTRG.7193.28"; exon_number "8";
chr1	StringTie	transcript	99645865	99694934	1000	+	.	gene_id "MSTRG.7193"; transcript_id "MSTRG.7193.29";
chr1	StringTie	exon	99645865	99646362	1000	+	.	gene_id "MSTRG.7193"; transcript_id "MSTRG.7193.29"; exon_number "1";
chr1	StringTie	exon	99662319	99662399	1000	+	.	gene_id "MSTRG.7193"; transcript_id "MSTRG.7193.29"; exon_number "2";
chr1	StringTie	exon	99667642	99667766	1000	+	.	gene_id "MSTRG.7193"; transcript_id "MSTRG.7193.29"; exon_number "3";
chr1	StringTie	exon	99686676	99686790	1000	+	.	gene_id "MSTRG.7193"; transcript_id "MSTRG.7193.29"; exon_number "4";
chr1	StringTie	exon	99686930	99686963	1000	+	.	gene_id "MSTRG.7193"; transcript_id "MSTRG.7193.29"; exon_number "5";
chr1	StringTie	exon	99688775	99689872	1000	+	.	gene_id "MSTRG.7193"; transcript_id "MSTRG.7193.29"; exon_number "6";
chr1	StringTie	exon	99694019	99694934	1000	+	.	gene_id "MSTRG.7193"; transcript_id "MSTRG.7193.29"; exon_number "7";
chr1	StringTie	transcript	99645411	99699533	1000	+	.	gene_id "MSTRG.7193"; transcript_id "MSTRG.7193.3";
chr1	StringTie	exon	99645411	99645793	1000	+	.	gene_id "MSTRG.7193"; transcript_id "MSTRG.7193.3"; exon_number "1";
chr1	StringTie	exon	99646254	99646362	1000	+	.	gene_id "MSTRG.7193"; transcript_id "MSTRG.7193.3"; exon_number "2";
chr1	StringTie	exon	99662319	99662399	1000	+	.	gene_id "MSTRG.7193"; transcript_id "MSTRG.7193.3"; exon_number "3";
chr1	StringTie	exon	99667642	99667766	1000	+	.	gene_id "MSTRG.7193"; transcript_id "MSTRG.7193.3"; exon_number "4";
chr1	StringTie	exon	99678154	99678247	1000	+	.	gene_id "MSTRG.7193"; transcript_id "MSTRG.7193.3"; exon_number "5";
chr1	StringTie	exon	99686676	99686790	1000	+	.	gene_id "MSTRG.7193"; transcript_id "MSTRG.7193.3"; exon_number "6";
chr1	StringTie	exon	99686930	99686963	1000	+	.	gene_id "MSTRG.7193"; transcript_id "MSTRG.7193.3"; exon_number "7";
chr1	StringTie	exon	99687076	99687189	1000	+	.	gene_id "MSTRG.7193"; transcript_id "MSTRG.7193.3"; exon_number "8";
chr1	StringTie	exon	99688775	99689872	1000	+	.	gene_id "MSTRG.7193"; transcript_id "MSTRG.7193.3"; exon_number "9";
chr1	StringTie	exon	99694019	99699533	1000	+	.	gene_id "MSTRG.7193"; transcript_id "MSTRG.7193.3"; exon_number "10";
chr1	StringTie	transcript	99645885	99695695	1000	+	.	gene_id "MSTRG.7193"; transcript_id "MSTRG.7193.30";
chr1	StringTie	exon	99645885	99646362	1000	+	.	gene_id "MSTRG.7193"; transcript_id "MSTRG.7193.30"; exon_number "1";
chr1	StringTie	exon	99662319	99662399	1000	+	.	gene_id "MSTRG.7193"; transcript_id "MSTRG.7193.30"; exon_number "2";
chr1	StringTie	exon	99667642	99667766	1000	+	.	gene_id "MSTRG.7193"; transcript_id "MSTRG.7193.30"; exon_number "3";
chr1	StringTie	exon	99675393	99680605	1000	+	.	gene_id "MSTRG.7193"; transcript_id "MSTRG.7193.30"; exon_number "4";
chr1	StringTie	exon	99686676	99686790	1000	+	.	gene_id "MSTRG.7193"; transcript_id "MSTRG.7193.30"; exon_number "5";
chr1	StringTie	exon	99686930	99686963	1000	+	.	gene_id "MSTRG.7193"; transcript_id "MSTRG.7193.30"; exon_number "6";
chr1	StringTie	exon	99687076	99687189	1000	+	.	gene_id "MSTRG.7193"; transcript_id "MSTRG.7193.30"; exon_number "7";
chr1	StringTie	exon	99694019	99695695	1000	+	.	gene_id "MSTRG.7193"; transcript_id "MSTRG.7193.30"; exon_number "8";
chr1	StringTie	transcript	99645920	99699387	1000	+	.	gene_id "MSTRG.7193"; transcript_id "MSTRG.7193.31";
chr1	StringTie	exon	99645920	99646362	1000	+	.	gene_id "MSTRG.7193"; transcript_id "MSTRG.7193.31"; exon_number "1";
chr1	StringTie	exon	99662319	99662399	1000	+	.	gene_id "MSTRG.7193"; transcript_id "MSTRG.7193.31"; exon_number "2";
chr1	StringTie	exon	99667642	99667766	1000	+	.	gene_id "MSTRG.7193"; transcript_id "MSTRG.7193.31"; exon_number "3";
chr1	StringTie	exon	99686676	99686790	1000	+	.	gene_id "MSTRG.7193"; transcript_id "MSTRG.7193.31"; exon_number "4";
chr1	StringTie	exon	99686930	99686963	1000	+	.	gene_id "MSTRG.7193"; transcript_id "MSTRG.7193.31"; exon_number "5";
chr1	StringTie	exon	99687076	99687189	1000	+	.	gene_id "MSTRG.7193"; transcript_id "MSTRG.7193.31"; exon_number "6";
chr1	StringTie	exon	99688775	99689872	1000	+	.	gene_id "MSTRG.7193"; transcript_id "MSTRG.7193.31"; exon_number "7";
chr1	StringTie	exon	99698293	99699387	1000	+	.	gene_id "MSTRG.7193"; transcript_id "MSTRG.7193.31"; exon_number "8";
chr1	StringTie	transcript	99645920	99694459	1000	+	.	gene_id "MSTRG.7193"; transcript_id "MSTRG.7193.32";
chr1	StringTie	exon	99645920	99646362	1000	+	.	gene_id "MSTRG.7193"; transcript_id "MSTRG.7193.32"; exon_number "1";
chr1	StringTie	exon	99662319	99662399	1000	+	.	gene_id "MSTRG.7193"; transcript_id "MSTRG.7193.32"; exon_number "2";
chr1	StringTie	exon	99667642	99667766	1000	+	.	gene_id "MSTRG.7193"; transcript_id "MSTRG.7193.32"; exon_number "3";
chr1	StringTie	exon	99677997	99678097	1000	+	.	gene_id "MSTRG.7193"; transcript_id "MSTRG.7193.32"; exon_number "4";
chr1	StringTie	exon	99686676	99686790	1000	+	.	gene_id "MSTRG.7193"; transcript_id "MSTRG.7193.32"; exon_number "5";
chr1	StringTie	exon	99686930	99686963	1000	+	.	gene_id "MSTRG.7193"; transcript_id "MSTRG.7193.32"; exon_number "6";
chr1	StringTie	exon	99687076	99687189	1000	+	.	gene_id "MSTRG.7193"; transcript_id "MSTRG.7193.32"; exon_number "7";
chr1	StringTie	exon	99688775	99689872	1000	+	.	gene_id "MSTRG.7193"; transcript_id "MSTRG.7193.32"; exon_number "8";
chr1	StringTie	exon	99694019	99694459	1000	+	.	gene_id "MSTRG.7193"; transcript_id "MSTRG.7193.32"; exon_number "9";
chr1	StringTie	transcript	99645923	99694345	1000	+	.	gene_id "MSTRG.7193"; transcript_id "MSTRG.7193.33";
chr1	StringTie	exon	99645923	99645954	1000	+	.	gene_id "MSTRG.7193"; transcript_id "MSTRG.7193.33"; exon_number "1";
chr1	StringTie	exon	99662319	99662399	1000	+	.	gene_id "MSTRG.7193"; transcript_id "MSTRG.7193.33"; exon_number "2";
chr1	StringTie	exon	99667642	99667766	1000	+	.	gene_id "MSTRG.7193"; transcript_id "MSTRG.7193.33"; exon_number "3";
chr1	StringTie	exon	99686676	99686790	1000	+	.	gene_id "MSTRG.7193"; transcript_id "MSTRG.7193.33"; exon_number "4";
chr1	StringTie	exon	99686930	99686963	1000	+	.	gene_id "MSTRG.7193"; transcript_id "MSTRG.7193.33"; exon_number "5";
chr1	StringTie	exon	99687076	99687189	1000	+	.	gene_id "MSTRG.7193"; transcript_id "MSTRG.7193.33"; exon_number "6";
chr1	StringTie	exon	99688775	99689872	1000	+	.	gene_id "MSTRG.7193"; transcript_id "MSTRG.7193.33"; exon_number "7";
chr1	StringTie	exon	99694019	99694345	1000	+	.	gene_id "MSTRG.7193"; transcript_id "MSTRG.7193.33"; exon_number "8";
chr1	StringTie	transcript	99645959	99695078	1000	+	.	gene_id "MSTRG.7193"; transcript_id "MSTRG.7193.35";
chr1	StringTie	exon	99645959	99646362	1000	+	.	gene_id "MSTRG.7193"; transcript_id "MSTRG.7193.35"; exon_number "1";
chr1	StringTie	exon	99662319	99662399	1000	+	.	gene_id "MSTRG.7193"; transcript_id "MSTRG.7193.35"; exon_number "2";
chr1	StringTie	exon	99667711	99667766	1000	+	.	gene_id "MSTRG.7193"; transcript_id "MSTRG.7193.35"; exon_number "3";
chr1	StringTie	exon	99686676	99686790	1000	+	.	gene_id "MSTRG.7193"; transcript_id "MSTRG.7193.35"; exon_number "4";
chr1	StringTie	exon	99686930	99686963	1000	+	.	gene_id "MSTRG.7193"; transcript_id "MSTRG.7193.35"; exon_number "5";
chr1	StringTie	exon	99687076	99687189	1000	+	.	gene_id "MSTRG.7193"; transcript_id "MSTRG.7193.35"; exon_number "6";
chr1	StringTie	exon	99688775	99689872	1000	+	.	gene_id "MSTRG.7193"; transcript_id "MSTRG.7193.35"; exon_number "7";
chr1	StringTie	exon	99694019	99695078	1000	+	.	gene_id "MSTRG.7193"; transcript_id "MSTRG.7193.35"; exon_number "8";
chr1	StringTie	transcript	99646041	99694450	1000	+	.	gene_id "MSTRG.7193"; transcript_id "MSTRG.7193.36";
chr1	StringTie	exon	99646041	99646362	1000	+	.	gene_id "MSTRG.7193"; transcript_id "MSTRG.7193.36"; exon_number "1";
chr1	StringTie	exon	99662319	99662399	1000	+	.	gene_id "MSTRG.7193"; transcript_id "MSTRG.7193.36"; exon_number "2";
chr1	StringTie	exon	99667643	99667766	1000	+	.	gene_id "MSTRG.7193"; transcript_id "MSTRG.7193.36"; exon_number "3";
chr1	StringTie	exon	99686676	99686790	1000	+	.	gene_id "MSTRG.7193"; transcript_id "MSTRG.7193.36"; exon_number "4";
chr1	StringTie	exon	99686930	99686963	1000	+	.	gene_id "MSTRG.7193"; transcript_id "MSTRG.7193.36"; exon_number "5";
chr1	StringTie	exon	99687076	99687189	1000	+	.	gene_id "MSTRG.7193"; transcript_id "MSTRG.7193.36"; exon_number "6";
chr1	StringTie	exon	99688775	99689872	1000	+	.	gene_id "MSTRG.7193"; transcript_id "MSTRG.7193.36"; exon_number "7";
chr1	StringTie	exon	99694019	99694450	1000	+	.	gene_id "MSTRG.7193"; transcript_id "MSTRG.7193.36"; exon_number "8";
chr1	StringTie	transcript	99666695	99695139	1000	+	.	gene_id "MSTRG.7193"; transcript_id "MSTRG.7193.39";
chr1	StringTie	exon	99666695	99666813	1000	+	.	gene_id "MSTRG.7193"; transcript_id "MSTRG.7193.39"; exon_number "1";
chr1	StringTie	exon	99667642	99667766	1000	+	.	gene_id "MSTRG.7193"; transcript_id "MSTRG.7193.39"; exon_number "2";
chr1	StringTie	exon	99675393	99681292	1000	+	.	gene_id "MSTRG.7193"; transcript_id "MSTRG.7193.39"; exon_number "3";
chr1	StringTie	exon	99686676	99686790	1000	+	.	gene_id "MSTRG.7193"; transcript_id "MSTRG.7193.39"; exon_number "4";
chr1	StringTie	exon	99686930	99686963	1000	+	.	gene_id "MSTRG.7193"; transcript_id "MSTRG.7193.39"; exon_number "5";
chr1	StringTie	exon	99687076	99687189	1000	+	.	gene_id "MSTRG.7193"; transcript_id "MSTRG.7193.39"; exon_number "6";
chr1	StringTie	exon	99688775	99689872	1000	+	.	gene_id "MSTRG.7193"; transcript_id "MSTRG.7193.39"; exon_number "7";
chr1	StringTie	exon	99694019	99695139	1000	+	.	gene_id "MSTRG.7193"; transcript_id "MSTRG.7193.39"; exon_number "8";
chr1	StringTie	transcript	99645462	99699338	1000	+	.	gene_id "MSTRG.7193"; transcript_id "MSTRG.7193.4";
chr1	StringTie	exon	99645462	99646362	1000	+	.	gene_id "MSTRG.7193"; transcript_id "MSTRG.7193.4"; exon_number "1";
chr1	StringTie	exon	99662319	99662399	1000	+	.	gene_id "MSTRG.7193"; transcript_id "MSTRG.7193.4"; exon_number "2";
chr1	StringTie	exon	99667643	99667766	1000	+	.	gene_id "MSTRG.7193"; transcript_id "MSTRG.7193.4"; exon_number "3";
chr1	StringTie	exon	99667900	99686790	1000	+	.	gene_id "MSTRG.7193"; transcript_id "MSTRG.7193.4"; exon_number "4";
chr1	StringTie	exon	99686930	99686963	1000	+	.	gene_id "MSTRG.7193"; transcript_id "MSTRG.7193.4"; exon_number "5";
chr1	StringTie	exon	99687076	99687189	1000	+	.	gene_id "MSTRG.7193"; transcript_id "MSTRG.7193.4"; exon_number "6";
chr1	StringTie	exon	99688775	99689872	1000	+	.	gene_id "MSTRG.7193"; transcript_id "MSTRG.7193.4"; exon_number "7";
chr1	StringTie	exon	99694019	99699338	1000	+	.	gene_id "MSTRG.7193"; transcript_id "MSTRG.7193.4"; exon_number "8";
chr1	StringTie	transcript	99678829	99695139	1000	+	.	gene_id "MSTRG.7193"; transcript_id "MSTRG.7193.41";
chr1	StringTie	exon	99678829	99680605	1000	+	.	gene_id "MSTRG.7193"; transcript_id "MSTRG.7193.41"; exon_number "1";
chr1	StringTie	exon	99681259	99681292	1000	+	.	gene_id "MSTRG.7193"; transcript_id "MSTRG.7193.41"; exon_number "2";
chr1	StringTie	exon	99686676	99686790	1000	+	.	gene_id "MSTRG.7193"; transcript_id "MSTRG.7193.41"; exon_number "3";
chr1	StringTie	exon	99686930	99686963	1000	+	.	gene_id "MSTRG.7193"; transcript_id "MSTRG.7193.41"; exon_number "4";
chr1	StringTie	exon	99687076	99687189	1000	+	.	gene_id "MSTRG.7193"; transcript_id "MSTRG.7193.41"; exon_number "5";
chr1	StringTie	exon	99688775	99689872	1000	+	.	gene_id "MSTRG.7193"; transcript_id "MSTRG.7193.41"; exon_number "6";
chr1	StringTie	exon	99694019	99695139	1000	+	.	gene_id "MSTRG.7193"; transcript_id "MSTRG.7193.41"; exon_number "7";
chr1	StringTie	transcript	99683274	99694475	1000	+	.	gene_id "MSTRG.7193"; transcript_id "MSTRG.7193.43";
chr1	StringTie	exon	99683274	99685016	1000	+	.	gene_id "MSTRG.7193"; transcript_id "MSTRG.7193.43"; exon_number "1";
chr1	StringTie	exon	99686676	99686790	1000	+	.	gene_id "MSTRG.7193"; transcript_id "MSTRG.7193.43"; exon_number "2";
chr1	StringTie	exon	99686930	99686963	1000	+	.	gene_id "MSTRG.7193"; transcript_id "MSTRG.7193.43"; exon_number "3";
chr1	StringTie	exon	99687076	99687189	1000	+	.	gene_id "MSTRG.7193"; transcript_id "MSTRG.7193.43"; exon_number "4";
chr1	StringTie	exon	99688775	99689872	1000	+	.	gene_id "MSTRG.7193"; transcript_id "MSTRG.7193.43"; exon_number "5";
chr1	StringTie	exon	99694019	99694475	1000	+	.	gene_id "MSTRG.7193"; transcript_id "MSTRG.7193.43"; exon_number "6";
chr1	StringTie	transcript	99686664	99694777	1000	+	.	gene_id "MSTRG.7193"; transcript_id "MSTRG.7193.44";
chr1	StringTie	exon	99686664	99686790	1000	+	.	gene_id "MSTRG.7193"; transcript_id "MSTRG.7193.44"; exon_number "1";
chr1	StringTie	exon	99686930	99686963	1000	+	.	gene_id "MSTRG.7193"; transcript_id "MSTRG.7193.44"; exon_number "2";
chr1	StringTie	exon	99687076	99687189	1000	+	.	gene_id "MSTRG.7193"; transcript_id "MSTRG.7193.44"; exon_number "3";
chr1	StringTie	exon	99688775	99688870	1000	+	.	gene_id "MSTRG.7193"; transcript_id "MSTRG.7193.44"; exon_number "4";
chr1	StringTie	exon	99689064	99689872	1000	+	.	gene_id "MSTRG.7193"; transcript_id "MSTRG.7193.44"; exon_number "5";
chr1	StringTie	exon	99694019	99694777	1000	+	.	gene_id "MSTRG.7193"; transcript_id "MSTRG.7193.44"; exon_number "6";
chr1	StringTie	transcript	99645475	99699243	1000	+	.	gene_id "MSTRG.7193"; transcript_id "MSTRG.7193.5";
chr1	StringTie	exon	99645475	99645793	1000	+	.	gene_id "MSTRG.7193"; transcript_id "MSTRG.7193.5"; exon_number "1";
chr1	StringTie	exon	99646317	99646362	1000	+	.	gene_id "MSTRG.7193"; transcript_id "MSTRG.7193.5"; exon_number "2";
chr1	StringTie	exon	99662319	99662399	1000	+	.	gene_id "MSTRG.7193"; transcript_id "MSTRG.7193.5"; exon_number "3";
chr1	StringTie	exon	99667642	99667766	1000	+	.	gene_id "MSTRG.7193"; transcript_id "MSTRG.7193.5"; exon_number "4";
chr1	StringTie	exon	99675393	99680605	1000	+	.	gene_id "MSTRG.7193"; transcript_id "MSTRG.7193.5"; exon_number "5";
chr1	StringTie	exon	99686676	99686790	1000	+	.	gene_id "MSTRG.7193"; transcript_id "MSTRG.7193.5"; exon_number "6";
chr1	StringTie	exon	99686930	99686963	1000	+	.	gene_id "MSTRG.7193"; transcript_id "MSTRG.7193.5"; exon_number "7";
chr1	StringTie	exon	99687076	99687189	1000	+	.	gene_id "MSTRG.7193"; transcript_id "MSTRG.7193.5"; exon_number "8";
chr1	StringTie	exon	99688775	99689872	1000	+	.	gene_id "MSTRG.7193"; transcript_id "MSTRG.7193.5"; exon_number "9";
chr1	StringTie	exon	99694019	99699243	1000	+	.	gene_id "MSTRG.7193"; transcript_id "MSTRG.7193.5"; exon_number "10";
chr1	StringTie	transcript	99645496	99695214	1000	+	.	gene_id "MSTRG.7193"; transcript_id "MSTRG.7193.6";
chr1	StringTie	exon	99645496	99645793	1000	+	.	gene_id "MSTRG.7193"; transcript_id "MSTRG.7193.6"; exon_number "1";
chr1	StringTie	exon	99662319	99662399	1000	+	.	gene_id "MSTRG.7193"; transcript_id "MSTRG.7193.6"; exon_number "2";
chr1	StringTie	exon	99667642	99667766	1000	+	.	gene_id "MSTRG.7193"; transcript_id "MSTRG.7193.6"; exon_number "3";
chr1	StringTie	exon	99686676	99686790	1000	+	.	gene_id "MSTRG.7193"; transcript_id "MSTRG.7193.6"; exon_number "4";
chr1	StringTie	exon	99686930	99686963	1000	+	.	gene_id "MSTRG.7193"; transcript_id "MSTRG.7193.6"; exon_number "5";
chr1	StringTie	exon	99687076	99687189	1000	+	.	gene_id "MSTRG.7193"; transcript_id "MSTRG.7193.6"; exon_number "6";
chr1	StringTie	exon	99688775	99689872	1000	+	.	gene_id "MSTRG.7193"; transcript_id "MSTRG.7193.6"; exon_number "7";
chr1	StringTie	exon	99694019	99695214	1000	+	.	gene_id "MSTRG.7193"; transcript_id "MSTRG.7193.6"; exon_number "8";
chr1	StringTie	transcript	99645503	99699353	1000	+	.	gene_id "MSTRG.7193"; transcript_id "MSTRG.7193.7";
chr1	StringTie	exon	99645503	99646362	1000	+	.	gene_id "MSTRG.7193"; transcript_id "MSTRG.7193.7"; exon_number "1";
chr1	StringTie	exon	99662319	99662399	1000	+	.	gene_id "MSTRG.7193"; transcript_id "MSTRG.7193.7"; exon_number "2";
chr1	StringTie	exon	99667642	99667766	1000	+	.	gene_id "MSTRG.7193"; transcript_id "MSTRG.7193.7"; exon_number "3";
chr1	StringTie	exon	99678154	99680605	1000	+	.	gene_id "MSTRG.7193"; transcript_id "MSTRG.7193.7"; exon_number "4";
chr1	StringTie	exon	99686676	99686790	1000	+	.	gene_id "MSTRG.7193"; transcript_id "MSTRG.7193.7"; exon_number "5";
chr1	StringTie	exon	99686930	99686963	1000	+	.	gene_id "MSTRG.7193"; transcript_id "MSTRG.7193.7"; exon_number "6";
chr1	StringTie	exon	99687076	99687189	1000	+	.	gene_id "MSTRG.7193"; transcript_id "MSTRG.7193.7"; exon_number "7";
chr1	StringTie	exon	99688775	99689872	1000	+	.	gene_id "MSTRG.7193"; transcript_id "MSTRG.7193.7"; exon_number "8";
chr1	StringTie	exon	99694019	99696746	1000	+	.	gene_id "MSTRG.7193"; transcript_id "MSTRG.7193.7"; exon_number "9";
chr1	StringTie	exon	99698345	99699353	1000	+	.	gene_id "MSTRG.7193"; transcript_id "MSTRG.7193.7"; exon_number "10";
chr1	StringTie	transcript	99645506	99699598	1000	+	.	gene_id "MSTRG.7193"; transcript_id "MSTRG.7193.8";
chr1	StringTie	exon	99645506	99645793	1000	+	.	gene_id "MSTRG.7193"; transcript_id "MSTRG.7193.8"; exon_number "1";
chr1	StringTie	exon	99646317	99646362	1000	+	.	gene_id "MSTRG.7193"; transcript_id "MSTRG.7193.8"; exon_number "2";
chr1	StringTie	exon	99662319	99662399	1000	+	.	gene_id "MSTRG.7193"; transcript_id "MSTRG.7193.8"; exon_number "3";
chr1	StringTie	exon	99667642	99667766	1000	+	.	gene_id "MSTRG.7193"; transcript_id "MSTRG.7193.8"; exon_number "4";
chr1	StringTie	exon	99686676	99686790	1000	+	.	gene_id "MSTRG.7193"; transcript_id "MSTRG.7193.8"; exon_number "5";
chr1	StringTie	exon	99686930	99686963	1000	+	.	gene_id "MSTRG.7193"; transcript_id "MSTRG.7193.8"; exon_number "6";
chr1	StringTie	exon	99687076	99687189	1000	+	.	gene_id "MSTRG.7193"; transcript_id "MSTRG.7193.8"; exon_number "7";
chr1	StringTie	exon	99688775	99689872	1000	+	.	gene_id "MSTRG.7193"; transcript_id "MSTRG.7193.8"; exon_number "8";
chr1	StringTie	exon	99694019	99699598	1000	+	.	gene_id "MSTRG.7193"; transcript_id "MSTRG.7193.8"; exon_number "9";
chr1	StringTie	transcript	99645514	99694531	1000	+	.	gene_id "MSTRG.7193"; transcript_id "MSTRG.7193.9";
chr1	StringTie	exon	99645514	99645793	1000	+	.	gene_id "MSTRG.7193"; transcript_id "MSTRG.7193.9"; exon_number "1";
chr1	StringTie	exon	99646317	99646362	1000	+	.	gene_id "MSTRG.7193"; transcript_id "MSTRG.7193.9"; exon_number "2";
chr1	StringTie	exon	99662319	99662399	1000	+	.	gene_id "MSTRG.7193"; transcript_id "MSTRG.7193.9"; exon_number "3";
chr1	StringTie	exon	99667642	99667766	1000	+	.	gene_id "MSTRG.7193"; transcript_id "MSTRG.7193.9"; exon_number "4";
chr1	StringTie	exon	99678154	99680605	1000	+	.	gene_id "MSTRG.7193"; transcript_id "MSTRG.7193.9"; exon_number "5";
chr1	StringTie	exon	99686676	99686963	1000	+	.	gene_id "MSTRG.7193"; transcript_id "MSTRG.7193.9"; exon_number "6";
chr1	StringTie	exon	99687076	99687189	1000	+	.	gene_id "MSTRG.7193"; transcript_id "MSTRG.7193.9"; exon_number "7";
chr1	StringTie	exon	99688775	99689872	1000	+	.	gene_id "MSTRG.7193"; transcript_id "MSTRG.7193.9"; exon_number "8";
chr1	StringTie	exon	99694019	99694531	1000	+	.	gene_id "MSTRG.7193"; transcript_id "MSTRG.7193.9"; exon_number "9";
chr16	StringTie	transcript	69530601	69531376	1000	.	.	gene_id "MSTRG.71930"; transcript_id "MSTRG.71930.1";
chr16	StringTie	exon	69530601	69531376	1000	.	.	gene_id "MSTRG.71930"; transcript_id "MSTRG.71930.1"; exon_number "1";
chr16	StringTie	transcript	69541232	69541439	1000	.	.	gene_id "MSTRG.71931"; transcript_id "MSTRG.71931.1";
chr16	StringTie	exon	69541232	69541439	1000	.	.	gene_id "MSTRG.71931"; transcript_id "MSTRG.71931.1"; exon_number "1";
chr16	StringTie	transcript	69544844	69546888	1000	+	.	gene_id "MSTRG.71932"; transcript_id "MSTRG.71932.1";
chr16	StringTie	exon	69544844	69546888	1000	+	.	gene_id "MSTRG.71932"; transcript_id "MSTRG.71932.1"; exon_number "1";
chr16	StringTie	transcript	69547267	69547682	1000	.	.	gene_id "MSTRG.71933"; transcript_id "MSTRG.71933.1";
chr16	StringTie	exon	69547267	69547682	1000	.	.	gene_id "MSTRG.71933"; transcript_id "MSTRG.71933.1"; exon_number "1";
chr16	StringTie	transcript	69549557	69551208	1000	.	.	gene_id "MSTRG.71934"; transcript_id "MSTRG.71934.1";
chr16	StringTie	exon	69549557	69551208	1000	.	.	gene_id "MSTRG.71934"; transcript_id "MSTRG.71934.1"; exon_number "1";
chr16	StringTie	transcript	69551839	69552726	1000	.	.	gene_id "MSTRG.71935"; transcript_id "MSTRG.71935.1";
chr16	StringTie	exon	69551839	69552726	1000	.	.	gene_id "MSTRG.71935"; transcript_id "MSTRG.71935.1"; exon_number "1";
chr16	StringTie	transcript	69553222	69562401	1000	.	.	gene_id "MSTRG.71936"; transcript_id "MSTRG.71936.1";
chr16	StringTie	exon	69553222	69562401	1000	.	.	gene_id "MSTRG.71936"; transcript_id "MSTRG.71936.1"; exon_number "1";
chr16	StringTie	transcript	69106257	69118719	1000	+	.	gene_id "MSTRG.71937"; transcript_id "ENST00000219322"; gene_name "HAS3"; ref_gene_id "ENSG00000103044";
chr16	StringTie	exon	69106257	69106316	1000	+	.	gene_id "MSTRG.71937"; transcript_id "ENST00000219322"; exon_number "1"; gene_name "HAS3"; ref_gene_id "ENSG00000103044";
chr16	StringTie	exon	69109396	69110031	1000	+	.	gene_id "MSTRG.71937"; transcript_id "ENST00000219322"; exon_number "2"; gene_name "HAS3"; ref_gene_id "ENSG00000103044";
chr16	StringTie	exon	69113441	69113542	1000	+	.	gene_id "MSTRG.71937"; transcript_id "ENST00000219322"; exon_number "3"; gene_name "HAS3"; ref_gene_id "ENSG00000103044";
chr16	StringTie	exon	69118355	69118719	1000	+	.	gene_id "MSTRG.71937"; transcript_id "ENST00000219322"; exon_number "4"; gene_name "HAS3"; ref_gene_id "ENSG00000103044";
chr16	StringTie	transcript	69311356	69326939	1000	+	.	gene_id "MSTRG.71937"; transcript_id "ENST00000254950"; gene_name "VPS4A"; ref_gene_id "ENSG00000132612";
chr16	StringTie	exon	69311356	69311532	1000	+	.	gene_id "MSTRG.71937"; transcript_id "ENST00000254950"; exon_number "1"; gene_name "VPS4A"; ref_gene_id "ENSG00000132612";
chr16	StringTie	exon	69316008	69316119	1000	+	.	gene_id "MSTRG.71937"; transcript_id "ENST00000254950"; exon_number "2"; gene_name "VPS4A"; ref_gene_id "ENSG00000132612";
chr16	StringTie	exon	69316225	69316372	1000	+	.	gene_id "MSTRG.71937"; transcript_id "ENST00000254950"; exon_number "3"; gene_name "VPS4A"; ref_gene_id "ENSG00000132612";
chr16	StringTie	exon	69318650	69318711	1000	+	.	gene_id "MSTRG.71937"; transcript_id "ENST00000254950"; exon_number "4"; gene_name "VPS4A"; ref_gene_id "ENSG00000132612";
chr16	StringTie	exon	69318823	69318942	1000	+	.	gene_id "MSTRG.71937"; transcript_id "ENST00000254950"; exon_number "5"; gene_name "VPS4A"; ref_gene_id "ENSG00000132612";
chr16	StringTie	exon	69319387	69319543	1000	+	.	gene_id "MSTRG.71937"; transcript_id "ENST00000254950"; exon_number "6"; gene_name "VPS4A"; ref_gene_id "ENSG00000132612";
chr16	StringTie	exon	69320141	69320289	1000	+	.	gene_id "MSTRG.71937"; transcript_id "ENST00000254950"; exon_number "7"; gene_name "VPS4A"; ref_gene_id "ENSG00000132612";
chr16	StringTie	exon	69320688	69320769	1000	+	.	gene_id "MSTRG.71937"; transcript_id "ENST00000254950"; exon_number "8"; gene_name "VPS4A"; ref_gene_id "ENSG00000132612";
chr16	StringTie	exon	69321051	69321270	1000	+	.	gene_id "MSTRG.71937"; transcript_id "ENST00000254950"; exon_number "9"; gene_name "VPS4A"; ref_gene_id "ENSG00000132612";
chr16	StringTie	exon	69322560	69322700	1000	+	.	gene_id "MSTRG.71937"; transcript_id "ENST00000254950"; exon_number "10"; gene_name "VPS4A"; ref_gene_id "ENSG00000132612";
chr16	StringTie	exon	69324208	69326939	1000	+	.	gene_id "MSTRG.71937"; transcript_id "ENST00000254950"; exon_number "11"; gene_name "VPS4A"; ref_gene_id "ENSG00000132612";
chr16	StringTie	transcript	68843606	69085180	1000	+	.	gene_id "MSTRG.71937"; transcript_id "ENST00000261778"; gene_name "TANGO6"; ref_gene_id "ENSG00000103047";
chr16	StringTie	exon	68843606	68843711	1000	+	.	gene_id "MSTRG.71937"; transcript_id "ENST00000261778"; exon_number "1"; gene_name "TANGO6"; ref_gene_id "ENSG00000103047";
chr16	StringTie	exon	68859884	68860524	1000	+	.	gene_id "MSTRG.71937"; transcript_id "ENST00000261778"; exon_number "2"; gene_name "TANGO6"; ref_gene_id "ENSG00000103047";
chr16	StringTie	exon	68862945	68863061	1000	+	.	gene_id "MSTRG.71937"; transcript_id "ENST00000261778"; exon_number "3"; gene_name "TANGO6"; ref_gene_id "ENSG00000103047";
chr16	StringTie	exon	68867079	68867220	1000	+	.	gene_id "MSTRG.71937"; transcript_id "ENST00000261778"; exon_number "4"; gene_name "TANGO6"; ref_gene_id "ENSG00000103047";
chr16	StringTie	exon	68875154	68875290	1000	+	.	gene_id "MSTRG.71937"; transcript_id "ENST00000261778"; exon_number "5"; gene_name "TANGO6"; ref_gene_id "ENSG00000103047";
chr16	StringTie	exon	68878118	68878280	1000	+	.	gene_id "MSTRG.71937"; transcript_id "ENST00000261778"; exon_number "6"; gene_name "TANGO6"; ref_gene_id "ENSG00000103047";
chr16	StringTie	exon	68880548	68880630	1000	+	.	gene_id "MSTRG.71937"; transcript_id "ENST00000261778"; exon_number "7"; gene_name "TANGO6"; ref_gene_id "ENSG00000103047";
chr16	StringTie	exon	68900434	68900546	1000	+	.	gene_id "MSTRG.71937"; transcript_id "ENST00000261778"; exon_number "8"; gene_name "TANGO6"; ref_gene_id "ENSG00000103047";
chr16	StringTie	exon	68902328	68902504	1000	+	.	gene_id "MSTRG.71937"; transcript_id "ENST00000261778"; exon_number "9"; gene_name "TANGO6"; ref_gene_id "ENSG00000103047";
chr16	StringTie	exon	68907443	68907575	1000	+	.	gene_id "MSTRG.71937"; transcript_id "ENST00000261778"; exon_number "10"; gene_name "TANGO6"; ref_gene_id "ENSG00000103047";
chr16	StringTie	exon	68909211	68909402	1000	+	.	gene_id "MSTRG.71937"; transcript_id "ENST00000261778"; exon_number "11"; gene_name "TANGO6"; ref_gene_id "ENSG00000103047";
chr16	StringTie	exon	68919085	68919219	1000	+	.	gene_id "MSTRG.71937"; transcript_id "ENST00000261778"; exon_number "12"; gene_name "TANGO6"; ref_gene_id "ENSG00000103047";
chr16	StringTie	exon	68927568	68928083	1000	+	.	gene_id "MSTRG.71937"; transcript_id "ENST00000261778"; exon_number "13"; gene_name "TANGO6"; ref_gene_id "ENSG00000103047";
chr16	StringTie	exon	68930238	68930295	1000	+	.	gene_id "MSTRG.71937"; transcript_id "ENST00000261778"; exon_number "14"; gene_name "TANGO6"; ref_gene_id "ENSG00000103047";
chr16	StringTie	exon	68974028	68974168	1000	+	.	gene_id "MSTRG.71937"; transcript_id "ENST00000261778"; exon_number "15"; gene_name "TANGO6"; ref_gene_id "ENSG00000103047";
chr16	StringTie	exon	69022828	69022979	1000	+	.	gene_id "MSTRG.71937"; transcript_id "ENST00000261778"; exon_number "16"; gene_name "TANGO6"; ref_gene_id "ENSG00000103047";
chr16	StringTie	exon	69040308	69040421	1000	+	.	gene_id "MSTRG.71937"; transcript_id "ENST00000261778"; exon_number "17"; gene_name "TANGO6"; ref_gene_id "ENSG00000103047";
chr16	StringTie	exon	69083485	69085180	1000	+	.	gene_id "MSTRG.71937"; transcript_id "ENST00000261778"; exon_number "18"; gene_name "TANGO6"; ref_gene_id "ENSG00000103047";
chr16	StringTie	transcript	69107540	69117668	1000	+	.	gene_id "MSTRG.71937"; transcript_id "ENST00000306560"; gene_name "HAS3"; ref_gene_id "ENSG00000103044";
chr16	StringTie	exon	69107540	69107695	1000	+	.	gene_id "MSTRG.71937"; transcript_id "ENST00000306560"; exon_number "1"; gene_name "HAS3"; ref_gene_id "ENSG00000103044";
chr16	StringTie	exon	69109396	69110031	1000	+	.	gene_id "MSTRG.71937"; transcript_id "ENST00000306560"; exon_number "2"; gene_name "HAS3"; ref_gene_id "ENSG00000103044";
chr16	StringTie	exon	69113441	69113542	1000	+	.	gene_id "MSTRG.71937"; transcript_id "ENST00000306560"; exon_number "3"; gene_name "HAS3"; ref_gene_id "ENSG00000103044";
chr16	StringTie	exon	69114343	69117668	1000	+	.	gene_id "MSTRG.71937"; transcript_id "ENST00000306560"; exon_number "4"; gene_name "HAS3"; ref_gene_id "ENSG00000103044";
chr16	StringTie	transcript	69132515	69169021	1000	+	.	gene_id "MSTRG.71937"; transcript_id "ENST00000314423"; gene_name "UTP4"; ref_gene_id "ENSG00000141076";
chr16	StringTie	exon	69132515	69132689	1000	+	.	gene_id "MSTRG.71937"; transcript_id "ENST00000314423"; exon_number "1"; gene_name "UTP4"; ref_gene_id "ENSG00000141076";
chr16	StringTie	exon	69133458	69133618	1000	+	.	gene_id "MSTRG.71937"; transcript_id "ENST00000314423"; exon_number "2"; gene_name "UTP4"; ref_gene_id "ENSG00000141076";
chr16	StringTie	exon	69136696	69136887	1000	+	.	gene_id "MSTRG.71937"; transcript_id "ENST00000314423"; exon_number "3"; gene_name "UTP4"; ref_gene_id "ENSG00000141076";
chr16	StringTie	exon	69137801	69137885	1000	+	.	gene_id "MSTRG.71937"; transcript_id "ENST00000314423"; exon_number "4"; gene_name "UTP4"; ref_gene_id "ENSG00000141076";
chr16	StringTie	exon	69139825	69139914	1000	+	.	gene_id "MSTRG.71937"; transcript_id "ENST00000314423"; exon_number "5"; gene_name "UTP4"; ref_gene_id "ENSG00000141076";
chr16	StringTie	exon	69143178	69143389	1000	+	.	gene_id "MSTRG.71937"; transcript_id "ENST00000314423"; exon_number "6"; gene_name "UTP4"; ref_gene_id "ENSG00000141076";
chr16	StringTie	exon	69150537	69150708	1000	+	.	gene_id "MSTRG.71937"; transcript_id "ENST00000314423"; exon_number "7"; gene_name "UTP4"; ref_gene_id "ENSG00000141076";
chr16	StringTie	exon	69150813	69150904	1000	+	.	gene_id "MSTRG.71937"; transcript_id "ENST00000314423"; exon_number "8"; gene_name "UTP4"; ref_gene_id "ENSG00000141076";
chr16	StringTie	exon	69153584	69153680	1000	+	.	gene_id "MSTRG.71937"; transcript_id "ENST00000314423"; exon_number "9"; gene_name "UTP4"; ref_gene_id "ENSG00000141076";
chr16	StringTie	exon	69154393	69154457	1000	+	.	gene_id "MSTRG.71937"; transcript_id "ENST00000314423"; exon_number "10"; gene_name "UTP4"; ref_gene_id "ENSG00000141076";
chr16	StringTie	exon	69155871	69155993	1000	+	.	gene_id "MSTRG.71937"; transcript_id "ENST00000314423"; exon_number "11"; gene_name "UTP4"; ref_gene_id "ENSG00000141076";
chr16	StringTie	exon	69157084	69157240	1000	+	.	gene_id "MSTRG.71937"; transcript_id "ENST00000314423"; exon_number "12"; gene_name "UTP4"; ref_gene_id "ENSG00000141076";
chr16	StringTie	exon	69160356	69160462	1000	+	.	gene_id "MSTRG.71937"; transcript_id "ENST00000314423"; exon_number "13"; gene_name "UTP4"; ref_gene_id "ENSG00000141076";
chr16	StringTie	exon	69163083	69163178	1000	+	.	gene_id "MSTRG.71937"; transcript_id "ENST00000314423"; exon_number "14"; gene_name "UTP4"; ref_gene_id "ENSG00000141076";
chr16	StringTie	exon	69165341	69165526	1000	+	.	gene_id "MSTRG.71937"; transcript_id "ENST00000314423"; exon_number "15"; gene_name "UTP4"; ref_gene_id "ENSG00000141076";
chr16	StringTie	exon	69167075	69167185	1000	+	.	gene_id "MSTRG.71937"; transcript_id "ENST00000314423"; exon_number "16"; gene_name "UTP4"; ref_gene_id "ENSG00000141076";
chr16	StringTie	exon	69168821	69169021	1000	+	.	gene_id "MSTRG.71937"; transcript_id "ENST00000314423"; exon_number "17"; gene_name "UTP4"; ref_gene_id "ENSG00000141076";
chr16	StringTie	transcript	69187129	69309052	1000	+	.	gene_id "MSTRG.71937"; transcript_id "ENST00000336278"; gene_name "SNTB2"; ref_gene_id "ENSG00000168807";
chr16	StringTie	exon	69187129	69187746	1000	+	.	gene_id "MSTRG.71937"; transcript_id "ENST00000336278"; exon_number "1"; gene_name "SNTB2"; ref_gene_id "ENSG00000168807";
chr16	StringTie	exon	69245602	69245815	1000	+	.	gene_id "MSTRG.71937"; transcript_id "ENST00000336278"; exon_number "2"; gene_name "SNTB2"; ref_gene_id "ENSG00000168807";
chr16	StringTie	exon	69260050	69260260	1000	+	.	gene_id "MSTRG.71937"; transcript_id "ENST00000336278"; exon_number "3"; gene_name "SNTB2"; ref_gene_id "ENSG00000168807";
chr16	StringTie	exon	69270143	69270285	1000	+	.	gene_id "MSTRG.71937"; transcript_id "ENST00000336278"; exon_number "4"; gene_name "SNTB2"; ref_gene_id "ENSG00000168807";
chr16	StringTie	exon	69284048	69284244	1000	+	.	gene_id "MSTRG.71937"; transcript_id "ENST00000336278"; exon_number "5"; gene_name "SNTB2"; ref_gene_id "ENSG00000168807";
chr16	StringTie	exon	69299590	69299774	1000	+	.	gene_id "MSTRG.71937"; transcript_id "ENST00000336278"; exon_number "6"; gene_name "SNTB2"; ref_gene_id "ENSG00000168807";
chr16	StringTie	exon	69300832	69309052	1000	+	.	gene_id "MSTRG.71937"; transcript_id "ENST00000336278"; exon_number "7"; gene_name "SNTB2"; ref_gene_id "ENSG00000168807";
chr16	StringTie	transcript	69132650	69169020	1000	+	.	gene_id "MSTRG.71937"; transcript_id "ENST00000352319"; gene_name "UTP4"; ref_gene_id "ENSG00000141076";
chr16	StringTie	exon	69132650	69132689	1000	+	.	gene_id "MSTRG.71937"; transcript_id "ENST00000352319"; exon_number "1"; gene_name "UTP4"; ref_gene_id "ENSG00000141076";
chr16	StringTie	exon	69133458	69133618	1000	+	.	gene_id "MSTRG.71937"; transcript_id "ENST00000352319"; exon_number "2"; gene_name "UTP4"; ref_gene_id "ENSG00000141076";
chr16	StringTie	exon	69136696	69136887	1000	+	.	gene_id "MSTRG.71937"; transcript_id "ENST00000352319"; exon_number "3"; gene_name "UTP4"; ref_gene_id "ENSG00000141076";
chr16	StringTie	exon	69137801	69137885	1000	+	.	gene_id "MSTRG.71937"; transcript_id "ENST00000352319"; exon_number "4"; gene_name "UTP4"; ref_gene_id "ENSG00000141076";
chr16	StringTie	exon	69139825	69139914	1000	+	.	gene_id "MSTRG.71937"; transcript_id "ENST00000352319"; exon_number "5"; gene_name "UTP4"; ref_gene_id "ENSG00000141076";
chr16	StringTie	exon	69143178	69143389	1000	+	.	gene_id "MSTRG.71937"; transcript_id "ENST00000352319"; exon_number "6"; gene_name "UTP4"; ref_gene_id "ENSG00000141076";
chr16	StringTie	exon	69150537	69150708	1000	+	.	gene_id "MSTRG.71937"; transcript_id "ENST00000352319"; exon_number "7"; gene_name "UTP4"; ref_gene_id "ENSG00000141076";
chr16	StringTie	exon	69150813	69150904	1000	+	.	gene_id "MSTRG.71937"; transcript_id "ENST00000352319"; exon_number "8"; gene_name "UTP4"; ref_gene_id "ENSG00000141076";
chr16	StringTie	exon	69153584	69153680	1000	+	.	gene_id "MSTRG.71937"; transcript_id "ENST00000352319"; exon_number "9"; gene_name "UTP4"; ref_gene_id "ENSG00000141076";
chr16	StringTie	exon	69160356	69160462	1000	+	.	gene_id "MSTRG.71937"; transcript_id "ENST00000352319"; exon_number "10"; gene_name "UTP4"; ref_gene_id "ENSG00000141076";
chr16	StringTie	exon	69163083	69163178	1000	+	.	gene_id "MSTRG.71937"; transcript_id "ENST00000352319"; exon_number "11"; gene_name "UTP4"; ref_gene_id "ENSG00000141076";
chr16	StringTie	exon	69165341	69165526	1000	+	.	gene_id "MSTRG.71937"; transcript_id "ENST00000352319"; exon_number "12"; gene_name "UTP4"; ref_gene_id "ENSG00000141076";
chr16	StringTie	exon	69167075	69167185	1000	+	.	gene_id "MSTRG.71937"; transcript_id "ENST00000352319"; exon_number "13"; gene_name "UTP4"; ref_gene_id "ENSG00000141076";
chr16	StringTie	exon	69168821	69169020	1000	+	.	gene_id "MSTRG.71937"; transcript_id "ENST00000352319"; exon_number "14"; gene_name "UTP4"; ref_gene_id "ENSG00000141076";
chr16	StringTie	transcript	69187585	69260101	1000	+	.	gene_id "MSTRG.71937"; transcript_id "ENST00000360496"; gene_name "SNTB2"; ref_gene_id "ENSG00000168807";
chr16	StringTie	exon	69187585	69187733	1000	+	.	gene_id "MSTRG.71937"; transcript_id "ENST00000360496"; exon_number "1"; gene_name "SNTB2"; ref_gene_id "ENSG00000168807";
chr16	StringTie	exon	69245602	69245815	1000	+	.	gene_id "MSTRG.71937"; transcript_id "ENST00000360496"; exon_number "2"; gene_name "SNTB2"; ref_gene_id "ENSG00000168807";
chr16	StringTie	exon	69260050	69260101	1000	+	.	gene_id "MSTRG.71937"; transcript_id "ENST00000360496"; exon_number "3"; gene_name "SNTB2"; ref_gene_id "ENSG00000168807";
chr16	StringTie	transcript	69187147	69300981	1000	+	.	gene_id "MSTRG.71937"; transcript_id "ENST00000467311"; gene_name "SNTB2"; ref_gene_id "ENSG00000168807";
chr16	StringTie	exon	69187147	69187746	1000	+	.	gene_id "MSTRG.71937"; transcript_id "ENST00000467311"; exon_number "1"; gene_name "SNTB2"; ref_gene_id "ENSG00000168807";
chr16	StringTie	exon	69245602	69245815	1000	+	.	gene_id "MSTRG.71937"; transcript_id "ENST00000467311"; exon_number "2"; gene_name "SNTB2"; ref_gene_id "ENSG00000168807";
chr16	StringTie	exon	69270143	69270285	1000	+	.	gene_id "MSTRG.71937"; transcript_id "ENST00000467311"; exon_number "3"; gene_name "SNTB2"; ref_gene_id "ENSG00000168807";
chr16	StringTie	exon	69284048	69284244	1000	+	.	gene_id "MSTRG.71937"; transcript_id "ENST00000467311"; exon_number "4"; gene_name "SNTB2"; ref_gene_id "ENSG00000168807";
chr16	StringTie	exon	69299590	69299774	1000	+	.	gene_id "MSTRG.71937"; transcript_id "ENST00000467311"; exon_number "5"; gene_name "SNTB2"; ref_gene_id "ENSG00000168807";
chr16	StringTie	exon	69300832	69300981	1000	+	.	gene_id "MSTRG.71937"; transcript_id "ENST00000467311"; exon_number "6"; gene_name "SNTB2"; ref_gene_id "ENSG00000168807";
chr16	StringTie	transcript	69187561	69260100	1000	+	.	gene_id "MSTRG.71937"; transcript_id "ENST00000524887"; gene_name "SNTB2"; ref_gene_id "ENSG00000168807";
chr16	StringTie	exon	69187561	69187746	1000	+	.	gene_id "MSTRG.71937"; transcript_id "ENST00000524887"; exon_number "1"; gene_name "SNTB2"; ref_gene_id "ENSG00000168807";
chr16	StringTie	exon	69235748	69235833	1000	+	.	gene_id "MSTRG.71937"; transcript_id "ENST00000524887"; exon_number "2"; gene_name "SNTB2"; ref_gene_id "ENSG00000168807";
chr16	StringTie	exon	69245602	69245815	1000	+	.	gene_id "MSTRG.71937"; transcript_id "ENST00000524887"; exon_number "3"; gene_name "SNTB2"; ref_gene_id "ENSG00000168807";
chr16	StringTie	exon	69260050	69260100	1000	+	.	gene_id "MSTRG.71937"; transcript_id "ENST00000524887"; exon_number "4"; gene_name "SNTB2"; ref_gene_id "ENSG00000168807";
chr16	StringTie	transcript	69187561	69270200	1000	+	.	gene_id "MSTRG.71937"; transcript_id "ENST00000525632"; gene_name "SNTB2"; ref_gene_id "ENSG00000168807";
chr16	StringTie	exon	69187561	69187746	1000	+	.	gene_id "MSTRG.71937"; transcript_id "ENST00000525632"; exon_number "1"; gene_name "SNTB2"; ref_gene_id "ENSG00000168807";
chr16	StringTie	exon	69245602	69245815	1000	+	.	gene_id "MSTRG.71937"; transcript_id "ENST00000525632"; exon_number "2"; gene_name "SNTB2"; ref_gene_id "ENSG00000168807";
chr16	StringTie	exon	69260050	69260127	1000	+	.	gene_id "MSTRG.71937"; transcript_id "ENST00000525632"; exon_number "3"; gene_name "SNTB2"; ref_gene_id "ENSG00000168807";
chr16	StringTie	exon	69270143	69270200	1000	+	.	gene_id "MSTRG.71937"; transcript_id "ENST00000525632"; exon_number "4"; gene_name "SNTB2"; ref_gene_id "ENSG00000168807";
chr16	StringTie	transcript	69187642	69270181	1000	+	.	gene_id "MSTRG.71937"; transcript_id "ENST00000528525"; gene_name "SNTB2"; ref_gene_id "ENSG00000168807";
chr16	StringTie	exon	69187642	69187746	1000	+	.	gene_id "MSTRG.71937"; transcript_id "ENST00000528525"; exon_number "1"; gene_name "SNTB2"; ref_gene_id "ENSG00000168807";
chr16	StringTie	exon	69245602	69245815	1000	+	.	gene_id "MSTRG.71937"; transcript_id "ENST00000528525"; exon_number "2"; gene_name "SNTB2"; ref_gene_id "ENSG00000168807";
chr16	StringTie	exon	69260171	69260260	1000	+	.	gene_id "MSTRG.71937"; transcript_id "ENST00000528525"; exon_number "3"; gene_name "SNTB2"; ref_gene_id "ENSG00000168807";
chr16	StringTie	exon	69270143	69270181	1000	+	.	gene_id "MSTRG.71937"; transcript_id "ENST00000528525"; exon_number "4"; gene_name "SNTB2"; ref_gene_id "ENSG00000168807";
chr16	StringTie	transcript	68860165	68863160	1000	+	.	gene_id "MSTRG.71937"; transcript_id "ENST00000561566"; gene_name "TANGO6"; ref_gene_id "ENSG00000103047";
chr16	StringTie	exon	68860165	68860524	1000	+	.	gene_id "MSTRG.71937"; transcript_id "ENST00000561566"; exon_number "1"; gene_name "TANGO6"; ref_gene_id "ENSG00000103047";
chr16	StringTie	exon	68862945	68863160	1000	+	.	gene_id "MSTRG.71937"; transcript_id "ENST00000561566"; exon_number "2"; gene_name "TANGO6"; ref_gene_id "ENSG00000103047";
chr16	StringTie	transcript	68909380	68927769	1000	+	.	gene_id "MSTRG.71937"; transcript_id "ENST00000561856"; gene_name "TANGO6"; ref_gene_id "ENSG00000103047";
chr16	StringTie	exon	68909380	68909615	1000	+	.	gene_id "MSTRG.71937"; transcript_id "ENST00000561856"; exon_number "1"; gene_name "TANGO6"; ref_gene_id "ENSG00000103047";
chr16	StringTie	exon	68919085	68919219	1000	+	.	gene_id "MSTRG.71937"; transcript_id "ENST00000561856"; exon_number "2"; gene_name "TANGO6"; ref_gene_id "ENSG00000103047";
chr16	StringTie	exon	68927568	68927769	1000	+	.	gene_id "MSTRG.71937"; transcript_id "ENST00000561856"; exon_number "3"; gene_name "TANGO6"; ref_gene_id "ENSG00000103047";
chr16	StringTie	transcript	69026575	69083846	1000	+	.	gene_id "MSTRG.71937"; transcript_id "ENST00000561931"; gene_name "TANGO6"; ref_gene_id "ENSG00000103047";
chr16	StringTie	exon	69026575	69026683	1000	+	.	gene_id "MSTRG.71937"; transcript_id "ENST00000561931"; exon_number "1"; gene_name "TANGO6"; ref_gene_id "ENSG00000103047";
chr16	StringTie	exon	69040308	69040421	1000	+	.	gene_id "MSTRG.71937"; transcript_id "ENST00000561931"; exon_number "2"; gene_name "TANGO6"; ref_gene_id "ENSG00000103047";
chr16	StringTie	exon	69083485	69083846	1000	+	.	gene_id "MSTRG.71937"; transcript_id "ENST00000561931"; exon_number "3"; gene_name "TANGO6"; ref_gene_id "ENSG00000103047";
chr16	StringTie	transcript	68973040	69083515	1000	+	.	gene_id "MSTRG.71937"; transcript_id "ENST00000562000"; gene_name "TANGO6"; ref_gene_id "ENSG00000103047";
chr16	StringTie	exon	68973040	68973143	1000	+	.	gene_id "MSTRG.71937"; transcript_id "ENST00000562000"; exon_number "1"; gene_name "TANGO6"; ref_gene_id "ENSG00000103047";
chr16	StringTie	exon	68974028	68974168	1000	+	.	gene_id "MSTRG.71937"; transcript_id "ENST00000562000"; exon_number "2"; gene_name "TANGO6"; ref_gene_id "ENSG00000103047";
chr16	StringTie	exon	69022828	69022979	1000	+	.	gene_id "MSTRG.71937"; transcript_id "ENST00000562000"; exon_number "3"; gene_name "TANGO6"; ref_gene_id "ENSG00000103047";
chr16	StringTie	exon	69040308	69040421	1000	+	.	gene_id "MSTRG.71937"; transcript_id "ENST00000562000"; exon_number "4"; gene_name "TANGO6"; ref_gene_id "ENSG00000103047";
chr16	StringTie	exon	69083485	69083515	1000	+	.	gene_id "MSTRG.71937"; transcript_id "ENST00000562000"; exon_number "5"; gene_name "TANGO6"; ref_gene_id "ENSG00000103047";
chr16	StringTie	transcript	69132596	69169020	1000	+	.	gene_id "MSTRG.71937"; transcript_id "ENST00000562237"; gene_name "UTP4"; ref_gene_id "ENSG00000141076";
chr16	StringTie	exon	69132596	69132689	1000	+	.	gene_id "MSTRG.71937"; transcript_id "ENST00000562237"; exon_number "1"; gene_name "UTP4"; ref_gene_id "ENSG00000141076";
chr16	StringTie	exon	69133512	69133618	1000	+	.	gene_id "MSTRG.71937"; transcript_id "ENST00000562237"; exon_number "2"; gene_name "UTP4"; ref_gene_id "ENSG00000141076";
chr16	StringTie	exon	69136696	69136887	1000	+	.	gene_id "MSTRG.71937"; transcript_id "ENST00000562237"; exon_number "3"; gene_name "UTP4"; ref_gene_id "ENSG00000141076";
chr16	StringTie	exon	69137801	69137885	1000	+	.	gene_id "MSTRG.71937"; transcript_id "ENST00000562237"; exon_number "4"; gene_name "UTP4"; ref_gene_id "ENSG00000141076";
chr16	StringTie	exon	69139825	69139914	1000	+	.	gene_id "MSTRG.71937"; transcript_id "ENST00000562237"; exon_number "5"; gene_name "UTP4"; ref_gene_id "ENSG00000141076";
chr16	StringTie	exon	69143178	69143389	1000	+	.	gene_id "MSTRG.71937"; transcript_id "ENST00000562237"; exon_number "6"; gene_name "UTP4"; ref_gene_id "ENSG00000141076";
chr16	StringTie	exon	69150537	69150708	1000	+	.	gene_id "MSTRG.71937"; transcript_id "ENST00000562237"; exon_number "7"; gene_name "UTP4"; ref_gene_id "ENSG00000141076";
chr16	StringTie	exon	69150813	69150904	1000	+	.	gene_id "MSTRG.71937"; transcript_id "ENST00000562237"; exon_number "8"; gene_name "UTP4"; ref_gene_id "ENSG00000141076";
chr16	StringTie	exon	69153584	69153680	1000	+	.	gene_id "MSTRG.71937"; transcript_id "ENST00000562237"; exon_number "9"; gene_name "UTP4"; ref_gene_id "ENSG00000141076";
chr16	StringTie	exon	69154393	69154457	1000	+	.	gene_id "MSTRG.71937"; transcript_id "ENST00000562237"; exon_number "10"; gene_name "UTP4"; ref_gene_id "ENSG00000141076";
chr16	StringTie	exon	69155871	69155993	1000	+	.	gene_id "MSTRG.71937"; transcript_id "ENST00000562237"; exon_number "11"; gene_name "UTP4"; ref_gene_id "ENSG00000141076";
chr16	StringTie	exon	69157084	69157240	1000	+	.	gene_id "MSTRG.71937"; transcript_id "ENST00000562237"; exon_number "12"; gene_name "UTP4"; ref_gene_id "ENSG00000141076";
chr16	StringTie	exon	69160356	69160462	1000	+	.	gene_id "MSTRG.71937"; transcript_id "ENST00000562237"; exon_number "13"; gene_name "UTP4"; ref_gene_id "ENSG00000141076";
chr16	StringTie	exon	69163083	69163178	1000	+	.	gene_id "MSTRG.71937"; transcript_id "ENST00000562237"; exon_number "14"; gene_name "UTP4"; ref_gene_id "ENSG00000141076";
chr16	StringTie	exon	69165341	69165526	1000	+	.	gene_id "MSTRG.71937"; transcript_id "ENST00000562237"; exon_number "15"; gene_name "UTP4"; ref_gene_id "ENSG00000141076";
chr16	StringTie	exon	69167075	69167185	1000	+	.	gene_id "MSTRG.71937"; transcript_id "ENST00000562237"; exon_number "16"; gene_name "UTP4"; ref_gene_id "ENSG00000141076";
chr16	StringTie	exon	69168821	69169020	1000	+	.	gene_id "MSTRG.71937"; transcript_id "ENST00000562237"; exon_number "17"; gene_name "UTP4"; ref_gene_id "ENSG00000141076";
chr16	StringTie	transcript	69240549	69241929	1000	+	.	gene_id "MSTRG.71937"; transcript_id "ENST00000562422"; gene_name "RP11-70O5.2"; ref_gene_id "ENSG00000265113";
chr16	StringTie	exon	69240549	69240905	1000	+	.	gene_id "MSTRG.71937"; transcript_id "ENST00000562422"; exon_number "1"; gene_name "RP11-70O5.2"; ref_gene_id "ENSG00000265113";
chr16	StringTie	exon	69241859	69241929	1000	+	.	gene_id "MSTRG.71937"; transcript_id "ENST00000562422"; exon_number "2"; gene_name "RP11-70O5.2"; ref_gene_id "ENSG00000265113";
chr16	StringTie	transcript	68900238	68907533	1000	+	.	gene_id "MSTRG.71937"; transcript_id "ENST00000562491"; gene_name "TANGO6"; ref_gene_id "ENSG00000103047";
chr16	StringTie	exon	68900238	68900546	1000	+	.	gene_id "MSTRG.71937"; transcript_id "ENST00000562491"; exon_number "1"; gene_name "TANGO6"; ref_gene_id "ENSG00000103047";
chr16	StringTie	exon	68902328	68902504	1000	+	.	gene_id "MSTRG.71937"; transcript_id "ENST00000562491"; exon_number "2"; gene_name "TANGO6"; ref_gene_id "ENSG00000103047";
chr16	StringTie	exon	68907443	68907533	1000	+	.	gene_id "MSTRG.71937"; transcript_id "ENST00000562491"; exon_number "3"; gene_name "TANGO6"; ref_gene_id "ENSG00000103047";
chr16	StringTie	transcript	69319489	69321116	1000	+	.	gene_id "MSTRG.71937"; transcript_id "ENST00000562754"; gene_name "VPS4A"; ref_gene_id "ENSG00000132612";
chr16	StringTie	exon	69319489	69319543	1000	+	.	gene_id "MSTRG.71937"; transcript_id "ENST00000562754"; exon_number "1"; gene_name "VPS4A"; ref_gene_id "ENSG00000132612";
chr16	StringTie	exon	69320141	69320289	1000	+	.	gene_id "MSTRG.71937"; transcript_id "ENST00000562754"; exon_number "2"; gene_name "VPS4A"; ref_gene_id "ENSG00000132612";
chr16	StringTie	exon	69320688	69321116	1000	+	.	gene_id "MSTRG.71937"; transcript_id "ENST00000562754"; exon_number "3"; gene_name "VPS4A"; ref_gene_id "ENSG00000132612";
chr16	StringTie	transcript	69132658	69167842	1000	+	.	gene_id "MSTRG.71937"; transcript_id "ENST00000563094"; gene_name "UTP4"; ref_gene_id "ENSG00000141076";
chr16	StringTie	exon	69132658	69132689	1000	+	.	gene_id "MSTRG.71937"; transcript_id "ENST00000563094"; exon_number "1"; gene_name "UTP4"; ref_gene_id "ENSG00000141076";
chr16	StringTie	exon	69133458	69133618	1000	+	.	gene_id "MSTRG.71937"; transcript_id "ENST00000563094"; exon_number "2"; gene_name "UTP4"; ref_gene_id "ENSG00000141076";
chr16	StringTie	exon	69136696	69136887	1000	+	.	gene_id "MSTRG.71937"; transcript_id "ENST00000563094"; exon_number "3"; gene_name "UTP4"; ref_gene_id "ENSG00000141076";
chr16	StringTie	exon	69137801	69137885	1000	+	.	gene_id "MSTRG.71937"; transcript_id "ENST00000563094"; exon_number "4"; gene_name "UTP4"; ref_gene_id "ENSG00000141076";
chr16	StringTie	exon	69139825	69139914	1000	+	.	gene_id "MSTRG.71937"; transcript_id "ENST00000563094"; exon_number "5"; gene_name "UTP4"; ref_gene_id "ENSG00000141076";
chr16	StringTie	exon	69143178	69143389	1000	+	.	gene_id "MSTRG.71937"; transcript_id "ENST00000563094"; exon_number "6"; gene_name "UTP4"; ref_gene_id "ENSG00000141076";
chr16	StringTie	exon	69150537	69150708	1000	+	.	gene_id "MSTRG.71937"; transcript_id "ENST00000563094"; exon_number "7"; gene_name "UTP4"; ref_gene_id "ENSG00000141076";
chr16	StringTie	exon	69150813	69150904	1000	+	.	gene_id "MSTRG.71937"; transcript_id "ENST00000563094"; exon_number "8"; gene_name "UTP4"; ref_gene_id "ENSG00000141076";
chr16	StringTie	exon	69153584	69153680	1000	+	.	gene_id "MSTRG.71937"; transcript_id "ENST00000563094"; exon_number "9"; gene_name "UTP4"; ref_gene_id "ENSG00000141076";
chr16	StringTie	exon	69154393	69154457	1000	+	.	gene_id "MSTRG.71937"; transcript_id "ENST00000563094"; exon_number "10"; gene_name "UTP4"; ref_gene_id "ENSG00000141076";
chr16	StringTie	exon	69155871	69155993	1000	+	.	gene_id "MSTRG.71937"; transcript_id "ENST00000563094"; exon_number "11"; gene_name "UTP4"; ref_gene_id "ENSG00000141076";
chr16	StringTie	exon	69157084	69157240	1000	+	.	gene_id "MSTRG.71937"; transcript_id "ENST00000563094"; exon_number "12"; gene_name "UTP4"; ref_gene_id "ENSG00000141076";
chr16	StringTie	exon	69160356	69160462	1000	+	.	gene_id "MSTRG.71937"; transcript_id "ENST00000563094"; exon_number "13"; gene_name "UTP4"; ref_gene_id "ENSG00000141076";
chr16	StringTie	exon	69163083	69163178	1000	+	.	gene_id "MSTRG.71937"; transcript_id "ENST00000563094"; exon_number "14"; gene_name "UTP4"; ref_gene_id "ENSG00000141076";
chr16	StringTie	exon	69165341	69167842	1000	+	.	gene_id "MSTRG.71937"; transcript_id "ENST00000563094"; exon_number "15"; gene_name "UTP4"; ref_gene_id "ENSG00000141076";
chr16	StringTie	transcript	69131291	69139903	1000	+	.	gene_id "MSTRG.71937"; transcript_id "ENST00000563299"; gene_name "UTP4"; ref_gene_id "ENSG00000141076";
chr16	StringTie	exon	69131291	69131408	1000	+	.	gene_id "MSTRG.71937"; transcript_id "ENST00000563299"; exon_number "1"; gene_name "UTP4"; ref_gene_id "ENSG00000141076";
chr16	StringTie	exon	69133512	69133618	1000	+	.	gene_id "MSTRG.71937"; transcript_id "ENST00000563299"; exon_number "2"; gene_name "UTP4"; ref_gene_id "ENSG00000141076";
chr16	StringTie	exon	69136696	69136887	1000	+	.	gene_id "MSTRG.71937"; transcript_id "ENST00000563299"; exon_number "3"; gene_name "UTP4"; ref_gene_id "ENSG00000141076";
chr16	StringTie	exon	69137801	69137885	1000	+	.	gene_id "MSTRG.71937"; transcript_id "ENST00000563299"; exon_number "4"; gene_name "UTP4"; ref_gene_id "ENSG00000141076";
chr16	StringTie	exon	69139825	69139903	1000	+	.	gene_id "MSTRG.71937"; transcript_id "ENST00000563299"; exon_number "5"; gene_name "UTP4"; ref_gene_id "ENSG00000141076";
chr16	StringTie	transcript	68843604	68867976	1000	+	.	gene_id "MSTRG.71937"; transcript_id "ENST00000564180"; gene_name "TANGO6"; ref_gene_id "ENSG00000103047";
chr16	StringTie	exon	68843604	68843711	1000	+	.	gene_id "MSTRG.71937"; transcript_id "ENST00000564180"; exon_number "1"; gene_name "TANGO6"; ref_gene_id "ENSG00000103047";
chr16	StringTie	exon	68859884	68860524	1000	+	.	gene_id "MSTRG.71937"; transcript_id "ENST00000564180"; exon_number "2"; gene_name "TANGO6"; ref_gene_id "ENSG00000103047";
chr16	StringTie	exon	68862945	68863061	1000	+	.	gene_id "MSTRG.71937"; transcript_id "ENST00000564180"; exon_number "3"; gene_name "TANGO6"; ref_gene_id "ENSG00000103047";
chr16	StringTie	exon	68867079	68867976	1000	+	.	gene_id "MSTRG.71937"; transcript_id "ENST00000564180"; exon_number "4"; gene_name "TANGO6"; ref_gene_id "ENSG00000103047";
chr16	StringTie	transcript	69321093	69322270	1000	+	.	gene_id "MSTRG.71937"; transcript_id "ENST00000564399"; gene_name "VPS4A"; ref_gene_id "ENSG00000132612";
chr16	StringTie	exon	69321093	69321270	1000	+	.	gene_id "MSTRG.71937"; transcript_id "ENST00000564399"; exon_number "1"; gene_name "VPS4A"; ref_gene_id "ENSG00000132612";
chr16	StringTie	exon	69321978	69322270	1000	+	.	gene_id "MSTRG.71937"; transcript_id "ENST00000564399"; exon_number "2"; gene_name "VPS4A"; ref_gene_id "ENSG00000132612";
chr16	StringTie	transcript	69139672	69150634	1000	+	.	gene_id "MSTRG.71937"; transcript_id "ENST00000564408"; gene_name "UTP4"; ref_gene_id "ENSG00000141076";
chr16	StringTie	exon	69139672	69139914	1000	+	.	gene_id "MSTRG.71937"; transcript_id "ENST00000564408"; exon_number "1"; gene_name "UTP4"; ref_gene_id "ENSG00000141076";
chr16	StringTie	exon	69143178	69143389	1000	+	.	gene_id "MSTRG.71937"; transcript_id "ENST00000564408"; exon_number "2"; gene_name "UTP4"; ref_gene_id "ENSG00000141076";
chr16	StringTie	exon	69150537	69150634	1000	+	.	gene_id "MSTRG.71937"; transcript_id "ENST00000564408"; exon_number "3"; gene_name "UTP4"; ref_gene_id "ENSG00000141076";
chr16	StringTie	transcript	68843614	68846893	1000	+	.	gene_id "MSTRG.71937"; transcript_id "ENST00000565037"; gene_name "TANGO6"; ref_gene_id "ENSG00000103047";
chr16	StringTie	exon	68843614	68843711	1000	+	.	gene_id "MSTRG.71937"; transcript_id "ENST00000565037"; exon_number "1"; gene_name "TANGO6"; ref_gene_id "ENSG00000103047";
chr16	StringTie	exon	68846517	68846893	1000	+	.	gene_id "MSTRG.71937"; transcript_id "ENST00000565037"; exon_number "2"; gene_name "TANGO6"; ref_gene_id "ENSG00000103047";
chr16	StringTie	transcript	68875224	68902442	1000	+	.	gene_id "MSTRG.71937"; transcript_id "ENST00000565852"; gene_name "TANGO6"; ref_gene_id "ENSG00000103047";
chr16	StringTie	exon	68875224	68875290	1000	+	.	gene_id "MSTRG.71937"; transcript_id "ENST00000565852"; exon_number "1"; gene_name "TANGO6"; ref_gene_id "ENSG00000103047";
chr16	StringTie	exon	68878107	68878280	1000	+	.	gene_id "MSTRG.71937"; transcript_id "ENST00000565852"; exon_number "2"; gene_name "TANGO6"; ref_gene_id "ENSG00000103047";
chr16	StringTie	exon	68880548	68880630	1000	+	.	gene_id "MSTRG.71937"; transcript_id "ENST00000565852"; exon_number "3"; gene_name "TANGO6"; ref_gene_id "ENSG00000103047";
chr16	StringTie	exon	68900434	68900546	1000	+	.	gene_id "MSTRG.71937"; transcript_id "ENST00000565852"; exon_number "4"; gene_name "TANGO6"; ref_gene_id "ENSG00000103047";
chr16	StringTie	exon	68902328	68902442	1000	+	.	gene_id "MSTRG.71937"; transcript_id "ENST00000565852"; exon_number "5"; gene_name "TANGO6"; ref_gene_id "ENSG00000103047";
chr16	StringTie	transcript	69106609	69114397	1000	+	.	gene_id "MSTRG.71937"; transcript_id "ENST00000566118"; gene_name "HAS3"; ref_gene_id "ENSG00000103044";
chr16	StringTie	exon	69106609	69106715	1000	+	.	gene_id "MSTRG.71937"; transcript_id "ENST00000566118"; exon_number "1"; gene_name "HAS3"; ref_gene_id "ENSG00000103044";
chr16	StringTie	exon	69109396	69110031	1000	+	.	gene_id "MSTRG.71937"; transcript_id "ENST00000566118"; exon_number "2"; gene_name "HAS3"; ref_gene_id "ENSG00000103044";
chr16	StringTie	exon	69113441	69113542	1000	+	.	gene_id "MSTRG.71937"; transcript_id "ENST00000566118"; exon_number "3"; gene_name "HAS3"; ref_gene_id "ENSG00000103044";
chr16	StringTie	exon	69114343	69114397	1000	+	.	gene_id "MSTRG.71937"; transcript_id "ENST00000566118"; exon_number "4"; gene_name "HAS3"; ref_gene_id "ENSG00000103044";
chr16	StringTie	transcript	69132646	69143389	1000	+	.	gene_id "MSTRG.71937"; transcript_id "ENST00000566227"; gene_name "UTP4"; ref_gene_id "ENSG00000141076";
chr16	StringTie	exon	69132646	69132689	1000	+	.	gene_id "MSTRG.71937"; transcript_id "ENST00000566227"; exon_number "1"; gene_name "UTP4"; ref_gene_id "ENSG00000141076";
chr16	StringTie	exon	69133512	69133618	1000	+	.	gene_id "MSTRG.71937"; transcript_id "ENST00000566227"; exon_number "2"; gene_name "UTP4"; ref_gene_id "ENSG00000141076";
chr16	StringTie	exon	69136679	69136887	1000	+	.	gene_id "MSTRG.71937"; transcript_id "ENST00000566227"; exon_number "3"; gene_name "UTP4"; ref_gene_id "ENSG00000141076";
chr16	StringTie	exon	69137801	69137885	1000	+	.	gene_id "MSTRG.71937"; transcript_id "ENST00000566227"; exon_number "4"; gene_name "UTP4"; ref_gene_id "ENSG00000141076";
chr16	StringTie	exon	69139825	69139914	1000	+	.	gene_id "MSTRG.71937"; transcript_id "ENST00000566227"; exon_number "5"; gene_name "UTP4"; ref_gene_id "ENSG00000141076";
chr16	StringTie	exon	69143178	69143389	1000	+	.	gene_id "MSTRG.71937"; transcript_id "ENST00000566227"; exon_number "6"; gene_name "UTP4"; ref_gene_id "ENSG00000141076";
chr16	StringTie	transcript	69321211	69325046	1000	+	.	gene_id "MSTRG.71937"; transcript_id "ENST00000566354"; gene_name "VPS4A"; ref_gene_id "ENSG00000132612";
chr16	StringTie	exon	69321211	69322700	1000	+	.	gene_id "MSTRG.71937"; transcript_id "ENST00000566354"; exon_number "1"; gene_name "VPS4A"; ref_gene_id "ENSG00000132612";
chr16	StringTie	exon	69324208	69325046	1000	+	.	gene_id "MSTRG.71937"; transcript_id "ENST00000566354"; exon_number "2"; gene_name "VPS4A"; ref_gene_id "ENSG00000132612";
chr16	StringTie	transcript	69133511	69143300	1000	+	.	gene_id "MSTRG.71937"; transcript_id "ENST00000567015"; gene_name "UTP4"; ref_gene_id "ENSG00000141076";
chr16	StringTie	exon	69133511	69133618	1000	+	.	gene_id "MSTRG.71937"; transcript_id "ENST00000567015"; exon_number "1"; gene_name "UTP4"; ref_gene_id "ENSG00000141076";
chr16	StringTie	exon	69136696	69136887	1000	+	.	gene_id "MSTRG.71937"; transcript_id "ENST00000567015"; exon_number "2"; gene_name "UTP4"; ref_gene_id "ENSG00000141076";
chr16	StringTie	exon	69137801	69137977	1000	+	.	gene_id "MSTRG.71937"; transcript_id "ENST00000567015"; exon_number "3"; gene_name "UTP4"; ref_gene_id "ENSG00000141076";
chr16	StringTie	exon	69139825	69139914	1000	+	.	gene_id "MSTRG.71937"; transcript_id "ENST00000567015"; exon_number "4"; gene_name "UTP4"; ref_gene_id "ENSG00000141076";
chr16	StringTie	exon	69143178	69143300	1000	+	.	gene_id "MSTRG.71937"; transcript_id "ENST00000567015"; exon_number "5"; gene_name "UTP4"; ref_gene_id "ENSG00000141076";
chr16	StringTie	transcript	69132873	69139832	1000	+	.	gene_id "MSTRG.71937"; transcript_id "ENST00000567235"; gene_name "UTP4"; ref_gene_id "ENSG00000141076";
chr16	StringTie	exon	69132873	69133012	1000	+	.	gene_id "MSTRG.71937"; transcript_id "ENST00000567235"; exon_number "1"; gene_name "UTP4"; ref_gene_id "ENSG00000141076";
chr16	StringTie	exon	69133458	69133618	1000	+	.	gene_id "MSTRG.71937"; transcript_id "ENST00000567235"; exon_number "2"; gene_name "UTP4"; ref_gene_id "ENSG00000141076";
chr16	StringTie	exon	69136696	69136887	1000	+	.	gene_id "MSTRG.71937"; transcript_id "ENST00000567235"; exon_number "3"; gene_name "UTP4"; ref_gene_id "ENSG00000141076";
chr16	StringTie	exon	69137801	69137885	1000	+	.	gene_id "MSTRG.71937"; transcript_id "ENST00000567235"; exon_number "4"; gene_name "UTP4"; ref_gene_id "ENSG00000141076";
chr16	StringTie	exon	69139825	69139832	1000	+	.	gene_id "MSTRG.71937"; transcript_id "ENST00000567235"; exon_number "5"; gene_name "UTP4"; ref_gene_id "ENSG00000141076";
chr16	StringTie	transcript	69167104	69231130	1000	+	.	gene_id "MSTRG.71937"; transcript_id "ENST00000567287"; gene_name "UTP4"; ref_gene_id "ENSG00000141076";
chr16	StringTie	exon	69167104	69167185	1000	+	.	gene_id "MSTRG.71937"; transcript_id "ENST00000567287"; exon_number "1"; gene_name "UTP4"; ref_gene_id "ENSG00000141076";
chr16	StringTie	exon	69230383	69230462	1000	+	.	gene_id "MSTRG.71937"; transcript_id "ENST00000567287"; exon_number "2"; gene_name "UTP4"; ref_gene_id "ENSG00000141076";
chr16	StringTie	exon	69230927	69231130	1000	+	.	gene_id "MSTRG.71937"; transcript_id "ENST00000567287"; exon_number "3"; gene_name "UTP4"; ref_gene_id "ENSG00000141076";
chr16	StringTie	transcript	69132613	69143328	1000	+	.	gene_id "MSTRG.71937"; transcript_id "ENST00000567460"; gene_name "UTP4"; ref_gene_id "ENSG00000141076";
chr16	StringTie	exon	69132613	69132689	1000	+	.	gene_id "MSTRG.71937"; transcript_id "ENST00000567460"; exon_number "1"; gene_name "UTP4"; ref_gene_id "ENSG00000141076";
chr16	StringTie	exon	69136696	69136887	1000	+	.	gene_id "MSTRG.71937"; transcript_id "ENST00000567460"; exon_number "2"; gene_name "UTP4"; ref_gene_id "ENSG00000141076";
chr16	StringTie	exon	69137801	69137885	1000	+	.	gene_id "MSTRG.71937"; transcript_id "ENST00000567460"; exon_number "3"; gene_name "UTP4"; ref_gene_id "ENSG00000141076";
chr16	StringTie	exon	69139825	69139914	1000	+	.	gene_id "MSTRG.71937"; transcript_id "ENST00000567460"; exon_number "4"; gene_name "UTP4"; ref_gene_id "ENSG00000141076";
chr16	StringTie	exon	69143178	69143328	1000	+	.	gene_id "MSTRG.71937"; transcript_id "ENST00000567460"; exon_number "5"; gene_name "UTP4"; ref_gene_id "ENSG00000141076";
chr16	StringTie	transcript	69154422	69169038	1000	+	.	gene_id "MSTRG.71937"; transcript_id "ENST00000567500"; gene_name "UTP4"; ref_gene_id "ENSG00000141076";
chr16	StringTie	exon	69154422	69154457	1000	+	.	gene_id "MSTRG.71937"; transcript_id "ENST00000567500"; exon_number "1"; gene_name "UTP4"; ref_gene_id "ENSG00000141076";
chr16	StringTie	exon	69155871	69155993	1000	+	.	gene_id "MSTRG.71937"; transcript_id "ENST00000567500"; exon_number "2"; gene_name "UTP4"; ref_gene_id "ENSG00000141076";
chr16	StringTie	exon	69157084	69157240	1000	+	.	gene_id "MSTRG.71937"; transcript_id "ENST00000567500"; exon_number "3"; gene_name "UTP4"; ref_gene_id "ENSG00000141076";
chr16	StringTie	exon	69160356	69160462	1000	+	.	gene_id "MSTRG.71937"; transcript_id "ENST00000567500"; exon_number "4"; gene_name "UTP4"; ref_gene_id "ENSG00000141076";
chr16	StringTie	exon	69163083	69163178	1000	+	.	gene_id "MSTRG.71937"; transcript_id "ENST00000567500"; exon_number "5"; gene_name "UTP4"; ref_gene_id "ENSG00000141076";
chr16	StringTie	exon	69168821	69169038	1000	+	.	gene_id "MSTRG.71937"; transcript_id "ENST00000567500"; exon_number "6"; gene_name "UTP4"; ref_gene_id "ENSG00000141076";
chr16	StringTie	transcript	68933820	68937725	1000	+	.	gene_id "MSTRG.71937"; transcript_id "ENST00000568179"; gene_name "RP11-521L9.2"; ref_gene_id "ENSG00000266801";
chr16	StringTie	exon	68933820	68933901	1000	+	.	gene_id "MSTRG.71937"; transcript_id "ENST00000568179"; exon_number "1"; gene_name "RP11-521L9.2"; ref_gene_id "ENSG00000266801";
chr16	StringTie	exon	68937167	68937725	1000	+	.	gene_id "MSTRG.71937"; transcript_id "ENST00000568179"; exon_number "2"; gene_name "RP11-521L9.2"; ref_gene_id "ENSG00000266801";
chr16	StringTie	transcript	69106254	69106988	1000	+	.	gene_id "MSTRG.71937"; transcript_id "ENST00000568321"; gene_name "HAS3"; ref_gene_id "ENSG00000103044";
chr16	StringTie	exon	69106254	69106316	1000	+	.	gene_id "MSTRG.71937"; transcript_id "ENST00000568321"; exon_number "1"; gene_name "HAS3"; ref_gene_id "ENSG00000103044";
chr16	StringTie	exon	69106572	69106988	1000	+	.	gene_id "MSTRG.71937"; transcript_id "ENST00000568321"; exon_number "2"; gene_name "HAS3"; ref_gene_id "ENSG00000103044";
chr16	StringTie	transcript	68973872	69083543	1000	+	.	gene_id "MSTRG.71937"; transcript_id "ENST00000568361"; gene_name "TANGO6"; ref_gene_id "ENSG00000103047";
chr16	StringTie	exon	68973872	68974168	1000	+	.	gene_id "MSTRG.71937"; transcript_id "ENST00000568361"; exon_number "1"; gene_name "TANGO6"; ref_gene_id "ENSG00000103047";
chr16	StringTie	exon	69022828	69022979	1000	+	.	gene_id "MSTRG.71937"; transcript_id "ENST00000568361"; exon_number "2"; gene_name "TANGO6"; ref_gene_id "ENSG00000103047";
chr16	StringTie	exon	69040308	69040421	1000	+	.	gene_id "MSTRG.71937"; transcript_id "ENST00000568361"; exon_number "3"; gene_name "TANGO6"; ref_gene_id "ENSG00000103047";
chr16	StringTie	exon	69083485	69083543	1000	+	.	gene_id "MSTRG.71937"; transcript_id "ENST00000568361"; exon_number "4"; gene_name "TANGO6"; ref_gene_id "ENSG00000103047";
chr16	StringTie	transcript	69132884	69139873	1000	+	.	gene_id "MSTRG.71937"; transcript_id "ENST00000568448"; gene_name "UTP4"; ref_gene_id "ENSG00000141076";
chr16	StringTie	exon	69132884	69133012	1000	+	.	gene_id "MSTRG.71937"; transcript_id "ENST00000568448"; exon_number "1"; gene_name "UTP4"; ref_gene_id "ENSG00000141076";
chr16	StringTie	exon	69133512	69133618	1000	+	.	gene_id "MSTRG.71937"; transcript_id "ENST00000568448"; exon_number "2"; gene_name "UTP4"; ref_gene_id "ENSG00000141076";
chr16	StringTie	exon	69136696	69136887	1000	+	.	gene_id "MSTRG.71937"; transcript_id "ENST00000568448"; exon_number "3"; gene_name "UTP4"; ref_gene_id "ENSG00000141076";
chr16	StringTie	exon	69137801	69137885	1000	+	.	gene_id "MSTRG.71937"; transcript_id "ENST00000568448"; exon_number "4"; gene_name "UTP4"; ref_gene_id "ENSG00000141076";
chr16	StringTie	exon	69139825	69139873	1000	+	.	gene_id "MSTRG.71937"; transcript_id "ENST00000568448"; exon_number "5"; gene_name "UTP4"; ref_gene_id "ENSG00000141076";
chr16	StringTie	transcript	69139012	69150702	1000	+	.	gene_id "MSTRG.71937"; transcript_id "ENST00000569014"; gene_name "UTP4"; ref_gene_id "ENSG00000141076";
chr16	StringTie	exon	69139012	69139111	1000	+	.	gene_id "MSTRG.71937"; transcript_id "ENST00000569014"; exon_number "1"; gene_name "UTP4"; ref_gene_id "ENSG00000141076";
chr16	StringTie	exon	69139825	69139914	1000	+	.	gene_id "MSTRG.71937"; transcript_id "ENST00000569014"; exon_number "2"; gene_name "UTP4"; ref_gene_id "ENSG00000141076";
chr16	StringTie	exon	69143178	69143389	1000	+	.	gene_id "MSTRG.71937"; transcript_id "ENST00000569014"; exon_number "3"; gene_name "UTP4"; ref_gene_id "ENSG00000141076";
chr16	StringTie	exon	69150537	69150702	1000	+	.	gene_id "MSTRG.71937"; transcript_id "ENST00000569014"; exon_number "4"; gene_name "UTP4"; ref_gene_id "ENSG00000141076";
chr16	StringTie	transcript	69105564	69115550	1000	+	.	gene_id "MSTRG.71937"; transcript_id "ENST00000569188"; gene_name "HAS3"; ref_gene_id "ENSG00000103044";
chr16	StringTie	exon	69105564	69105787	1000	+	.	gene_id "MSTRG.71937"; transcript_id "ENST00000569188"; exon_number "1"; gene_name "HAS3"; ref_gene_id "ENSG00000103044";
chr16	StringTie	exon	69109396	69110031	1000	+	.	gene_id "MSTRG.71937"; transcript_id "ENST00000569188"; exon_number "2"; gene_name "HAS3"; ref_gene_id "ENSG00000103044";
chr16	StringTie	exon	69113441	69113542	1000	+	.	gene_id "MSTRG.71937"; transcript_id "ENST00000569188"; exon_number "3"; gene_name "HAS3"; ref_gene_id "ENSG00000103044";
chr16	StringTie	exon	69114343	69115550	1000	+	.	gene_id "MSTRG.71937"; transcript_id "ENST00000569188"; exon_number "4"; gene_name "HAS3"; ref_gene_id "ENSG00000103044";
chr16	StringTie	transcript	69142116	69150818	1000	+	.	gene_id "MSTRG.71937"; transcript_id "ENST00000569615"; gene_name "UTP4"; ref_gene_id "ENSG00000141076";
chr16	StringTie	exon	69142116	69142299	1000	+	.	gene_id "MSTRG.71937"; transcript_id "ENST00000569615"; exon_number "1"; gene_name "UTP4"; ref_gene_id "ENSG00000141076";
chr16	StringTie	exon	69143178	69143389	1000	+	.	gene_id "MSTRG.71937"; transcript_id "ENST00000569615"; exon_number "2"; gene_name "UTP4"; ref_gene_id "ENSG00000141076";
chr16	StringTie	exon	69150537	69150708	1000	+	.	gene_id "MSTRG.71937"; transcript_id "ENST00000569615"; exon_number "3"; gene_name "UTP4"; ref_gene_id "ENSG00000141076";
chr16	StringTie	exon	69150813	69150818	1000	+	.	gene_id "MSTRG.71937"; transcript_id "ENST00000569615"; exon_number "4"; gene_name "UTP4"; ref_gene_id "ENSG00000141076";
chr16	StringTie	transcript	69132663	69138026	1000	+	.	gene_id "MSTRG.71937"; transcript_id "ENST00000569800"; gene_name "UTP4"; ref_gene_id "ENSG00000141076";
chr16	StringTie	exon	69132663	69132689	1000	+	.	gene_id "MSTRG.71937"; transcript_id "ENST00000569800"; exon_number "1"; gene_name "UTP4"; ref_gene_id "ENSG00000141076";
chr16	StringTie	exon	69133512	69133618	1000	+	.	gene_id "MSTRG.71937"; transcript_id "ENST00000569800"; exon_number "2"; gene_name "UTP4"; ref_gene_id "ENSG00000141076";
chr16	StringTie	exon	69136696	69136887	1000	+	.	gene_id "MSTRG.71937"; transcript_id "ENST00000569800"; exon_number "3"; gene_name "UTP4"; ref_gene_id "ENSG00000141076";
chr16	StringTie	exon	69137801	69138026	1000	+	.	gene_id "MSTRG.71937"; transcript_id "ENST00000569800"; exon_number "4"; gene_name "UTP4"; ref_gene_id "ENSG00000141076";
chr16	StringTie	transcript	69299682	69322700	1000	+	.	gene_id "MSTRG.71937"; transcript_id "ENST00000570054"; gene_name "RP11-343C2.11"; ref_gene_id "ENSG00000260914";
chr16	StringTie	exon	69299682	69299774	1000	+	.	gene_id "MSTRG.71937"; transcript_id "ENST00000570054"; exon_number "1"; gene_name "RP11-343C2.11"; ref_gene_id "ENSG00000260914";
chr16	StringTie	exon	69316008	69316119	1000	+	.	gene_id "MSTRG.71937"; transcript_id "ENST00000570054"; exon_number "2"; gene_name "RP11-343C2.11"; ref_gene_id "ENSG00000260914";
chr16	StringTie	exon	69316225	69316372	1000	+	.	gene_id "MSTRG.71937"; transcript_id "ENST00000570054"; exon_number "3"; gene_name "RP11-343C2.11"; ref_gene_id "ENSG00000260914";
chr16	StringTie	exon	69318650	69318711	1000	+	.	gene_id "MSTRG.71937"; transcript_id "ENST00000570054"; exon_number "4"; gene_name "RP11-343C2.11"; ref_gene_id "ENSG00000260914";
chr16	StringTie	exon	69318823	69318942	1000	+	.	gene_id "MSTRG.71937"; transcript_id "ENST00000570054"; exon_number "5"; gene_name "RP11-343C2.11"; ref_gene_id "ENSG00000260914";
chr16	StringTie	exon	69319387	69319543	1000	+	.	gene_id "MSTRG.71937"; transcript_id "ENST00000570054"; exon_number "6"; gene_name "RP11-343C2.11"; ref_gene_id "ENSG00000260914";
chr16	StringTie	exon	69320141	69320289	1000	+	.	gene_id "MSTRG.71937"; transcript_id "ENST00000570054"; exon_number "7"; gene_name "RP11-343C2.11"; ref_gene_id "ENSG00000260914";
chr16	StringTie	exon	69320688	69320769	1000	+	.	gene_id "MSTRG.71937"; transcript_id "ENST00000570054"; exon_number "8"; gene_name "RP11-343C2.11"; ref_gene_id "ENSG00000260914";
chr16	StringTie	exon	69321051	69321270	1000	+	.	gene_id "MSTRG.71937"; transcript_id "ENST00000570054"; exon_number "9"; gene_name "RP11-343C2.11"; ref_gene_id "ENSG00000260914";
chr16	StringTie	exon	69322560	69322700	1000	+	.	gene_id "MSTRG.71937"; transcript_id "ENST00000570054"; exon_number "10"; gene_name "RP11-343C2.11"; ref_gene_id "ENSG00000260914";
chr16	StringTie	transcript	68842771	69117668	1000	+	.	gene_id "MSTRG.71937"; transcript_id "MSTRG.71937.1";
chr16	StringTie	exon	68842771	68843711	1000	+	.	gene_id "MSTRG.71937"; transcript_id "MSTRG.71937.1"; exon_number "1";
chr16	StringTie	exon	68859884	68860524	1000	+	.	gene_id "MSTRG.71937"; transcript_id "MSTRG.71937.1"; exon_number "2";
chr16	StringTie	exon	68862945	68863061	1000	+	.	gene_id "MSTRG.71937"; transcript_id "MSTRG.71937.1"; exon_number "3";
chr16	StringTie	exon	68867079	68867220	1000	+	.	gene_id "MSTRG.71937"; transcript_id "MSTRG.71937.1"; exon_number "4";
chr16	StringTie	exon	68875154	68875290	1000	+	.	gene_id "MSTRG.71937"; transcript_id "MSTRG.71937.1"; exon_number "5";
chr16	StringTie	exon	68878118	68878280	1000	+	.	gene_id "MSTRG.71937"; transcript_id "MSTRG.71937.1"; exon_number "6";
chr16	StringTie	exon	68880548	68880630	1000	+	.	gene_id "MSTRG.71937"; transcript_id "MSTRG.71937.1"; exon_number "7";
chr16	StringTie	exon	68900434	68900546	1000	+	.	gene_id "MSTRG.71937"; transcript_id "MSTRG.71937.1"; exon_number "8";
chr16	StringTie	exon	68902328	68902504	1000	+	.	gene_id "MSTRG.71937"; transcript_id "MSTRG.71937.1"; exon_number "9";
chr16	StringTie	exon	68907443	68907575	1000	+	.	gene_id "MSTRG.71937"; transcript_id "MSTRG.71937.1"; exon_number "10";
chr16	StringTie	exon	68909211	68909402	1000	+	.	gene_id "MSTRG.71937"; transcript_id "MSTRG.71937.1"; exon_number "11";
chr16	StringTie	exon	68919085	68919219	1000	+	.	gene_id "MSTRG.71937"; transcript_id "MSTRG.71937.1"; exon_number "12";
chr16	StringTie	exon	68927568	68928083	1000	+	.	gene_id "MSTRG.71937"; transcript_id "MSTRG.71937.1"; exon_number "13";
chr16	StringTie	exon	68930238	68930295	1000	+	.	gene_id "MSTRG.71937"; transcript_id "MSTRG.71937.1"; exon_number "14";
chr16	StringTie	exon	68974028	68974168	1000	+	.	gene_id "MSTRG.71937"; transcript_id "MSTRG.71937.1"; exon_number "15";
chr16	StringTie	exon	69022828	69022979	1000	+	.	gene_id "MSTRG.71937"; transcript_id "MSTRG.71937.1"; exon_number "16";
chr16	StringTie	exon	69040308	69040421	1000	+	.	gene_id "MSTRG.71937"; transcript_id "MSTRG.71937.1"; exon_number "17";
chr16	StringTie	exon	69083485	69085542	1000	+	.	gene_id "MSTRG.71937"; transcript_id "MSTRG.71937.1"; exon_number "18";
chr16	StringTie	exon	69098692	69099666	1000	+	.	gene_id "MSTRG.71937"; transcript_id "MSTRG.71937.1"; exon_number "19";
chr16	StringTie	exon	69105682	69105787	1000	+	.	gene_id "MSTRG.71937"; transcript_id "MSTRG.71937.1"; exon_number "20";
chr16	StringTie	exon	69109396	69110031	1000	+	.	gene_id "MSTRG.71937"; transcript_id "MSTRG.71937.1"; exon_number "21";
chr16	StringTie	exon	69113441	69117668	1000	+	.	gene_id "MSTRG.71937"; transcript_id "MSTRG.71937.1"; exon_number "22";
chr16	StringTie	transcript	68843530	68931670	1000	+	.	gene_id "MSTRG.71937"; transcript_id "MSTRG.71937.10";
chr16	StringTie	exon	68843530	68843711	1000	+	.	gene_id "MSTRG.71937"; transcript_id "MSTRG.71937.10"; exon_number "1";
chr16	StringTie	exon	68859884	68860524	1000	+	.	gene_id "MSTRG.71937"; transcript_id "MSTRG.71937.10"; exon_number "2";
chr16	StringTie	exon	68862945	68863061	1000	+	.	gene_id "MSTRG.71937"; transcript_id "MSTRG.71937.10"; exon_number "3";
chr16	StringTie	exon	68867079	68867220	1000	+	.	gene_id "MSTRG.71937"; transcript_id "MSTRG.71937.10"; exon_number "4";
chr16	StringTie	exon	68875154	68875290	1000	+	.	gene_id "MSTRG.71937"; transcript_id "MSTRG.71937.10"; exon_number "5";
chr16	StringTie	exon	68878118	68878280	1000	+	.	gene_id "MSTRG.71937"; transcript_id "MSTRG.71937.10"; exon_number "6";
chr16	StringTie	exon	68880548	68880630	1000	+	.	gene_id "MSTRG.71937"; transcript_id "MSTRG.71937.10"; exon_number "7";
chr16	StringTie	exon	68900434	68900546	1000	+	.	gene_id "MSTRG.71937"; transcript_id "MSTRG.71937.10"; exon_number "8";
chr16	StringTie	exon	68902328	68902504	1000	+	.	gene_id "MSTRG.71937"; transcript_id "MSTRG.71937.10"; exon_number "9";
chr16	StringTie	exon	68907443	68907575	1000	+	.	gene_id "MSTRG.71937"; transcript_id "MSTRG.71937.10"; exon_number "10";
chr16	StringTie	exon	68909211	68909402	1000	+	.	gene_id "MSTRG.71937"; transcript_id "MSTRG.71937.10"; exon_number "11";
chr16	StringTie	exon	68919085	68919219	1000	+	.	gene_id "MSTRG.71937"; transcript_id "MSTRG.71937.10"; exon_number "12";
chr16	StringTie	exon	68927568	68928083	1000	+	.	gene_id "MSTRG.71937"; transcript_id "MSTRG.71937.10"; exon_number "13";
chr16	StringTie	exon	68930238	68930295	1000	+	.	gene_id "MSTRG.71937"; transcript_id "MSTRG.71937.10"; exon_number "14";
chr16	StringTie	exon	68931463	68931670	1000	+	.	gene_id "MSTRG.71937"; transcript_id "MSTRG.71937.10"; exon_number "15";
chr16	StringTie	transcript	69118150	69121333	1000	+	.	gene_id "MSTRG.71937"; transcript_id "MSTRG.71937.100";
chr16	StringTie	exon	69118150	69118275	1000	+	.	gene_id "MSTRG.71937"; transcript_id "MSTRG.71937.100"; exon_number "1";
chr16	StringTie	exon	69118486	69118513	1000	+	.	gene_id "MSTRG.71937"; transcript_id "MSTRG.71937.100"; exon_number "2";
chr16	StringTie	exon	69119175	69119411	1000	+	.	gene_id "MSTRG.71937"; transcript_id "MSTRG.71937.100"; exon_number "3";
chr16	StringTie	exon	69120078	69120364	1000	+	.	gene_id "MSTRG.71937"; transcript_id "MSTRG.71937.100"; exon_number "4";
chr16	StringTie	exon	69120419	69120585	1000	+	.	gene_id "MSTRG.71937"; transcript_id "MSTRG.71937.100"; exon_number "5";
chr16	StringTie	exon	69121083	69121333	1000	+	.	gene_id "MSTRG.71937"; transcript_id "MSTRG.71937.100"; exon_number "6";
chr16	StringTie	transcript	69118172	69120247	1000	+	.	gene_id "MSTRG.71937"; transcript_id "MSTRG.71937.101";
chr16	StringTie	exon	69118172	69118275	1000	+	.	gene_id "MSTRG.71937"; transcript_id "MSTRG.71937.101"; exon_number "1";
chr16	StringTie	exon	69118889	69119174	1000	+	.	gene_id "MSTRG.71937"; transcript_id "MSTRG.71937.101"; exon_number "2";
chr16	StringTie	exon	69119765	69119816	1000	+	.	gene_id "MSTRG.71937"; transcript_id "MSTRG.71937.101"; exon_number "3";
chr16	StringTie	exon	69120086	69120247	1000	+	.	gene_id "MSTRG.71937"; transcript_id "MSTRG.71937.101"; exon_number "4";
chr16	StringTie	transcript	69118775	69120649	1000	+	.	gene_id "MSTRG.71937"; transcript_id "MSTRG.71937.102";
chr16	StringTie	exon	69118775	69118937	1000	+	.	gene_id "MSTRG.71937"; transcript_id "MSTRG.71937.102"; exon_number "1";
chr16	StringTie	exon	69119224	69119377	1000	+	.	gene_id "MSTRG.71937"; transcript_id "MSTRG.71937.102"; exon_number "2";
chr16	StringTie	exon	69119613	69119670	1000	+	.	gene_id "MSTRG.71937"; transcript_id "MSTRG.71937.102"; exon_number "3";
chr16	StringTie	exon	69120419	69120508	1000	+	.	gene_id "MSTRG.71937"; transcript_id "MSTRG.71937.102"; exon_number "4";
chr16	StringTie	exon	69120559	69120649	1000	+	.	gene_id "MSTRG.71937"; transcript_id "MSTRG.71937.102"; exon_number "5";
chr16	StringTie	transcript	69118780	69120217	1000	+	.	gene_id "MSTRG.71937"; transcript_id "MSTRG.71937.103";
chr16	StringTie	exon	69118780	69119151	1000	+	.	gene_id "MSTRG.71937"; transcript_id "MSTRG.71937.103"; exon_number "1";
chr16	StringTie	exon	69119278	69119702	1000	+	.	gene_id "MSTRG.71937"; transcript_id "MSTRG.71937.103"; exon_number "2";
chr16	StringTie	exon	69119817	69120217	1000	+	.	gene_id "MSTRG.71937"; transcript_id "MSTRG.71937.103"; exon_number "3";
chr16	StringTie	transcript	69118781	69120259	1000	+	.	gene_id "MSTRG.71937"; transcript_id "MSTRG.71937.104";
chr16	StringTie	exon	69118781	69118829	1000	+	.	gene_id "MSTRG.71937"; transcript_id "MSTRG.71937.104"; exon_number "1";
chr16	StringTie	exon	69118859	69119151	1000	+	.	gene_id "MSTRG.71937"; transcript_id "MSTRG.71937.104"; exon_number "2";
chr16	StringTie	exon	69119278	69119702	1000	+	.	gene_id "MSTRG.71937"; transcript_id "MSTRG.71937.104"; exon_number "3";
chr16	StringTie	exon	69119817	69120259	1000	+	.	gene_id "MSTRG.71937"; transcript_id "MSTRG.71937.104"; exon_number "4";
chr16	StringTie	transcript	69118843	69120215	1000	+	.	gene_id "MSTRG.71937"; transcript_id "MSTRG.71937.105";
chr16	StringTie	exon	69118843	69119151	1000	+	.	gene_id "MSTRG.71937"; transcript_id "MSTRG.71937.105"; exon_number "1";
chr16	StringTie	exon	69119278	69119690	1000	+	.	gene_id "MSTRG.71937"; transcript_id "MSTRG.71937.105"; exon_number "2";
chr16	StringTie	exon	69119730	69120215	1000	+	.	gene_id "MSTRG.71937"; transcript_id "MSTRG.71937.105"; exon_number "3";
chr16	StringTie	transcript	69118863	69120097	1000	+	.	gene_id "MSTRG.71937"; transcript_id "MSTRG.71937.106";
chr16	StringTie	exon	69118863	69119151	1000	+	.	gene_id "MSTRG.71937"; transcript_id "MSTRG.71937.106"; exon_number "1";
chr16	StringTie	exon	69119194	69119690	1000	+	.	gene_id "MSTRG.71937"; transcript_id "MSTRG.71937.106"; exon_number "2";
chr16	StringTie	exon	69119730	69120097	1000	+	.	gene_id "MSTRG.71937"; transcript_id "MSTRG.71937.106"; exon_number "3";
chr16	StringTie	transcript	69118882	69120072	1000	+	.	gene_id "MSTRG.71937"; transcript_id "MSTRG.71937.107";
chr16	StringTie	exon	69118882	69119151	1000	+	.	gene_id "MSTRG.71937"; transcript_id "MSTRG.71937.107"; exon_number "1";
chr16	StringTie	exon	69119194	69119690	1000	+	.	gene_id "MSTRG.71937"; transcript_id "MSTRG.71937.107"; exon_number "2";
chr16	StringTie	exon	69119730	69119946	1000	+	.	gene_id "MSTRG.71937"; transcript_id "MSTRG.71937.107"; exon_number "3";
chr16	StringTie	exon	69120008	69120072	1000	+	.	gene_id "MSTRG.71937"; transcript_id "MSTRG.71937.107"; exon_number "4";
chr16	StringTie	transcript	69118952	69120043	1000	+	.	gene_id "MSTRG.71937"; transcript_id "MSTRG.71937.108";
chr16	StringTie	exon	69118952	69119151	1000	+	.	gene_id "MSTRG.71937"; transcript_id "MSTRG.71937.108"; exon_number "1";
chr16	StringTie	exon	69119278	69119620	1000	+	.	gene_id "MSTRG.71937"; transcript_id "MSTRG.71937.108"; exon_number "2";
chr16	StringTie	exon	69119882	69120043	1000	+	.	gene_id "MSTRG.71937"; transcript_id "MSTRG.71937.108"; exon_number "3";
chr16	StringTie	transcript	69118979	69120362	1000	+	.	gene_id "MSTRG.71937"; transcript_id "MSTRG.71937.109";
chr16	StringTie	exon	69118979	69119258	1000	+	.	gene_id "MSTRG.71937"; transcript_id "MSTRG.71937.109"; exon_number "1";
chr16	StringTie	exon	69119315	69120007	1000	+	.	gene_id "MSTRG.71937"; transcript_id "MSTRG.71937.109"; exon_number "2";
chr16	StringTie	exon	69120038	69120362	1000	+	.	gene_id "MSTRG.71937"; transcript_id "MSTRG.71937.109"; exon_number "3";
chr16	StringTie	transcript	68843530	69117668	1000	+	.	gene_id "MSTRG.71937"; transcript_id "MSTRG.71937.11";
chr16	StringTie	exon	68843530	68843711	1000	+	.	gene_id "MSTRG.71937"; transcript_id "MSTRG.71937.11"; exon_number "1";
chr16	StringTie	exon	68859884	68860524	1000	+	.	gene_id "MSTRG.71937"; transcript_id "MSTRG.71937.11"; exon_number "2";
chr16	StringTie	exon	68862945	68863061	1000	+	.	gene_id "MSTRG.71937"; transcript_id "MSTRG.71937.11"; exon_number "3";
chr16	StringTie	exon	68867079	68867220	1000	+	.	gene_id "MSTRG.71937"; transcript_id "MSTRG.71937.11"; exon_number "4";
chr16	StringTie	exon	68875154	68875290	1000	+	.	gene_id "MSTRG.71937"; transcript_id "MSTRG.71937.11"; exon_number "5";
chr16	StringTie	exon	68878118	68878280	1000	+	.	gene_id "MSTRG.71937"; transcript_id "MSTRG.71937.11"; exon_number "6";
chr16	StringTie	exon	68880548	68880630	1000	+	.	gene_id "MSTRG.71937"; transcript_id "MSTRG.71937.11"; exon_number "7";
chr16	StringTie	exon	68900434	68900546	1000	+	.	gene_id "MSTRG.71937"; transcript_id "MSTRG.71937.11"; exon_number "8";
chr16	StringTie	exon	68902328	68902504	1000	+	.	gene_id "MSTRG.71937"; transcript_id "MSTRG.71937.11"; exon_number "9";
chr16	StringTie	exon	68907443	68907575	1000	+	.	gene_id "MSTRG.71937"; transcript_id "MSTRG.71937.11"; exon_number "10";
chr16	StringTie	exon	68909211	68909402	1000	+	.	gene_id "MSTRG.71937"; transcript_id "MSTRG.71937.11"; exon_number "11";
chr16	StringTie	exon	68919085	68919219	1000	+	.	gene_id "MSTRG.71937"; transcript_id "MSTRG.71937.11"; exon_number "12";
chr16	StringTie	exon	68927568	68928083	1000	+	.	gene_id "MSTRG.71937"; transcript_id "MSTRG.71937.11"; exon_number "13";
chr16	StringTie	exon	68930238	68930295	1000	+	.	gene_id "MSTRG.71937"; transcript_id "MSTRG.71937.11"; exon_number "14";
chr16	StringTie	exon	68974028	68974168	1000	+	.	gene_id "MSTRG.71937"; transcript_id "MSTRG.71937.11"; exon_number "15";
chr16	StringTie	exon	69022828	69022979	1000	+	.	gene_id "MSTRG.71937"; transcript_id "MSTRG.71937.11"; exon_number "16";
chr16	StringTie	exon	69040308	69040421	1000	+	.	gene_id "MSTRG.71937"; transcript_id "MSTRG.71937.11"; exon_number "17";
chr16	StringTie	exon	69083485	69085542	1000	+	.	gene_id "MSTRG.71937"; transcript_id "MSTRG.71937.11"; exon_number "18";
chr16	StringTie	exon	69105685	69105787	1000	+	.	gene_id "MSTRG.71937"; transcript_id "MSTRG.71937.11"; exon_number "19";
chr16	StringTie	exon	69109396	69117668	1000	+	.	gene_id "MSTRG.71937"; transcript_id "MSTRG.71937.11"; exon_number "20";
chr16	StringTie	transcript	69119033	69120245	1000	+	.	gene_id "MSTRG.71937"; transcript_id "MSTRG.71937.110";
chr16	StringTie	exon	69119033	69119132	1000	+	.	gene_id "MSTRG.71937"; transcript_id "MSTRG.71937.110"; exon_number "1";
chr16	StringTie	exon	69119175	69119702	1000	+	.	gene_id "MSTRG.71937"; transcript_id "MSTRG.71937.110"; exon_number "2";
chr16	StringTie	exon	69119817	69120245	1000	+	.	gene_id "MSTRG.71937"; transcript_id "MSTRG.71937.110"; exon_number "3";
chr16	StringTie	transcript	69119071	69120288	1000	+	.	gene_id "MSTRG.71937"; transcript_id "MSTRG.71937.111";
chr16	StringTie	exon	69119071	69119319	1000	+	.	gene_id "MSTRG.71937"; transcript_id "MSTRG.71937.111"; exon_number "1";
chr16	StringTie	exon	69119347	69119690	1000	+	.	gene_id "MSTRG.71937"; transcript_id "MSTRG.71937.111"; exon_number "2";
chr16	StringTie	exon	69119730	69120007	1000	+	.	gene_id "MSTRG.71937"; transcript_id "MSTRG.71937.111"; exon_number "3";
chr16	StringTie	exon	69120038	69120288	1000	+	.	gene_id "MSTRG.71937"; transcript_id "MSTRG.71937.111"; exon_number "4";
chr16	StringTie	transcript	69119114	69119894	1000	+	.	gene_id "MSTRG.71937"; transcript_id "MSTRG.71937.112";
chr16	StringTie	exon	69119114	69119369	1000	+	.	gene_id "MSTRG.71937"; transcript_id "MSTRG.71937.112"; exon_number "1";
chr16	StringTie	exon	69119817	69119894	1000	+	.	gene_id "MSTRG.71937"; transcript_id "MSTRG.71937.112"; exon_number "2";
chr16	StringTie	transcript	69119292	69120056	1000	+	.	gene_id "MSTRG.71937"; transcript_id "MSTRG.71937.113";
chr16	StringTie	exon	69119292	69119500	1000	+	.	gene_id "MSTRG.71937"; transcript_id "MSTRG.71937.113"; exon_number "1";
chr16	StringTie	exon	69119543	69119696	1000	+	.	gene_id "MSTRG.71937"; transcript_id "MSTRG.71937.113"; exon_number "2";
chr16	StringTie	exon	69119831	69120007	1000	+	.	gene_id "MSTRG.71937"; transcript_id "MSTRG.71937.113"; exon_number "3";
chr16	StringTie	exon	69120038	69120056	1000	+	.	gene_id "MSTRG.71937"; transcript_id "MSTRG.71937.113"; exon_number "4";
chr16	StringTie	transcript	69119352	69120649	1000	+	.	gene_id "MSTRG.71937"; transcript_id "MSTRG.71937.114";
chr16	StringTie	exon	69119352	69119702	1000	+	.	gene_id "MSTRG.71937"; transcript_id "MSTRG.71937.114"; exon_number "1";
chr16	StringTie	exon	69119817	69120007	1000	+	.	gene_id "MSTRG.71937"; transcript_id "MSTRG.71937.114"; exon_number "2";
chr16	StringTie	exon	69120038	69120495	1000	+	.	gene_id "MSTRG.71937"; transcript_id "MSTRG.71937.114"; exon_number "3";
chr16	StringTie	exon	69120596	69120649	1000	+	.	gene_id "MSTRG.71937"; transcript_id "MSTRG.71937.114"; exon_number "4";
chr16	StringTie	transcript	69119496	69120025	1000	+	.	gene_id "MSTRG.71937"; transcript_id "MSTRG.71937.115";
chr16	StringTie	exon	69119496	69119702	1000	+	.	gene_id "MSTRG.71937"; transcript_id "MSTRG.71937.115"; exon_number "1";
chr16	StringTie	exon	69119765	69120025	1000	+	.	gene_id "MSTRG.71937"; transcript_id "MSTRG.71937.115"; exon_number "2";
chr16	StringTie	transcript	69127806	69169022	1000	+	.	gene_id "MSTRG.71937"; transcript_id "MSTRG.71937.116";
chr16	StringTie	exon	69127806	69131408	1000	+	.	gene_id "MSTRG.71937"; transcript_id "MSTRG.71937.116"; exon_number "1";
chr16	StringTie	exon	69133512	69133618	1000	+	.	gene_id "MSTRG.71937"; transcript_id "MSTRG.71937.116"; exon_number "2";
chr16	StringTie	exon	69136696	69136887	1000	+	.	gene_id "MSTRG.71937"; transcript_id "MSTRG.71937.116"; exon_number "3";
chr16	StringTie	exon	69137801	69137885	1000	+	.	gene_id "MSTRG.71937"; transcript_id "MSTRG.71937.116"; exon_number "4";
chr16	StringTie	exon	69139825	69139914	1000	+	.	gene_id "MSTRG.71937"; transcript_id "MSTRG.71937.116"; exon_number "5";
chr16	StringTie	exon	69143178	69143389	1000	+	.	gene_id "MSTRG.71937"; transcript_id "MSTRG.71937.116"; exon_number "6";
chr16	StringTie	exon	69150537	69150708	1000	+	.	gene_id "MSTRG.71937"; transcript_id "MSTRG.71937.116"; exon_number "7";
chr16	StringTie	exon	69150813	69150904	1000	+	.	gene_id "MSTRG.71937"; transcript_id "MSTRG.71937.116"; exon_number "8";
chr16	StringTie	exon	69153584	69153680	1000	+	.	gene_id "MSTRG.71937"; transcript_id "MSTRG.71937.116"; exon_number "9";
chr16	StringTie	exon	69155871	69155993	1000	+	.	gene_id "MSTRG.71937"; transcript_id "MSTRG.71937.116"; exon_number "10";
chr16	StringTie	exon	69157084	69157240	1000	+	.	gene_id "MSTRG.71937"; transcript_id "MSTRG.71937.116"; exon_number "11";
chr16	StringTie	exon	69160362	69160462	1000	+	.	gene_id "MSTRG.71937"; transcript_id "MSTRG.71937.116"; exon_number "12";
chr16	StringTie	exon	69163083	69163178	1000	+	.	gene_id "MSTRG.71937"; transcript_id "MSTRG.71937.116"; exon_number "13";
chr16	StringTie	exon	69165341	69165526	1000	+	.	gene_id "MSTRG.71937"; transcript_id "MSTRG.71937.116"; exon_number "14";
chr16	StringTie	exon	69167075	69167185	1000	+	.	gene_id "MSTRG.71937"; transcript_id "MSTRG.71937.116"; exon_number "15";
chr16	StringTie	exon	69168821	69169022	1000	+	.	gene_id "MSTRG.71937"; transcript_id "MSTRG.71937.116"; exon_number "16";
chr16	StringTie	transcript	69128466	69169042	1000	+	.	gene_id "MSTRG.71937"; transcript_id "MSTRG.71937.117";
chr16	StringTie	exon	69128466	69131408	1000	+	.	gene_id "MSTRG.71937"; transcript_id "MSTRG.71937.117"; exon_number "1";
chr16	StringTie	exon	69133512	69133618	1000	+	.	gene_id "MSTRG.71937"; transcript_id "MSTRG.71937.117"; exon_number "2";
chr16	StringTie	exon	69136696	69136887	1000	+	.	gene_id "MSTRG.71937"; transcript_id "MSTRG.71937.117"; exon_number "3";
chr16	StringTie	exon	69137801	69137885	1000	+	.	gene_id "MSTRG.71937"; transcript_id "MSTRG.71937.117"; exon_number "4";
chr16	StringTie	exon	69139825	69139914	1000	+	.	gene_id "MSTRG.71937"; transcript_id "MSTRG.71937.117"; exon_number "5";
chr16	StringTie	exon	69143303	69143389	1000	+	.	gene_id "MSTRG.71937"; transcript_id "MSTRG.71937.117"; exon_number "6";
chr16	StringTie	exon	69150537	69150708	1000	+	.	gene_id "MSTRG.71937"; transcript_id "MSTRG.71937.117"; exon_number "7";
chr16	StringTie	exon	69150813	69150904	1000	+	.	gene_id "MSTRG.71937"; transcript_id "MSTRG.71937.117"; exon_number "8";
chr16	StringTie	exon	69153584	69153680	1000	+	.	gene_id "MSTRG.71937"; transcript_id "MSTRG.71937.117"; exon_number "9";
chr16	StringTie	exon	69154393	69154457	1000	+	.	gene_id "MSTRG.71937"; transcript_id "MSTRG.71937.117"; exon_number "10";
chr16	StringTie	exon	69155871	69155993	1000	+	.	gene_id "MSTRG.71937"; transcript_id "MSTRG.71937.117"; exon_number "11";
chr16	StringTie	exon	69157084	69157240	1000	+	.	gene_id "MSTRG.71937"; transcript_id "MSTRG.71937.117"; exon_number "12";
chr16	StringTie	exon	69160362	69160462	1000	+	.	gene_id "MSTRG.71937"; transcript_id "MSTRG.71937.117"; exon_number "13";
chr16	StringTie	exon	69163083	69163178	1000	+	.	gene_id "MSTRG.71937"; transcript_id "MSTRG.71937.117"; exon_number "14";
chr16	StringTie	exon	69165341	69165526	1000	+	.	gene_id "MSTRG.71937"; transcript_id "MSTRG.71937.117"; exon_number "15";
chr16	StringTie	exon	69167075	69167185	1000	+	.	gene_id "MSTRG.71937"; transcript_id "MSTRG.71937.117"; exon_number "16";
chr16	StringTie	exon	69168821	69169042	1000	+	.	gene_id "MSTRG.71937"; transcript_id "MSTRG.71937.117"; exon_number "17";
chr16	StringTie	transcript	69131291	69169038	1000	+	.	gene_id "MSTRG.71937"; transcript_id "MSTRG.71937.118";
chr16	StringTie	exon	69131291	69131408	1000	+	.	gene_id "MSTRG.71937"; transcript_id "MSTRG.71937.118"; exon_number "1";
chr16	StringTie	exon	69133512	69133618	1000	+	.	gene_id "MSTRG.71937"; transcript_id "MSTRG.71937.118"; exon_number "2";
chr16	StringTie	exon	69136696	69136887	1000	+	.	gene_id "MSTRG.71937"; transcript_id "MSTRG.71937.118"; exon_number "3";
chr16	StringTie	exon	69137801	69137885	1000	+	.	gene_id "MSTRG.71937"; transcript_id "MSTRG.71937.118"; exon_number "4";
chr16	StringTie	exon	69139825	69139914	1000	+	.	gene_id "MSTRG.71937"; transcript_id "MSTRG.71937.118"; exon_number "5";
chr16	StringTie	exon	69143178	69143389	1000	+	.	gene_id "MSTRG.71937"; transcript_id "MSTRG.71937.118"; exon_number "6";
chr16	StringTie	exon	69150537	69150708	1000	+	.	gene_id "MSTRG.71937"; transcript_id "MSTRG.71937.118"; exon_number "7";
chr16	StringTie	exon	69150813	69150904	1000	+	.	gene_id "MSTRG.71937"; transcript_id "MSTRG.71937.118"; exon_number "8";
chr16	StringTie	exon	69153584	69153680	1000	+	.	gene_id "MSTRG.71937"; transcript_id "MSTRG.71937.118"; exon_number "9";
chr16	StringTie	exon	69154393	69154457	1000	+	.	gene_id "MSTRG.71937"; transcript_id "MSTRG.71937.118"; exon_number "10";
chr16	StringTie	exon	69155871	69155993	1000	+	.	gene_id "MSTRG.71937"; transcript_id "MSTRG.71937.118"; exon_number "11";
chr16	StringTie	exon	69157084	69157240	1000	+	.	gene_id "MSTRG.71937"; transcript_id "MSTRG.71937.118"; exon_number "12";
chr16	StringTie	exon	69160362	69160462	1000	+	.	gene_id "MSTRG.71937"; transcript_id "MSTRG.71937.118"; exon_number "13";
chr16	StringTie	exon	69163083	69163178	1000	+	.	gene_id "MSTRG.71937"; transcript_id "MSTRG.71937.118"; exon_number "14";
chr16	StringTie	exon	69165341	69165526	1000	+	.	gene_id "MSTRG.71937"; transcript_id "MSTRG.71937.118"; exon_number "15";
chr16	StringTie	exon	69167077	69167185	1000	+	.	gene_id "MSTRG.71937"; transcript_id "MSTRG.71937.118"; exon_number "16";
chr16	StringTie	exon	69168821	69169038	1000	+	.	gene_id "MSTRG.71937"; transcript_id "MSTRG.71937.118"; exon_number "17";
chr16	StringTie	transcript	68843535	69117660	1000	+	.	gene_id "MSTRG.71937"; transcript_id "MSTRG.71937.12";
chr16	StringTie	exon	68843535	68843711	1000	+	.	gene_id "MSTRG.71937"; transcript_id "MSTRG.71937.12"; exon_number "1";
chr16	StringTie	exon	68859884	68860524	1000	+	.	gene_id "MSTRG.71937"; transcript_id "MSTRG.71937.12"; exon_number "2";
chr16	StringTie	exon	68862945	68863061	1000	+	.	gene_id "MSTRG.71937"; transcript_id "MSTRG.71937.12"; exon_number "3";
chr16	StringTie	exon	68867079	68867220	1000	+	.	gene_id "MSTRG.71937"; transcript_id "MSTRG.71937.12"; exon_number "4";
chr16	StringTie	exon	68875154	68875290	1000	+	.	gene_id "MSTRG.71937"; transcript_id "MSTRG.71937.12"; exon_number "5";
chr16	StringTie	exon	68878118	68878280	1000	+	.	gene_id "MSTRG.71937"; transcript_id "MSTRG.71937.12"; exon_number "6";
chr16	StringTie	exon	68880548	68880630	1000	+	.	gene_id "MSTRG.71937"; transcript_id "MSTRG.71937.12"; exon_number "7";
chr16	StringTie	exon	68900434	68900546	1000	+	.	gene_id "MSTRG.71937"; transcript_id "MSTRG.71937.12"; exon_number "8";
chr16	StringTie	exon	68902328	68902504	1000	+	.	gene_id "MSTRG.71937"; transcript_id "MSTRG.71937.12"; exon_number "9";
chr16	StringTie	exon	68907443	68907575	1000	+	.	gene_id "MSTRG.71937"; transcript_id "MSTRG.71937.12"; exon_number "10";
chr16	StringTie	exon	68909211	68909402	1000	+	.	gene_id "MSTRG.71937"; transcript_id "MSTRG.71937.12"; exon_number "11";
chr16	StringTie	exon	68919085	68919219	1000	+	.	gene_id "MSTRG.71937"; transcript_id "MSTRG.71937.12"; exon_number "12";
chr16	StringTie	exon	68927568	68928083	1000	+	.	gene_id "MSTRG.71937"; transcript_id "MSTRG.71937.12"; exon_number "13";
chr16	StringTie	exon	68930238	68930295	1000	+	.	gene_id "MSTRG.71937"; transcript_id "MSTRG.71937.12"; exon_number "14";
chr16	StringTie	exon	68974028	68974168	1000	+	.	gene_id "MSTRG.71937"; transcript_id "MSTRG.71937.12"; exon_number "15";
chr16	StringTie	exon	69022828	69022979	1000	+	.	gene_id "MSTRG.71937"; transcript_id "MSTRG.71937.12"; exon_number "16";
chr16	StringTie	exon	69040308	69040421	1000	+	.	gene_id "MSTRG.71937"; transcript_id "MSTRG.71937.12"; exon_number "17";
chr16	StringTie	exon	69083485	69085542	1000	+	.	gene_id "MSTRG.71937"; transcript_id "MSTRG.71937.12"; exon_number "18";
chr16	StringTie	exon	69105685	69105787	1000	+	.	gene_id "MSTRG.71937"; transcript_id "MSTRG.71937.12"; exon_number "19";
chr16	StringTie	exon	69109396	69110031	1000	+	.	gene_id "MSTRG.71937"; transcript_id "MSTRG.71937.12"; exon_number "20";
chr16	StringTie	exon	69113441	69113542	1000	+	.	gene_id "MSTRG.71937"; transcript_id "MSTRG.71937.12"; exon_number "21";
chr16	StringTie	exon	69114324	69117660	1000	+	.	gene_id "MSTRG.71937"; transcript_id "MSTRG.71937.12"; exon_number "22";
chr16	StringTie	transcript	69132298	69169277	1000	+	.	gene_id "MSTRG.71937"; transcript_id "MSTRG.71937.120";
chr16	StringTie	exon	69132298	69132689	1000	+	.	gene_id "MSTRG.71937"; transcript_id "MSTRG.71937.120"; exon_number "1";
chr16	StringTie	exon	69133458	69133618	1000	+	.	gene_id "MSTRG.71937"; transcript_id "MSTRG.71937.120"; exon_number "2";
chr16	StringTie	exon	69136696	69136887	1000	+	.	gene_id "MSTRG.71937"; transcript_id "MSTRG.71937.120"; exon_number "3";
chr16	StringTie	exon	69137801	69137885	1000	+	.	gene_id "MSTRG.71937"; transcript_id "MSTRG.71937.120"; exon_number "4";
chr16	StringTie	exon	69139825	69139914	1000	+	.	gene_id "MSTRG.71937"; transcript_id "MSTRG.71937.120"; exon_number "5";
chr16	StringTie	exon	69143178	69143389	1000	+	.	gene_id "MSTRG.71937"; transcript_id "MSTRG.71937.120"; exon_number "6";
chr16	StringTie	exon	69150537	69150708	1000	+	.	gene_id "MSTRG.71937"; transcript_id "MSTRG.71937.120"; exon_number "7";
chr16	StringTie	exon	69150813	69150904	1000	+	.	gene_id "MSTRG.71937"; transcript_id "MSTRG.71937.120"; exon_number "8";
chr16	StringTie	exon	69153584	69153680	1000	+	.	gene_id "MSTRG.71937"; transcript_id "MSTRG.71937.120"; exon_number "9";
chr16	StringTie	exon	69154393	69154457	1000	+	.	gene_id "MSTRG.71937"; transcript_id "MSTRG.71937.120"; exon_number "10";
chr16	StringTie	exon	69155871	69155993	1000	+	.	gene_id "MSTRG.71937"; transcript_id "MSTRG.71937.120"; exon_number "11";
chr16	StringTie	exon	69157084	69157240	1000	+	.	gene_id "MSTRG.71937"; transcript_id "MSTRG.71937.120"; exon_number "12";
chr16	StringTie	exon	69160362	69160462	1000	+	.	gene_id "MSTRG.71937"; transcript_id "MSTRG.71937.120"; exon_number "13";
chr16	StringTie	exon	69163083	69163178	1000	+	.	gene_id "MSTRG.71937"; transcript_id "MSTRG.71937.120"; exon_number "14";
chr16	StringTie	exon	69165341	69165526	1000	+	.	gene_id "MSTRG.71937"; transcript_id "MSTRG.71937.120"; exon_number "15";
chr16	StringTie	exon	69167075	69167123	1000	+	.	gene_id "MSTRG.71937"; transcript_id "MSTRG.71937.120"; exon_number "16";
chr16	StringTie	exon	69168882	69169277	1000	+	.	gene_id "MSTRG.71937"; transcript_id "MSTRG.71937.120"; exon_number "17";
chr16	StringTie	transcript	69132336	69169334	1000	+	.	gene_id "MSTRG.71937"; transcript_id "MSTRG.71937.121";
chr16	StringTie	exon	69132336	69132689	1000	+	.	gene_id "MSTRG.71937"; transcript_id "MSTRG.71937.121"; exon_number "1";
chr16	StringTie	exon	69133458	69133618	1000	+	.	gene_id "MSTRG.71937"; transcript_id "MSTRG.71937.121"; exon_number "2";
chr16	StringTie	exon	69136696	69136887	1000	+	.	gene_id "MSTRG.71937"; transcript_id "MSTRG.71937.121"; exon_number "3";
chr16	StringTie	exon	69137801	69137885	1000	+	.	gene_id "MSTRG.71937"; transcript_id "MSTRG.71937.121"; exon_number "4";
chr16	StringTie	exon	69139825	69139914	1000	+	.	gene_id "MSTRG.71937"; transcript_id "MSTRG.71937.121"; exon_number "5";
chr16	StringTie	exon	69143178	69143389	1000	+	.	gene_id "MSTRG.71937"; transcript_id "MSTRG.71937.121"; exon_number "6";
chr16	StringTie	exon	69150537	69150708	1000	+	.	gene_id "MSTRG.71937"; transcript_id "MSTRG.71937.121"; exon_number "7";
chr16	StringTie	exon	69150813	69150904	1000	+	.	gene_id "MSTRG.71937"; transcript_id "MSTRG.71937.121"; exon_number "8";
chr16	StringTie	exon	69153584	69153680	1000	+	.	gene_id "MSTRG.71937"; transcript_id "MSTRG.71937.121"; exon_number "9";
chr16	StringTie	exon	69155871	69155993	1000	+	.	gene_id "MSTRG.71937"; transcript_id "MSTRG.71937.121"; exon_number "10";
chr16	StringTie	exon	69157084	69157240	1000	+	.	gene_id "MSTRG.71937"; transcript_id "MSTRG.71937.121"; exon_number "11";
chr16	StringTie	exon	69160362	69160462	1000	+	.	gene_id "MSTRG.71937"; transcript_id "MSTRG.71937.121"; exon_number "12";
chr16	StringTie	exon	69163083	69163178	1000	+	.	gene_id "MSTRG.71937"; transcript_id "MSTRG.71937.121"; exon_number "13";
chr16	StringTie	exon	69165341	69165526	1000	+	.	gene_id "MSTRG.71937"; transcript_id "MSTRG.71937.121"; exon_number "14";
chr16	StringTie	exon	69167075	69167185	1000	+	.	gene_id "MSTRG.71937"; transcript_id "MSTRG.71937.121"; exon_number "15";
chr16	StringTie	exon	69168821	69169334	1000	+	.	gene_id "MSTRG.71937"; transcript_id "MSTRG.71937.121"; exon_number "16";
chr16	StringTie	transcript	69132345	69181797	1000	+	.	gene_id "MSTRG.71937"; transcript_id "MSTRG.71937.122";
chr16	StringTie	exon	69132345	69132689	1000	+	.	gene_id "MSTRG.71937"; transcript_id "MSTRG.71937.122"; exon_number "1";
chr16	StringTie	exon	69133512	69133618	1000	+	.	gene_id "MSTRG.71937"; transcript_id "MSTRG.71937.122"; exon_number "2";
chr16	StringTie	exon	69136696	69136887	1000	+	.	gene_id "MSTRG.71937"; transcript_id "MSTRG.71937.122"; exon_number "3";
chr16	StringTie	exon	69137801	69137885	1000	+	.	gene_id "MSTRG.71937"; transcript_id "MSTRG.71937.122"; exon_number "4";
chr16	StringTie	exon	69139825	69139914	1000	+	.	gene_id "MSTRG.71937"; transcript_id "MSTRG.71937.122"; exon_number "5";
chr16	StringTie	exon	69143178	69143389	1000	+	.	gene_id "MSTRG.71937"; transcript_id "MSTRG.71937.122"; exon_number "6";
chr16	StringTie	exon	69150537	69150708	1000	+	.	gene_id "MSTRG.71937"; transcript_id "MSTRG.71937.122"; exon_number "7";
chr16	StringTie	exon	69150813	69150904	1000	+	.	gene_id "MSTRG.71937"; transcript_id "MSTRG.71937.122"; exon_number "8";
chr16	StringTie	exon	69153584	69153680	1000	+	.	gene_id "MSTRG.71937"; transcript_id "MSTRG.71937.122"; exon_number "9";
chr16	StringTie	exon	69154393	69154457	1000	+	.	gene_id "MSTRG.71937"; transcript_id "MSTRG.71937.122"; exon_number "10";
chr16	StringTie	exon	69155871	69155993	1000	+	.	gene_id "MSTRG.71937"; transcript_id "MSTRG.71937.122"; exon_number "11";
chr16	StringTie	exon	69157084	69157240	1000	+	.	gene_id "MSTRG.71937"; transcript_id "MSTRG.71937.122"; exon_number "12";
chr16	StringTie	exon	69160362	69160462	1000	+	.	gene_id "MSTRG.71937"; transcript_id "MSTRG.71937.122"; exon_number "13";
chr16	StringTie	exon	69163083	69163178	1000	+	.	gene_id "MSTRG.71937"; transcript_id "MSTRG.71937.122"; exon_number "14";
chr16	StringTie	exon	69165341	69165526	1000	+	.	gene_id "MSTRG.71937"; transcript_id "MSTRG.71937.122"; exon_number "15";
chr16	StringTie	exon	69167075	69167185	1000	+	.	gene_id "MSTRG.71937"; transcript_id "MSTRG.71937.122"; exon_number "16";
chr16	StringTie	exon	69168821	69168998	1000	+	.	gene_id "MSTRG.71937"; transcript_id "MSTRG.71937.122"; exon_number "17";
chr16	StringTie	exon	69181661	69181797	1000	+	.	gene_id "MSTRG.71937"; transcript_id "MSTRG.71937.122"; exon_number "18";
chr16	StringTie	transcript	69132369	69169116	1000	+	.	gene_id "MSTRG.71937"; transcript_id "MSTRG.71937.123";
chr16	StringTie	exon	69132369	69132689	1000	+	.	gene_id "MSTRG.71937"; transcript_id "MSTRG.71937.123"; exon_number "1";
chr16	StringTie	exon	69133458	69133618	1000	+	.	gene_id "MSTRG.71937"; transcript_id "MSTRG.71937.123"; exon_number "2";
chr16	StringTie	exon	69136696	69136887	1000	+	.	gene_id "MSTRG.71937"; transcript_id "MSTRG.71937.123"; exon_number "3";
chr16	StringTie	exon	69137801	69137885	1000	+	.	gene_id "MSTRG.71937"; transcript_id "MSTRG.71937.123"; exon_number "4";
chr16	StringTie	exon	69139825	69139914	1000	+	.	gene_id "MSTRG.71937"; transcript_id "MSTRG.71937.123"; exon_number "5";
chr16	StringTie	exon	69143178	69143389	1000	+	.	gene_id "MSTRG.71937"; transcript_id "MSTRG.71937.123"; exon_number "6";
chr16	StringTie	exon	69150537	69150708	1000	+	.	gene_id "MSTRG.71937"; transcript_id "MSTRG.71937.123"; exon_number "7";
chr16	StringTie	exon	69150813	69150904	1000	+	.	gene_id "MSTRG.71937"; transcript_id "MSTRG.71937.123"; exon_number "8";
chr16	StringTie	exon	69153584	69153680	1000	+	.	gene_id "MSTRG.71937"; transcript_id "MSTRG.71937.123"; exon_number "9";
chr16	StringTie	exon	69154380	69154457	1000	+	.	gene_id "MSTRG.71937"; transcript_id "MSTRG.71937.123"; exon_number "10";
chr16	StringTie	exon	69155871	69155993	1000	+	.	gene_id "MSTRG.71937"; transcript_id "MSTRG.71937.123"; exon_number "11";
chr16	StringTie	exon	69157084	69157240	1000	+	.	gene_id "MSTRG.71937"; transcript_id "MSTRG.71937.123"; exon_number "12";
chr16	StringTie	exon	69160356	69160462	1000	+	.	gene_id "MSTRG.71937"; transcript_id "MSTRG.71937.123"; exon_number "13";
chr16	StringTie	exon	69163083	69163178	1000	+	.	gene_id "MSTRG.71937"; transcript_id "MSTRG.71937.123"; exon_number "14";
chr16	StringTie	exon	69165341	69165526	1000	+	.	gene_id "MSTRG.71937"; transcript_id "MSTRG.71937.123"; exon_number "15";
chr16	StringTie	exon	69167075	69167185	1000	+	.	gene_id "MSTRG.71937"; transcript_id "MSTRG.71937.123"; exon_number "16";
chr16	StringTie	exon	69168821	69169116	1000	+	.	gene_id "MSTRG.71937"; transcript_id "MSTRG.71937.123"; exon_number "17";
chr16	StringTie	transcript	69132369	69169026	1000	+	.	gene_id "MSTRG.71937"; transcript_id "MSTRG.71937.124";
chr16	StringTie	exon	69132369	69132689	1000	+	.	gene_id "MSTRG.71937"; transcript_id "MSTRG.71937.124"; exon_number "1";
chr16	StringTie	exon	69133512	69133618	1000	+	.	gene_id "MSTRG.71937"; transcript_id "MSTRG.71937.124"; exon_number "2";
chr16	StringTie	exon	69136696	69136887	1000	+	.	gene_id "MSTRG.71937"; transcript_id "MSTRG.71937.124"; exon_number "3";
chr16	StringTie	exon	69137801	69137885	1000	+	.	gene_id "MSTRG.71937"; transcript_id "MSTRG.71937.124"; exon_number "4";
chr16	StringTie	exon	69139825	69139914	1000	+	.	gene_id "MSTRG.71937"; transcript_id "MSTRG.71937.124"; exon_number "5";
chr16	StringTie	exon	69143178	69143389	1000	+	.	gene_id "MSTRG.71937"; transcript_id "MSTRG.71937.124"; exon_number "6";
chr16	StringTie	exon	69150537	69150708	1000	+	.	gene_id "MSTRG.71937"; transcript_id "MSTRG.71937.124"; exon_number "7";
chr16	StringTie	exon	69150813	69150904	1000	+	.	gene_id "MSTRG.71937"; transcript_id "MSTRG.71937.124"; exon_number "8";
chr16	StringTie	exon	69153584	69153680	1000	+	.	gene_id "MSTRG.71937"; transcript_id "MSTRG.71937.124"; exon_number "9";
chr16	StringTie	exon	69154380	69154457	1000	+	.	gene_id "MSTRG.71937"; transcript_id "MSTRG.71937.124"; exon_number "10";
chr16	StringTie	exon	69155871	69155993	1000	+	.	gene_id "MSTRG.71937"; transcript_id "MSTRG.71937.124"; exon_number "11";
chr16	StringTie	exon	69157084	69157240	1000	+	.	gene_id "MSTRG.71937"; transcript_id "MSTRG.71937.124"; exon_number "12";
chr16	StringTie	exon	69160356	69160462	1000	+	.	gene_id "MSTRG.71937"; transcript_id "MSTRG.71937.124"; exon_number "13";
chr16	StringTie	exon	69163083	69163178	1000	+	.	gene_id "MSTRG.71937"; transcript_id "MSTRG.71937.124"; exon_number "14";
chr16	StringTie	exon	69165341	69165526	1000	+	.	gene_id "MSTRG.71937"; transcript_id "MSTRG.71937.124"; exon_number "15";
chr16	StringTie	exon	69167075	69167185	1000	+	.	gene_id "MSTRG.71937"; transcript_id "MSTRG.71937.124"; exon_number "16";
chr16	StringTie	exon	69168821	69169026	1000	+	.	gene_id "MSTRG.71937"; transcript_id "MSTRG.71937.124"; exon_number "17";
chr16	StringTie	transcript	69132374	69169122	1000	+	.	gene_id "MSTRG.71937"; transcript_id "MSTRG.71937.125";
chr16	StringTie	exon	69132374	69132689	1000	+	.	gene_id "MSTRG.71937"; transcript_id "MSTRG.71937.125"; exon_number "1";
chr16	StringTie	exon	69133458	69133618	1000	+	.	gene_id "MSTRG.71937"; transcript_id "MSTRG.71937.125"; exon_number "2";
chr16	StringTie	exon	69136696	69136887	1000	+	.	gene_id "MSTRG.71937"; transcript_id "MSTRG.71937.125"; exon_number "3";
chr16	StringTie	exon	69137801	69137885	1000	+	.	gene_id "MSTRG.71937"; transcript_id "MSTRG.71937.125"; exon_number "4";
chr16	StringTie	exon	69139825	69139914	1000	+	.	gene_id "MSTRG.71937"; transcript_id "MSTRG.71937.125"; exon_number "5";
chr16	StringTie	exon	69143178	69143389	1000	+	.	gene_id "MSTRG.71937"; transcript_id "MSTRG.71937.125"; exon_number "6";
chr16	StringTie	exon	69150537	69150708	1000	+	.	gene_id "MSTRG.71937"; transcript_id "MSTRG.71937.125"; exon_number "7";
chr16	StringTie	exon	69150813	69150904	1000	+	.	gene_id "MSTRG.71937"; transcript_id "MSTRG.71937.125"; exon_number "8";
chr16	StringTie	exon	69153584	69153680	1000	+	.	gene_id "MSTRG.71937"; transcript_id "MSTRG.71937.125"; exon_number "9";
chr16	StringTie	exon	69155871	69155993	1000	+	.	gene_id "MSTRG.71937"; transcript_id "MSTRG.71937.125"; exon_number "10";
chr16	StringTie	exon	69157084	69157240	1000	+	.	gene_id "MSTRG.71937"; transcript_id "MSTRG.71937.125"; exon_number "11";
chr16	StringTie	exon	69160362	69160462	1000	+	.	gene_id "MSTRG.71937"; transcript_id "MSTRG.71937.125"; exon_number "12";
chr16	StringTie	exon	69163083	69163178	1000	+	.	gene_id "MSTRG.71937"; transcript_id "MSTRG.71937.125"; exon_number "13";
chr16	StringTie	exon	69165341	69165526	1000	+	.	gene_id "MSTRG.71937"; transcript_id "MSTRG.71937.125"; exon_number "14";
chr16	StringTie	exon	69167075	69167123	1000	+	.	gene_id "MSTRG.71937"; transcript_id "MSTRG.71937.125"; exon_number "15";
chr16	StringTie	exon	69168882	69169122	1000	+	.	gene_id "MSTRG.71937"; transcript_id "MSTRG.71937.125"; exon_number "16";
chr16	StringTie	transcript	69132403	69172254	1000	+	.	gene_id "MSTRG.71937"; transcript_id "MSTRG.71937.126";
chr16	StringTie	exon	69132403	69132689	1000	+	.	gene_id "MSTRG.71937"; transcript_id "MSTRG.71937.126"; exon_number "1";
chr16	StringTie	exon	69133458	69133618	1000	+	.	gene_id "MSTRG.71937"; transcript_id "MSTRG.71937.126"; exon_number "2";
chr16	StringTie	exon	69136696	69136887	1000	+	.	gene_id "MSTRG.71937"; transcript_id "MSTRG.71937.126"; exon_number "3";
chr16	StringTie	exon	69137801	69137885	1000	+	.	gene_id "MSTRG.71937"; transcript_id "MSTRG.71937.126"; exon_number "4";
chr16	StringTie	exon	69139825	69139914	1000	+	.	gene_id "MSTRG.71937"; transcript_id "MSTRG.71937.126"; exon_number "5";
chr16	StringTie	exon	69143178	69143389	1000	+	.	gene_id "MSTRG.71937"; transcript_id "MSTRG.71937.126"; exon_number "6";
chr16	StringTie	exon	69150537	69150708	1000	+	.	gene_id "MSTRG.71937"; transcript_id "MSTRG.71937.126"; exon_number "7";
chr16	StringTie	exon	69150813	69150904	1000	+	.	gene_id "MSTRG.71937"; transcript_id "MSTRG.71937.126"; exon_number "8";
chr16	StringTie	exon	69153584	69153680	1000	+	.	gene_id "MSTRG.71937"; transcript_id "MSTRG.71937.126"; exon_number "9";
chr16	StringTie	exon	69154375	69154457	1000	+	.	gene_id "MSTRG.71937"; transcript_id "MSTRG.71937.126"; exon_number "10";
chr16	StringTie	exon	69155871	69155993	1000	+	.	gene_id "MSTRG.71937"; transcript_id "MSTRG.71937.126"; exon_number "11";
chr16	StringTie	exon	69157084	69157240	1000	+	.	gene_id "MSTRG.71937"; transcript_id "MSTRG.71937.126"; exon_number "12";
chr16	StringTie	exon	69160356	69160462	1000	+	.	gene_id "MSTRG.71937"; transcript_id "MSTRG.71937.126"; exon_number "13";
chr16	StringTie	exon	69163083	69163178	1000	+	.	gene_id "MSTRG.71937"; transcript_id "MSTRG.71937.126"; exon_number "14";
chr16	StringTie	exon	69165341	69165526	1000	+	.	gene_id "MSTRG.71937"; transcript_id "MSTRG.71937.126"; exon_number "15";
chr16	StringTie	exon	69167075	69167185	1000	+	.	gene_id "MSTRG.71937"; transcript_id "MSTRG.71937.126"; exon_number "16";
chr16	StringTie	exon	69168821	69172254	1000	+	.	gene_id "MSTRG.71937"; transcript_id "MSTRG.71937.126"; exon_number "17";
chr16	StringTie	transcript	69132444	69171642	1000	+	.	gene_id "MSTRG.71937"; transcript_id "MSTRG.71937.127";
chr16	StringTie	exon	69132444	69132689	1000	+	.	gene_id "MSTRG.71937"; transcript_id "MSTRG.71937.127"; exon_number "1";
chr16	StringTie	exon	69133458	69133618	1000	+	.	gene_id "MSTRG.71937"; transcript_id "MSTRG.71937.127"; exon_number "2";
chr16	StringTie	exon	69136696	69136887	1000	+	.	gene_id "MSTRG.71937"; transcript_id "MSTRG.71937.127"; exon_number "3";
chr16	StringTie	exon	69137801	69137885	1000	+	.	gene_id "MSTRG.71937"; transcript_id "MSTRG.71937.127"; exon_number "4";
chr16	StringTie	exon	69139825	69139914	1000	+	.	gene_id "MSTRG.71937"; transcript_id "MSTRG.71937.127"; exon_number "5";
chr16	StringTie	exon	69143178	69143389	1000	+	.	gene_id "MSTRG.71937"; transcript_id "MSTRG.71937.127"; exon_number "6";
chr16	StringTie	exon	69150537	69150708	1000	+	.	gene_id "MSTRG.71937"; transcript_id "MSTRG.71937.127"; exon_number "7";
chr16	StringTie	exon	69150813	69150904	1000	+	.	gene_id "MSTRG.71937"; transcript_id "MSTRG.71937.127"; exon_number "8";
chr16	StringTie	exon	69153584	69153680	1000	+	.	gene_id "MSTRG.71937"; transcript_id "MSTRG.71937.127"; exon_number "9";
chr16	StringTie	exon	69154393	69154457	1000	+	.	gene_id "MSTRG.71937"; transcript_id "MSTRG.71937.127"; exon_number "10";
chr16	StringTie	exon	69155871	69155993	1000	+	.	gene_id "MSTRG.71937"; transcript_id "MSTRG.71937.127"; exon_number "11";
chr16	StringTie	exon	69157084	69157240	1000	+	.	gene_id "MSTRG.71937"; transcript_id "MSTRG.71937.127"; exon_number "12";
chr16	StringTie	exon	69160362	69160462	1000	+	.	gene_id "MSTRG.71937"; transcript_id "MSTRG.71937.127"; exon_number "13";
chr16	StringTie	exon	69163083	69163178	1000	+	.	gene_id "MSTRG.71937"; transcript_id "MSTRG.71937.127"; exon_number "14";
chr16	StringTie	exon	69165341	69165526	1000	+	.	gene_id "MSTRG.71937"; transcript_id "MSTRG.71937.127"; exon_number "15";
chr16	StringTie	exon	69167075	69167185	1000	+	.	gene_id "MSTRG.71937"; transcript_id "MSTRG.71937.127"; exon_number "16";
chr16	StringTie	exon	69168821	69171642	1000	+	.	gene_id "MSTRG.71937"; transcript_id "MSTRG.71937.127"; exon_number "17";
chr16	StringTie	transcript	69132453	69171290	1000	+	.	gene_id "MSTRG.71937"; transcript_id "MSTRG.71937.128";
chr16	StringTie	exon	69132453	69132689	1000	+	.	gene_id "MSTRG.71937"; transcript_id "MSTRG.71937.128"; exon_number "1";
chr16	StringTie	exon	69133458	69133618	1000	+	.	gene_id "MSTRG.71937"; transcript_id "MSTRG.71937.128"; exon_number "2";
chr16	StringTie	exon	69136696	69136887	1000	+	.	gene_id "MSTRG.71937"; transcript_id "MSTRG.71937.128"; exon_number "3";
chr16	StringTie	exon	69137801	69137885	1000	+	.	gene_id "MSTRG.71937"; transcript_id "MSTRG.71937.128"; exon_number "4";
chr16	StringTie	exon	69139825	69139914	1000	+	.	gene_id "MSTRG.71937"; transcript_id "MSTRG.71937.128"; exon_number "5";
chr16	StringTie	exon	69143178	69143389	1000	+	.	gene_id "MSTRG.71937"; transcript_id "MSTRG.71937.128"; exon_number "6";
chr16	StringTie	exon	69150537	69150708	1000	+	.	gene_id "MSTRG.71937"; transcript_id "MSTRG.71937.128"; exon_number "7";
chr16	StringTie	exon	69150813	69150904	1000	+	.	gene_id "MSTRG.71937"; transcript_id "MSTRG.71937.128"; exon_number "8";
chr16	StringTie	exon	69153584	69153680	1000	+	.	gene_id "MSTRG.71937"; transcript_id "MSTRG.71937.128"; exon_number "9";
chr16	StringTie	exon	69155871	69155993	1000	+	.	gene_id "MSTRG.71937"; transcript_id "MSTRG.71937.128"; exon_number "10";
chr16	StringTie	exon	69157084	69157240	1000	+	.	gene_id "MSTRG.71937"; transcript_id "MSTRG.71937.128"; exon_number "11";
chr16	StringTie	exon	69160356	69160462	1000	+	.	gene_id "MSTRG.71937"; transcript_id "MSTRG.71937.128"; exon_number "12";
chr16	StringTie	exon	69163083	69163178	1000	+	.	gene_id "MSTRG.71937"; transcript_id "MSTRG.71937.128"; exon_number "13";
chr16	StringTie	exon	69165341	69165526	1000	+	.	gene_id "MSTRG.71937"; transcript_id "MSTRG.71937.128"; exon_number "14";
chr16	StringTie	exon	69167075	69167185	1000	+	.	gene_id "MSTRG.71937"; transcript_id "MSTRG.71937.128"; exon_number "15";
chr16	StringTie	exon	69168821	69171290	1000	+	.	gene_id "MSTRG.71937"; transcript_id "MSTRG.71937.128"; exon_number "16";
chr16	StringTie	transcript	69132491	69169277	1000	+	.	gene_id "MSTRG.71937"; transcript_id "MSTRG.71937.129";
chr16	StringTie	exon	69132491	69132689	1000	+	.	gene_id "MSTRG.71937"; transcript_id "MSTRG.71937.129"; exon_number "1";
chr16	StringTie	exon	69133458	69133618	1000	+	.	gene_id "MSTRG.71937"; transcript_id "MSTRG.71937.129"; exon_number "2";
chr16	StringTie	exon	69136696	69136887	1000	+	.	gene_id "MSTRG.71937"; transcript_id "MSTRG.71937.129"; exon_number "3";
chr16	StringTie	exon	69137801	69137885	1000	+	.	gene_id "MSTRG.71937"; transcript_id "MSTRG.71937.129"; exon_number "4";
chr16	StringTie	exon	69139825	69139914	1000	+	.	gene_id "MSTRG.71937"; transcript_id "MSTRG.71937.129"; exon_number "5";
chr16	StringTie	exon	69143178	69143389	1000	+	.	gene_id "MSTRG.71937"; transcript_id "MSTRG.71937.129"; exon_number "6";
chr16	StringTie	exon	69150537	69150708	1000	+	.	gene_id "MSTRG.71937"; transcript_id "MSTRG.71937.129"; exon_number "7";
chr16	StringTie	exon	69150813	69150904	1000	+	.	gene_id "MSTRG.71937"; transcript_id "MSTRG.71937.129"; exon_number "8";
chr16	StringTie	exon	69153584	69153680	1000	+	.	gene_id "MSTRG.71937"; transcript_id "MSTRG.71937.129"; exon_number "9";
chr16	StringTie	exon	69168821	69169277	1000	+	.	gene_id "MSTRG.71937"; transcript_id "MSTRG.71937.129"; exon_number "10";
chr16	StringTie	transcript	68843536	68958686	1000	+	.	gene_id "MSTRG.71937"; transcript_id "MSTRG.71937.13";
chr16	StringTie	exon	68843536	68843711	1000	+	.	gene_id "MSTRG.71937"; transcript_id "MSTRG.71937.13"; exon_number "1";
chr16	StringTie	exon	68859884	68860524	1000	+	.	gene_id "MSTRG.71937"; transcript_id "MSTRG.71937.13"; exon_number "2";
chr16	StringTie	exon	68862945	68863061	1000	+	.	gene_id "MSTRG.71937"; transcript_id "MSTRG.71937.13"; exon_number "3";
chr16	StringTie	exon	68867079	68867220	1000	+	.	gene_id "MSTRG.71937"; transcript_id "MSTRG.71937.13"; exon_number "4";
chr16	StringTie	exon	68875154	68875290	1000	+	.	gene_id "MSTRG.71937"; transcript_id "MSTRG.71937.13"; exon_number "5";
chr16	StringTie	exon	68878118	68878280	1000	+	.	gene_id "MSTRG.71937"; transcript_id "MSTRG.71937.13"; exon_number "6";
chr16	StringTie	exon	68880548	68880630	1000	+	.	gene_id "MSTRG.71937"; transcript_id "MSTRG.71937.13"; exon_number "7";
chr16	StringTie	exon	68900434	68900546	1000	+	.	gene_id "MSTRG.71937"; transcript_id "MSTRG.71937.13"; exon_number "8";
chr16	StringTie	exon	68902328	68902504	1000	+	.	gene_id "MSTRG.71937"; transcript_id "MSTRG.71937.13"; exon_number "9";
chr16	StringTie	exon	68907443	68907575	1000	+	.	gene_id "MSTRG.71937"; transcript_id "MSTRG.71937.13"; exon_number "10";
chr16	StringTie	exon	68909211	68909402	1000	+	.	gene_id "MSTRG.71937"; transcript_id "MSTRG.71937.13"; exon_number "11";
chr16	StringTie	exon	68919085	68919219	1000	+	.	gene_id "MSTRG.71937"; transcript_id "MSTRG.71937.13"; exon_number "12";
chr16	StringTie	exon	68927568	68928083	1000	+	.	gene_id "MSTRG.71937"; transcript_id "MSTRG.71937.13"; exon_number "13";
chr16	StringTie	exon	68930238	68930295	1000	+	.	gene_id "MSTRG.71937"; transcript_id "MSTRG.71937.13"; exon_number "14";
chr16	StringTie	exon	68958643	68958686	1000	+	.	gene_id "MSTRG.71937"; transcript_id "MSTRG.71937.13"; exon_number "15";
chr16	StringTie	transcript	69132491	69171281	1000	+	.	gene_id "MSTRG.71937"; transcript_id "MSTRG.71937.130";
chr16	StringTie	exon	69132491	69132689	1000	+	.	gene_id "MSTRG.71937"; transcript_id "MSTRG.71937.130"; exon_number "1";
chr16	StringTie	exon	69133512	69133618	1000	+	.	gene_id "MSTRG.71937"; transcript_id "MSTRG.71937.130"; exon_number "2";
chr16	StringTie	exon	69136696	69136887	1000	+	.	gene_id "MSTRG.71937"; transcript_id "MSTRG.71937.130"; exon_number "3";
chr16	StringTie	exon	69137801	69137885	1000	+	.	gene_id "MSTRG.71937"; transcript_id "MSTRG.71937.130"; exon_number "4";
chr16	StringTie	exon	69139825	69139914	1000	+	.	gene_id "MSTRG.71937"; transcript_id "MSTRG.71937.130"; exon_number "5";
chr16	StringTie	exon	69143178	69143389	1000	+	.	gene_id "MSTRG.71937"; transcript_id "MSTRG.71937.130"; exon_number "6";
chr16	StringTie	exon	69150537	69150708	1000	+	.	gene_id "MSTRG.71937"; transcript_id "MSTRG.71937.130"; exon_number "7";
chr16	StringTie	exon	69150813	69150904	1000	+	.	gene_id "MSTRG.71937"; transcript_id "MSTRG.71937.130"; exon_number "8";
chr16	StringTie	exon	69153584	69153680	1000	+	.	gene_id "MSTRG.71937"; transcript_id "MSTRG.71937.130"; exon_number "9";
chr16	StringTie	exon	69154393	69154457	1000	+	.	gene_id "MSTRG.71937"; transcript_id "MSTRG.71937.130"; exon_number "10";
chr16	StringTie	exon	69155871	69155993	1000	+	.	gene_id "MSTRG.71937"; transcript_id "MSTRG.71937.130"; exon_number "11";
chr16	StringTie	exon	69157084	69157240	1000	+	.	gene_id "MSTRG.71937"; transcript_id "MSTRG.71937.130"; exon_number "12";
chr16	StringTie	exon	69160356	69160462	1000	+	.	gene_id "MSTRG.71937"; transcript_id "MSTRG.71937.130"; exon_number "13";
chr16	StringTie	exon	69163083	69163178	1000	+	.	gene_id "MSTRG.71937"; transcript_id "MSTRG.71937.130"; exon_number "14";
chr16	StringTie	exon	69165341	69165526	1000	+	.	gene_id "MSTRG.71937"; transcript_id "MSTRG.71937.130"; exon_number "15";
chr16	StringTie	exon	69167075	69167185	1000	+	.	gene_id "MSTRG.71937"; transcript_id "MSTRG.71937.130"; exon_number "16";
chr16	StringTie	exon	69168821	69169080	1000	+	.	gene_id "MSTRG.71937"; transcript_id "MSTRG.71937.130"; exon_number "17";
chr16	StringTie	exon	69169946	69171281	1000	+	.	gene_id "MSTRG.71937"; transcript_id "MSTRG.71937.130"; exon_number "18";
chr16	StringTie	transcript	69132510	69181690	1000	+	.	gene_id "MSTRG.71937"; transcript_id "MSTRG.71937.131";
chr16	StringTie	exon	69132510	69132689	1000	+	.	gene_id "MSTRG.71937"; transcript_id "MSTRG.71937.131"; exon_number "1";
chr16	StringTie	exon	69133512	69133618	1000	+	.	gene_id "MSTRG.71937"; transcript_id "MSTRG.71937.131"; exon_number "2";
chr16	StringTie	exon	69136696	69136887	1000	+	.	gene_id "MSTRG.71937"; transcript_id "MSTRG.71937.131"; exon_number "3";
chr16	StringTie	exon	69137801	69137885	1000	+	.	gene_id "MSTRG.71937"; transcript_id "MSTRG.71937.131"; exon_number "4";
chr16	StringTie	exon	69139825	69139914	1000	+	.	gene_id "MSTRG.71937"; transcript_id "MSTRG.71937.131"; exon_number "5";
chr16	StringTie	exon	69143178	69143389	1000	+	.	gene_id "MSTRG.71937"; transcript_id "MSTRG.71937.131"; exon_number "6";
chr16	StringTie	exon	69150537	69150708	1000	+	.	gene_id "MSTRG.71937"; transcript_id "MSTRG.71937.131"; exon_number "7";
chr16	StringTie	exon	69150813	69150904	1000	+	.	gene_id "MSTRG.71937"; transcript_id "MSTRG.71937.131"; exon_number "8";
chr16	StringTie	exon	69153584	69153680	1000	+	.	gene_id "MSTRG.71937"; transcript_id "MSTRG.71937.131"; exon_number "9";
chr16	StringTie	exon	69154393	69154457	1000	+	.	gene_id "MSTRG.71937"; transcript_id "MSTRG.71937.131"; exon_number "10";
chr16	StringTie	exon	69155871	69155993	1000	+	.	gene_id "MSTRG.71937"; transcript_id "MSTRG.71937.131"; exon_number "11";
chr16	StringTie	exon	69157084	69157240	1000	+	.	gene_id "MSTRG.71937"; transcript_id "MSTRG.71937.131"; exon_number "12";
chr16	StringTie	exon	69160356	69160462	1000	+	.	gene_id "MSTRG.71937"; transcript_id "MSTRG.71937.131"; exon_number "13";
chr16	StringTie	exon	69163083	69163178	1000	+	.	gene_id "MSTRG.71937"; transcript_id "MSTRG.71937.131"; exon_number "14";
chr16	StringTie	exon	69165341	69165526	1000	+	.	gene_id "MSTRG.71937"; transcript_id "MSTRG.71937.131"; exon_number "15";
chr16	StringTie	exon	69167075	69167185	1000	+	.	gene_id "MSTRG.71937"; transcript_id "MSTRG.71937.131"; exon_number "16";
chr16	StringTie	exon	69168821	69168998	1000	+	.	gene_id "MSTRG.71937"; transcript_id "MSTRG.71937.131"; exon_number "17";
chr16	StringTie	exon	69181661	69181690	1000	+	.	gene_id "MSTRG.71937"; transcript_id "MSTRG.71937.131"; exon_number "18";
chr16	StringTie	transcript	69132512	69169106	1000	+	.	gene_id "MSTRG.71937"; transcript_id "MSTRG.71937.132";
chr16	StringTie	exon	69132512	69132689	1000	+	.	gene_id "MSTRG.71937"; transcript_id "MSTRG.71937.132"; exon_number "1";
chr16	StringTie	exon	69136696	69136887	1000	+	.	gene_id "MSTRG.71937"; transcript_id "MSTRG.71937.132"; exon_number "2";
chr16	StringTie	exon	69137801	69137885	1000	+	.	gene_id "MSTRG.71937"; transcript_id "MSTRG.71937.132"; exon_number "3";
chr16	StringTie	exon	69139825	69139914	1000	+	.	gene_id "MSTRG.71937"; transcript_id "MSTRG.71937.132"; exon_number "4";
chr16	StringTie	exon	69143178	69143389	1000	+	.	gene_id "MSTRG.71937"; transcript_id "MSTRG.71937.132"; exon_number "5";
chr16	StringTie	exon	69150537	69150708	1000	+	.	gene_id "MSTRG.71937"; transcript_id "MSTRG.71937.132"; exon_number "6";
chr16	StringTie	exon	69150813	69150904	1000	+	.	gene_id "MSTRG.71937"; transcript_id "MSTRG.71937.132"; exon_number "7";
chr16	StringTie	exon	69153584	69153680	1000	+	.	gene_id "MSTRG.71937"; transcript_id "MSTRG.71937.132"; exon_number "8";
chr16	StringTie	exon	69154393	69154457	1000	+	.	gene_id "MSTRG.71937"; transcript_id "MSTRG.71937.132"; exon_number "9";
chr16	StringTie	exon	69155871	69155993	1000	+	.	gene_id "MSTRG.71937"; transcript_id "MSTRG.71937.132"; exon_number "10";
chr16	StringTie	exon	69157084	69157240	1000	+	.	gene_id "MSTRG.71937"; transcript_id "MSTRG.71937.132"; exon_number "11";
chr16	StringTie	exon	69160356	69160462	1000	+	.	gene_id "MSTRG.71937"; transcript_id "MSTRG.71937.132"; exon_number "12";
chr16	StringTie	exon	69163083	69163178	1000	+	.	gene_id "MSTRG.71937"; transcript_id "MSTRG.71937.132"; exon_number "13";
chr16	StringTie	exon	69165341	69165526	1000	+	.	gene_id "MSTRG.71937"; transcript_id "MSTRG.71937.132"; exon_number "14";
chr16	StringTie	exon	69167075	69167185	1000	+	.	gene_id "MSTRG.71937"; transcript_id "MSTRG.71937.132"; exon_number "15";
chr16	StringTie	exon	69168821	69169106	1000	+	.	gene_id "MSTRG.71937"; transcript_id "MSTRG.71937.132"; exon_number "16";
chr16	StringTie	transcript	69132513	69169116	1000	+	.	gene_id "MSTRG.71937"; transcript_id "MSTRG.71937.133";
chr16	StringTie	exon	69132513	69132689	1000	+	.	gene_id "MSTRG.71937"; transcript_id "MSTRG.71937.133"; exon_number "1";
chr16	StringTie	exon	69133512	69133618	1000	+	.	gene_id "MSTRG.71937"; transcript_id "MSTRG.71937.133"; exon_number "2";
chr16	StringTie	exon	69136696	69136887	1000	+	.	gene_id "MSTRG.71937"; transcript_id "MSTRG.71937.133"; exon_number "3";
chr16	StringTie	exon	69137801	69137885	1000	+	.	gene_id "MSTRG.71937"; transcript_id "MSTRG.71937.133"; exon_number "4";
chr16	StringTie	exon	69139825	69139914	1000	+	.	gene_id "MSTRG.71937"; transcript_id "MSTRG.71937.133"; exon_number "5";
chr16	StringTie	exon	69143178	69143389	1000	+	.	gene_id "MSTRG.71937"; transcript_id "MSTRG.71937.133"; exon_number "6";
chr16	StringTie	exon	69150537	69150708	1000	+	.	gene_id "MSTRG.71937"; transcript_id "MSTRG.71937.133"; exon_number "7";
chr16	StringTie	exon	69150813	69150904	1000	+	.	gene_id "MSTRG.71937"; transcript_id "MSTRG.71937.133"; exon_number "8";
chr16	StringTie	exon	69153584	69153680	1000	+	.	gene_id "MSTRG.71937"; transcript_id "MSTRG.71937.133"; exon_number "9";
chr16	StringTie	exon	69155871	69155993	1000	+	.	gene_id "MSTRG.71937"; transcript_id "MSTRG.71937.133"; exon_number "10";
chr16	StringTie	exon	69157084	69157240	1000	+	.	gene_id "MSTRG.71937"; transcript_id "MSTRG.71937.133"; exon_number "11";
chr16	StringTie	exon	69160362	69160462	1000	+	.	gene_id "MSTRG.71937"; transcript_id "MSTRG.71937.133"; exon_number "12";
chr16	StringTie	exon	69163083	69163178	1000	+	.	gene_id "MSTRG.71937"; transcript_id "MSTRG.71937.133"; exon_number "13";
chr16	StringTie	exon	69165341	69165526	1000	+	.	gene_id "MSTRG.71937"; transcript_id "MSTRG.71937.133"; exon_number "14";
chr16	StringTie	exon	69167075	69167185	1000	+	.	gene_id "MSTRG.71937"; transcript_id "MSTRG.71937.133"; exon_number "15";
chr16	StringTie	exon	69168821	69169116	1000	+	.	gene_id "MSTRG.71937"; transcript_id "MSTRG.71937.133"; exon_number "16";
chr16	StringTie	transcript	69132514	69169131	1000	+	.	gene_id "MSTRG.71937"; transcript_id "MSTRG.71937.134";
chr16	StringTie	exon	69132514	69132689	1000	+	.	gene_id "MSTRG.71937"; transcript_id "MSTRG.71937.134"; exon_number "1";
chr16	StringTie	exon	69133512	69133618	1000	+	.	gene_id "MSTRG.71937"; transcript_id "MSTRG.71937.134"; exon_number "2";
chr16	StringTie	exon	69136696	69136887	1000	+	.	gene_id "MSTRG.71937"; transcript_id "MSTRG.71937.134"; exon_number "3";
chr16	StringTie	exon	69137801	69137885	1000	+	.	gene_id "MSTRG.71937"; transcript_id "MSTRG.71937.134"; exon_number "4";
chr16	StringTie	exon	69139825	69139914	1000	+	.	gene_id "MSTRG.71937"; transcript_id "MSTRG.71937.134"; exon_number "5";
chr16	StringTie	exon	69143178	69143389	1000	+	.	gene_id "MSTRG.71937"; transcript_id "MSTRG.71937.134"; exon_number "6";
chr16	StringTie	exon	69150537	69150708	1000	+	.	gene_id "MSTRG.71937"; transcript_id "MSTRG.71937.134"; exon_number "7";
chr16	StringTie	exon	69150813	69150904	1000	+	.	gene_id "MSTRG.71937"; transcript_id "MSTRG.71937.134"; exon_number "8";
chr16	StringTie	exon	69153584	69154457	1000	+	.	gene_id "MSTRG.71937"; transcript_id "MSTRG.71937.134"; exon_number "9";
chr16	StringTie	exon	69155871	69155993	1000	+	.	gene_id "MSTRG.71937"; transcript_id "MSTRG.71937.134"; exon_number "10";
chr16	StringTie	exon	69157084	69157240	1000	+	.	gene_id "MSTRG.71937"; transcript_id "MSTRG.71937.134"; exon_number "11";
chr16	StringTie	exon	69160356	69160462	1000	+	.	gene_id "MSTRG.71937"; transcript_id "MSTRG.71937.134"; exon_number "12";
chr16	StringTie	exon	69163083	69163178	1000	+	.	gene_id "MSTRG.71937"; transcript_id "MSTRG.71937.134"; exon_number "13";
chr16	StringTie	exon	69165341	69165526	1000	+	.	gene_id "MSTRG.71937"; transcript_id "MSTRG.71937.134"; exon_number "14";
chr16	StringTie	exon	69167075	69167185	1000	+	.	gene_id "MSTRG.71937"; transcript_id "MSTRG.71937.134"; exon_number "15";
chr16	StringTie	exon	69168821	69169131	1000	+	.	gene_id "MSTRG.71937"; transcript_id "MSTRG.71937.134"; exon_number "16";
chr16	StringTie	transcript	69132514	69327013	1000	+	.	gene_id "MSTRG.71937"; transcript_id "MSTRG.71937.135";
chr16	StringTie	exon	69132514	69132689	1000	+	.	gene_id "MSTRG.71937"; transcript_id "MSTRG.71937.135"; exon_number "1";
chr16	StringTie	exon	69133458	69133618	1000	+	.	gene_id "MSTRG.71937"; transcript_id "MSTRG.71937.135"; exon_number "2";
chr16	StringTie	exon	69136696	69136887	1000	+	.	gene_id "MSTRG.71937"; transcript_id "MSTRG.71937.135"; exon_number "3";
chr16	StringTie	exon	69137801	69137885	1000	+	.	gene_id "MSTRG.71937"; transcript_id "MSTRG.71937.135"; exon_number "4";
chr16	StringTie	exon	69139825	69139914	1000	+	.	gene_id "MSTRG.71937"; transcript_id "MSTRG.71937.135"; exon_number "5";
chr16	StringTie	exon	69143178	69143389	1000	+	.	gene_id "MSTRG.71937"; transcript_id "MSTRG.71937.135"; exon_number "6";
chr16	StringTie	exon	69150537	69150708	1000	+	.	gene_id "MSTRG.71937"; transcript_id "MSTRG.71937.135"; exon_number "7";
chr16	StringTie	exon	69150813	69150904	1000	+	.	gene_id "MSTRG.71937"; transcript_id "MSTRG.71937.135"; exon_number "8";
chr16	StringTie	exon	69153584	69153680	1000	+	.	gene_id "MSTRG.71937"; transcript_id "MSTRG.71937.135"; exon_number "9";
chr16	StringTie	exon	69154393	69154457	1000	+	.	gene_id "MSTRG.71937"; transcript_id "MSTRG.71937.135"; exon_number "10";
chr16	StringTie	exon	69155871	69155993	1000	+	.	gene_id "MSTRG.71937"; transcript_id "MSTRG.71937.135"; exon_number "11";
chr16	StringTie	exon	69157084	69157240	1000	+	.	gene_id "MSTRG.71937"; transcript_id "MSTRG.71937.135"; exon_number "12";
chr16	StringTie	exon	69160356	69160462	1000	+	.	gene_id "MSTRG.71937"; transcript_id "MSTRG.71937.135"; exon_number "13";
chr16	StringTie	exon	69163083	69163178	1000	+	.	gene_id "MSTRG.71937"; transcript_id "MSTRG.71937.135"; exon_number "14";
chr16	StringTie	exon	69165341	69165526	1000	+	.	gene_id "MSTRG.71937"; transcript_id "MSTRG.71937.135"; exon_number "15";
chr16	StringTie	exon	69167075	69167185	1000	+	.	gene_id "MSTRG.71937"; transcript_id "MSTRG.71937.135"; exon_number "16";
chr16	StringTie	exon	69168821	69168998	1000	+	.	gene_id "MSTRG.71937"; transcript_id "MSTRG.71937.135"; exon_number "17";
chr16	StringTie	exon	69183162	69187746	1000	+	.	gene_id "MSTRG.71937"; transcript_id "MSTRG.71937.135"; exon_number "18";
chr16	StringTie	exon	69245602	69245815	1000	+	.	gene_id "MSTRG.71937"; transcript_id "MSTRG.71937.135"; exon_number "19";
chr16	StringTie	exon	69260050	69260260	1000	+	.	gene_id "MSTRG.71937"; transcript_id "MSTRG.71937.135"; exon_number "20";
chr16	StringTie	exon	69270143	69270285	1000	+	.	gene_id "MSTRG.71937"; transcript_id "MSTRG.71937.135"; exon_number "21";
chr16	StringTie	exon	69284048	69284244	1000	+	.	gene_id "MSTRG.71937"; transcript_id "MSTRG.71937.135"; exon_number "22";
chr16	StringTie	exon	69299590	69299774	1000	+	.	gene_id "MSTRG.71937"; transcript_id "MSTRG.71937.135"; exon_number "23";
chr16	StringTie	exon	69300832	69311532	1000	+	.	gene_id "MSTRG.71937"; transcript_id "MSTRG.71937.135"; exon_number "24";
chr16	StringTie	exon	69316008	69316372	1000	+	.	gene_id "MSTRG.71937"; transcript_id "MSTRG.71937.135"; exon_number "25";
chr16	StringTie	exon	69318650	69318711	1000	+	.	gene_id "MSTRG.71937"; transcript_id "MSTRG.71937.135"; exon_number "26";
chr16	StringTie	exon	69318823	69318942	1000	+	.	gene_id "MSTRG.71937"; transcript_id "MSTRG.71937.135"; exon_number "27";
chr16	StringTie	exon	69319387	69319543	1000	+	.	gene_id "MSTRG.71937"; transcript_id "MSTRG.71937.135"; exon_number "28";
chr16	StringTie	exon	69320141	69320289	1000	+	.	gene_id "MSTRG.71937"; transcript_id "MSTRG.71937.135"; exon_number "29";
chr16	StringTie	exon	69320688	69322700	1000	+	.	gene_id "MSTRG.71937"; transcript_id "MSTRG.71937.135"; exon_number "30";
chr16	StringTie	exon	69324208	69327013	1000	+	.	gene_id "MSTRG.71937"; transcript_id "MSTRG.71937.135"; exon_number "31";
chr16	StringTie	transcript	69132515	69181691	1000	+	.	gene_id "MSTRG.71937"; transcript_id "MSTRG.71937.136";
chr16	StringTie	exon	69132515	69132689	1000	+	.	gene_id "MSTRG.71937"; transcript_id "MSTRG.71937.136"; exon_number "1";
chr16	StringTie	exon	69133458	69133618	1000	+	.	gene_id "MSTRG.71937"; transcript_id "MSTRG.71937.136"; exon_number "2";
chr16	StringTie	exon	69136696	69136887	1000	+	.	gene_id "MSTRG.71937"; transcript_id "MSTRG.71937.136"; exon_number "3";
chr16	StringTie	exon	69137801	69137885	1000	+	.	gene_id "MSTRG.71937"; transcript_id "MSTRG.71937.136"; exon_number "4";
chr16	StringTie	exon	69139825	69139914	1000	+	.	gene_id "MSTRG.71937"; transcript_id "MSTRG.71937.136"; exon_number "5";
chr16	StringTie	exon	69143178	69143389	1000	+	.	gene_id "MSTRG.71937"; transcript_id "MSTRG.71937.136"; exon_number "6";
chr16	StringTie	exon	69150537	69150708	1000	+	.	gene_id "MSTRG.71937"; transcript_id "MSTRG.71937.136"; exon_number "7";
chr16	StringTie	exon	69150813	69150904	1000	+	.	gene_id "MSTRG.71937"; transcript_id "MSTRG.71937.136"; exon_number "8";
chr16	StringTie	exon	69153584	69153680	1000	+	.	gene_id "MSTRG.71937"; transcript_id "MSTRG.71937.136"; exon_number "9";
chr16	StringTie	exon	69154393	69154457	1000	+	.	gene_id "MSTRG.71937"; transcript_id "MSTRG.71937.136"; exon_number "10";
chr16	StringTie	exon	69155871	69155993	1000	+	.	gene_id "MSTRG.71937"; transcript_id "MSTRG.71937.136"; exon_number "11";
chr16	StringTie	exon	69157084	69157240	1000	+	.	gene_id "MSTRG.71937"; transcript_id "MSTRG.71937.136"; exon_number "12";
chr16	StringTie	exon	69160356	69160462	1000	+	.	gene_id "MSTRG.71937"; transcript_id "MSTRG.71937.136"; exon_number "13";
chr16	StringTie	exon	69163083	69163178	1000	+	.	gene_id "MSTRG.71937"; transcript_id "MSTRG.71937.136"; exon_number "14";
chr16	StringTie	exon	69165341	69165526	1000	+	.	gene_id "MSTRG.71937"; transcript_id "MSTRG.71937.136"; exon_number "15";
chr16	StringTie	exon	69167075	69167185	1000	+	.	gene_id "MSTRG.71937"; transcript_id "MSTRG.71937.136"; exon_number "16";
chr16	StringTie	exon	69168821	69168998	1000	+	.	gene_id "MSTRG.71937"; transcript_id "MSTRG.71937.136"; exon_number "17";
chr16	StringTie	exon	69181661	69181691	1000	+	.	gene_id "MSTRG.71937"; transcript_id "MSTRG.71937.136"; exon_number "18";
chr16	StringTie	transcript	69132527	69169028	1000	+	.	gene_id "MSTRG.71937"; transcript_id "MSTRG.71937.138";
chr16	StringTie	exon	69132527	69132689	1000	+	.	gene_id "MSTRG.71937"; transcript_id "MSTRG.71937.138"; exon_number "1";
chr16	StringTie	exon	69133458	69133618	1000	+	.	gene_id "MSTRG.71937"; transcript_id "MSTRG.71937.138"; exon_number "2";
chr16	StringTie	exon	69136696	69136887	1000	+	.	gene_id "MSTRG.71937"; transcript_id "MSTRG.71937.138"; exon_number "3";
chr16	StringTie	exon	69137801	69137885	1000	+	.	gene_id "MSTRG.71937"; transcript_id "MSTRG.71937.138"; exon_number "4";
chr16	StringTie	exon	69139825	69139914	1000	+	.	gene_id "MSTRG.71937"; transcript_id "MSTRG.71937.138"; exon_number "5";
chr16	StringTie	exon	69143178	69143389	1000	+	.	gene_id "MSTRG.71937"; transcript_id "MSTRG.71937.138"; exon_number "6";
chr16	StringTie	exon	69150537	69150708	1000	+	.	gene_id "MSTRG.71937"; transcript_id "MSTRG.71937.138"; exon_number "7";
chr16	StringTie	exon	69150813	69150904	1000	+	.	gene_id "MSTRG.71937"; transcript_id "MSTRG.71937.138"; exon_number "8";
chr16	StringTie	exon	69153584	69153680	1000	+	.	gene_id "MSTRG.71937"; transcript_id "MSTRG.71937.138"; exon_number "9";
chr16	StringTie	exon	69154398	69154457	1000	+	.	gene_id "MSTRG.71937"; transcript_id "MSTRG.71937.138"; exon_number "10";
chr16	StringTie	exon	69155871	69155993	1000	+	.	gene_id "MSTRG.71937"; transcript_id "MSTRG.71937.138"; exon_number "11";
chr16	StringTie	exon	69157084	69157240	1000	+	.	gene_id "MSTRG.71937"; transcript_id "MSTRG.71937.138"; exon_number "12";
chr16	StringTie	exon	69160356	69160462	1000	+	.	gene_id "MSTRG.71937"; transcript_id "MSTRG.71937.138"; exon_number "13";
chr16	StringTie	exon	69163083	69163178	1000	+	.	gene_id "MSTRG.71937"; transcript_id "MSTRG.71937.138"; exon_number "14";
chr16	StringTie	exon	69165341	69165526	1000	+	.	gene_id "MSTRG.71937"; transcript_id "MSTRG.71937.138"; exon_number "15";
chr16	StringTie	exon	69167075	69167185	1000	+	.	gene_id "MSTRG.71937"; transcript_id "MSTRG.71937.138"; exon_number "16";
chr16	StringTie	exon	69168821	69169028	1000	+	.	gene_id "MSTRG.71937"; transcript_id "MSTRG.71937.138"; exon_number "17";
chr16	StringTie	transcript	69132527	69169031	1000	+	.	gene_id "MSTRG.71937"; transcript_id "MSTRG.71937.139";
chr16	StringTie	exon	69132527	69132689	1000	+	.	gene_id "MSTRG.71937"; transcript_id "MSTRG.71937.139"; exon_number "1";
chr16	StringTie	exon	69133512	69133618	1000	+	.	gene_id "MSTRG.71937"; transcript_id "MSTRG.71937.139"; exon_number "2";
chr16	StringTie	exon	69136696	69136887	1000	+	.	gene_id "MSTRG.71937"; transcript_id "MSTRG.71937.139"; exon_number "3";
chr16	StringTie	exon	69137801	69137977	1000	+	.	gene_id "MSTRG.71937"; transcript_id "MSTRG.71937.139"; exon_number "4";
chr16	StringTie	exon	69139825	69139914	1000	+	.	gene_id "MSTRG.71937"; transcript_id "MSTRG.71937.139"; exon_number "5";
chr16	StringTie	exon	69143178	69143389	1000	+	.	gene_id "MSTRG.71937"; transcript_id "MSTRG.71937.139"; exon_number "6";
chr16	StringTie	exon	69150537	69150708	1000	+	.	gene_id "MSTRG.71937"; transcript_id "MSTRG.71937.139"; exon_number "7";
chr16	StringTie	exon	69150813	69150904	1000	+	.	gene_id "MSTRG.71937"; transcript_id "MSTRG.71937.139"; exon_number "8";
chr16	StringTie	exon	69153584	69153680	1000	+	.	gene_id "MSTRG.71937"; transcript_id "MSTRG.71937.139"; exon_number "9";
chr16	StringTie	exon	69154393	69154457	1000	+	.	gene_id "MSTRG.71937"; transcript_id "MSTRG.71937.139"; exon_number "10";
chr16	StringTie	exon	69155871	69155993	1000	+	.	gene_id "MSTRG.71937"; transcript_id "MSTRG.71937.139"; exon_number "11";
chr16	StringTie	exon	69157084	69157240	1000	+	.	gene_id "MSTRG.71937"; transcript_id "MSTRG.71937.139"; exon_number "12";
chr16	StringTie	exon	69160356	69160462	1000	+	.	gene_id "MSTRG.71937"; transcript_id "MSTRG.71937.139"; exon_number "13";
chr16	StringTie	exon	69163083	69163178	1000	+	.	gene_id "MSTRG.71937"; transcript_id "MSTRG.71937.139"; exon_number "14";
chr16	StringTie	exon	69165341	69165526	1000	+	.	gene_id "MSTRG.71937"; transcript_id "MSTRG.71937.139"; exon_number "15";
chr16	StringTie	exon	69167075	69167185	1000	+	.	gene_id "MSTRG.71937"; transcript_id "MSTRG.71937.139"; exon_number "16";
chr16	StringTie	exon	69168821	69169031	1000	+	.	gene_id "MSTRG.71937"; transcript_id "MSTRG.71937.139"; exon_number "17";
chr16	StringTie	transcript	68843541	68942957	1000	+	.	gene_id "MSTRG.71937"; transcript_id "MSTRG.71937.14";
chr16	StringTie	exon	68843541	68843711	1000	+	.	gene_id "MSTRG.71937"; transcript_id "MSTRG.71937.14"; exon_number "1";
chr16	StringTie	exon	68859884	68860524	1000	+	.	gene_id "MSTRG.71937"; transcript_id "MSTRG.71937.14"; exon_number "2";
chr16	StringTie	exon	68862945	68863061	1000	+	.	gene_id "MSTRG.71937"; transcript_id "MSTRG.71937.14"; exon_number "3";
chr16	StringTie	exon	68867079	68867220	1000	+	.	gene_id "MSTRG.71937"; transcript_id "MSTRG.71937.14"; exon_number "4";
chr16	StringTie	exon	68875154	68875290	1000	+	.	gene_id "MSTRG.71937"; transcript_id "MSTRG.71937.14"; exon_number "5";
chr16	StringTie	exon	68878118	68878280	1000	+	.	gene_id "MSTRG.71937"; transcript_id "MSTRG.71937.14"; exon_number "6";
chr16	StringTie	exon	68880548	68880630	1000	+	.	gene_id "MSTRG.71937"; transcript_id "MSTRG.71937.14"; exon_number "7";
chr16	StringTie	exon	68900434	68900546	1000	+	.	gene_id "MSTRG.71937"; transcript_id "MSTRG.71937.14"; exon_number "8";
chr16	StringTie	exon	68902328	68902504	1000	+	.	gene_id "MSTRG.71937"; transcript_id "MSTRG.71937.14"; exon_number "9";
chr16	StringTie	exon	68907443	68907575	1000	+	.	gene_id "MSTRG.71937"; transcript_id "MSTRG.71937.14"; exon_number "10";
chr16	StringTie	exon	68909211	68909402	1000	+	.	gene_id "MSTRG.71937"; transcript_id "MSTRG.71937.14"; exon_number "11";
chr16	StringTie	exon	68919085	68919219	1000	+	.	gene_id "MSTRG.71937"; transcript_id "MSTRG.71937.14"; exon_number "12";
chr16	StringTie	exon	68927568	68928083	1000	+	.	gene_id "MSTRG.71937"; transcript_id "MSTRG.71937.14"; exon_number "13";
chr16	StringTie	exon	68930238	68930295	1000	+	.	gene_id "MSTRG.71937"; transcript_id "MSTRG.71937.14"; exon_number "14";
chr16	StringTie	exon	68942927	68942957	1000	+	.	gene_id "MSTRG.71937"; transcript_id "MSTRG.71937.14"; exon_number "15";
chr16	StringTie	transcript	69132539	69169029	1000	+	.	gene_id "MSTRG.71937"; transcript_id "MSTRG.71937.140";
chr16	StringTie	exon	69132539	69132689	1000	+	.	gene_id "MSTRG.71937"; transcript_id "MSTRG.71937.140"; exon_number "1";
chr16	StringTie	exon	69133512	69133618	1000	+	.	gene_id "MSTRG.71937"; transcript_id "MSTRG.71937.140"; exon_number "2";
chr16	StringTie	exon	69136696	69136887	1000	+	.	gene_id "MSTRG.71937"; transcript_id "MSTRG.71937.140"; exon_number "3";
chr16	StringTie	exon	69137801	69137885	1000	+	.	gene_id "MSTRG.71937"; transcript_id "MSTRG.71937.140"; exon_number "4";
chr16	StringTie	exon	69139825	69139914	1000	+	.	gene_id "MSTRG.71937"; transcript_id "MSTRG.71937.140"; exon_number "5";
chr16	StringTie	exon	69143178	69143389	1000	+	.	gene_id "MSTRG.71937"; transcript_id "MSTRG.71937.140"; exon_number "6";
chr16	StringTie	exon	69150537	69150708	1000	+	.	gene_id "MSTRG.71937"; transcript_id "MSTRG.71937.140"; exon_number "7";
chr16	StringTie	exon	69150813	69150904	1000	+	.	gene_id "MSTRG.71937"; transcript_id "MSTRG.71937.140"; exon_number "8";
chr16	StringTie	exon	69153584	69153680	1000	+	.	gene_id "MSTRG.71937"; transcript_id "MSTRG.71937.140"; exon_number "9";
chr16	StringTie	exon	69154398	69154457	1000	+	.	gene_id "MSTRG.71937"; transcript_id "MSTRG.71937.140"; exon_number "10";
chr16	StringTie	exon	69155871	69155993	1000	+	.	gene_id "MSTRG.71937"; transcript_id "MSTRG.71937.140"; exon_number "11";
chr16	StringTie	exon	69157084	69157240	1000	+	.	gene_id "MSTRG.71937"; transcript_id "MSTRG.71937.140"; exon_number "12";
chr16	StringTie	exon	69160362	69160462	1000	+	.	gene_id "MSTRG.71937"; transcript_id "MSTRG.71937.140"; exon_number "13";
chr16	StringTie	exon	69163083	69163178	1000	+	.	gene_id "MSTRG.71937"; transcript_id "MSTRG.71937.140"; exon_number "14";
chr16	StringTie	exon	69165341	69165526	1000	+	.	gene_id "MSTRG.71937"; transcript_id "MSTRG.71937.140"; exon_number "15";
chr16	StringTie	exon	69167075	69167185	1000	+	.	gene_id "MSTRG.71937"; transcript_id "MSTRG.71937.140"; exon_number "16";
chr16	StringTie	exon	69168821	69169029	1000	+	.	gene_id "MSTRG.71937"; transcript_id "MSTRG.71937.140"; exon_number "17";
chr16	StringTie	transcript	69132553	69169034	1000	+	.	gene_id "MSTRG.71937"; transcript_id "MSTRG.71937.141";
chr16	StringTie	exon	69132553	69132689	1000	+	.	gene_id "MSTRG.71937"; transcript_id "MSTRG.71937.141"; exon_number "1";
chr16	StringTie	exon	69133458	69133618	1000	+	.	gene_id "MSTRG.71937"; transcript_id "MSTRG.71937.141"; exon_number "2";
chr16	StringTie	exon	69136696	69136887	1000	+	.	gene_id "MSTRG.71937"; transcript_id "MSTRG.71937.141"; exon_number "3";
chr16	StringTie	exon	69137801	69137885	1000	+	.	gene_id "MSTRG.71937"; transcript_id "MSTRG.71937.141"; exon_number "4";
chr16	StringTie	exon	69139825	69139914	1000	+	.	gene_id "MSTRG.71937"; transcript_id "MSTRG.71937.141"; exon_number "5";
chr16	StringTie	exon	69143178	69143389	1000	+	.	gene_id "MSTRG.71937"; transcript_id "MSTRG.71937.141"; exon_number "6";
chr16	StringTie	exon	69150537	69150708	1000	+	.	gene_id "MSTRG.71937"; transcript_id "MSTRG.71937.141"; exon_number "7";
chr16	StringTie	exon	69150813	69150904	1000	+	.	gene_id "MSTRG.71937"; transcript_id "MSTRG.71937.141"; exon_number "8";
chr16	StringTie	exon	69153584	69153680	1000	+	.	gene_id "MSTRG.71937"; transcript_id "MSTRG.71937.141"; exon_number "9";
chr16	StringTie	exon	69154432	69154457	1000	+	.	gene_id "MSTRG.71937"; transcript_id "MSTRG.71937.141"; exon_number "10";
chr16	StringTie	exon	69155871	69155993	1000	+	.	gene_id "MSTRG.71937"; transcript_id "MSTRG.71937.141"; exon_number "11";
chr16	StringTie	exon	69157084	69157240	1000	+	.	gene_id "MSTRG.71937"; transcript_id "MSTRG.71937.141"; exon_number "12";
chr16	StringTie	exon	69160356	69160462	1000	+	.	gene_id "MSTRG.71937"; transcript_id "MSTRG.71937.141"; exon_number "13";
chr16	StringTie	exon	69163083	69163178	1000	+	.	gene_id "MSTRG.71937"; transcript_id "MSTRG.71937.141"; exon_number "14";
chr16	StringTie	exon	69165341	69165526	1000	+	.	gene_id "MSTRG.71937"; transcript_id "MSTRG.71937.141"; exon_number "15";
chr16	StringTie	exon	69167075	69167185	1000	+	.	gene_id "MSTRG.71937"; transcript_id "MSTRG.71937.141"; exon_number "16";
chr16	StringTie	exon	69168821	69169034	1000	+	.	gene_id "MSTRG.71937"; transcript_id "MSTRG.71937.141"; exon_number "17";
chr16	StringTie	transcript	69132553	69171620	1000	+	.	gene_id "MSTRG.71937"; transcript_id "MSTRG.71937.142";
chr16	StringTie	exon	69132553	69132689	1000	+	.	gene_id "MSTRG.71937"; transcript_id "MSTRG.71937.142"; exon_number "1";
chr16	StringTie	exon	69133512	69133618	1000	+	.	gene_id "MSTRG.71937"; transcript_id "MSTRG.71937.142"; exon_number "2";
chr16	StringTie	exon	69136696	69136887	1000	+	.	gene_id "MSTRG.71937"; transcript_id "MSTRG.71937.142"; exon_number "3";
chr16	StringTie	exon	69137801	69137977	1000	+	.	gene_id "MSTRG.71937"; transcript_id "MSTRG.71937.142"; exon_number "4";
chr16	StringTie	exon	69139825	69139914	1000	+	.	gene_id "MSTRG.71937"; transcript_id "MSTRG.71937.142"; exon_number "5";
chr16	StringTie	exon	69143178	69143389	1000	+	.	gene_id "MSTRG.71937"; transcript_id "MSTRG.71937.142"; exon_number "6";
chr16	StringTie	exon	69150537	69150708	1000	+	.	gene_id "MSTRG.71937"; transcript_id "MSTRG.71937.142"; exon_number "7";
chr16	StringTie	exon	69150813	69150904	1000	+	.	gene_id "MSTRG.71937"; transcript_id "MSTRG.71937.142"; exon_number "8";
chr16	StringTie	exon	69153584	69153680	1000	+	.	gene_id "MSTRG.71937"; transcript_id "MSTRG.71937.142"; exon_number "9";
chr16	StringTie	exon	69154393	69154457	1000	+	.	gene_id "MSTRG.71937"; transcript_id "MSTRG.71937.142"; exon_number "10";
chr16	StringTie	exon	69155871	69155993	1000	+	.	gene_id "MSTRG.71937"; transcript_id "MSTRG.71937.142"; exon_number "11";
chr16	StringTie	exon	69157084	69157240	1000	+	.	gene_id "MSTRG.71937"; transcript_id "MSTRG.71937.142"; exon_number "12";
chr16	StringTie	exon	69160362	69160462	1000	+	.	gene_id "MSTRG.71937"; transcript_id "MSTRG.71937.142"; exon_number "13";
chr16	StringTie	exon	69163083	69163178	1000	+	.	gene_id "MSTRG.71937"; transcript_id "MSTRG.71937.142"; exon_number "14";
chr16	StringTie	exon	69165341	69165526	1000	+	.	gene_id "MSTRG.71937"; transcript_id "MSTRG.71937.142"; exon_number "15";
chr16	StringTie	exon	69167075	69167185	1000	+	.	gene_id "MSTRG.71937"; transcript_id "MSTRG.71937.142"; exon_number "16";
chr16	StringTie	exon	69168821	69171620	1000	+	.	gene_id "MSTRG.71937"; transcript_id "MSTRG.71937.142"; exon_number "17";
chr16	StringTie	transcript	69132555	69169028	1000	+	.	gene_id "MSTRG.71937"; transcript_id "MSTRG.71937.143";
chr16	StringTie	exon	69132555	69132689	1000	+	.	gene_id "MSTRG.71937"; transcript_id "MSTRG.71937.143"; exon_number "1";
chr16	StringTie	exon	69133458	69133618	1000	+	.	gene_id "MSTRG.71937"; transcript_id "MSTRG.71937.143"; exon_number "2";
chr16	StringTie	exon	69136696	69136887	1000	+	.	gene_id "MSTRG.71937"; transcript_id "MSTRG.71937.143"; exon_number "3";
chr16	StringTie	exon	69137801	69137885	1000	+	.	gene_id "MSTRG.71937"; transcript_id "MSTRG.71937.143"; exon_number "4";
chr16	StringTie	exon	69139825	69139914	1000	+	.	gene_id "MSTRG.71937"; transcript_id "MSTRG.71937.143"; exon_number "5";
chr16	StringTie	exon	69143178	69143389	1000	+	.	gene_id "MSTRG.71937"; transcript_id "MSTRG.71937.143"; exon_number "6";
chr16	StringTie	exon	69150537	69150708	1000	+	.	gene_id "MSTRG.71937"; transcript_id "MSTRG.71937.143"; exon_number "7";
chr16	StringTie	exon	69150813	69150904	1000	+	.	gene_id "MSTRG.71937"; transcript_id "MSTRG.71937.143"; exon_number "8";
chr16	StringTie	exon	69153584	69153680	1000	+	.	gene_id "MSTRG.71937"; transcript_id "MSTRG.71937.143"; exon_number "9";
chr16	StringTie	exon	69154364	69154457	1000	+	.	gene_id "MSTRG.71937"; transcript_id "MSTRG.71937.143"; exon_number "10";
chr16	StringTie	exon	69155871	69155993	1000	+	.	gene_id "MSTRG.71937"; transcript_id "MSTRG.71937.143"; exon_number "11";
chr16	StringTie	exon	69157084	69157240	1000	+	.	gene_id "MSTRG.71937"; transcript_id "MSTRG.71937.143"; exon_number "12";
chr16	StringTie	exon	69160356	69160462	1000	+	.	gene_id "MSTRG.71937"; transcript_id "MSTRG.71937.143"; exon_number "13";
chr16	StringTie	exon	69163083	69163178	1000	+	.	gene_id "MSTRG.71937"; transcript_id "MSTRG.71937.143"; exon_number "14";
chr16	StringTie	exon	69165341	69165526	1000	+	.	gene_id "MSTRG.71937"; transcript_id "MSTRG.71937.143"; exon_number "15";
chr16	StringTie	exon	69167075	69167185	1000	+	.	gene_id "MSTRG.71937"; transcript_id "MSTRG.71937.143"; exon_number "16";
chr16	StringTie	exon	69168821	69169028	1000	+	.	gene_id "MSTRG.71937"; transcript_id "MSTRG.71937.143"; exon_number "17";
chr16	StringTie	transcript	69132563	69169027	1000	+	.	gene_id "MSTRG.71937"; transcript_id "MSTRG.71937.144";
chr16	StringTie	exon	69132563	69132689	1000	+	.	gene_id "MSTRG.71937"; transcript_id "MSTRG.71937.144"; exon_number "1";
chr16	StringTie	exon	69133458	69133618	1000	+	.	gene_id "MSTRG.71937"; transcript_id "MSTRG.71937.144"; exon_number "2";
chr16	StringTie	exon	69136696	69136891	1000	+	.	gene_id "MSTRG.71937"; transcript_id "MSTRG.71937.144"; exon_number "3";
chr16	StringTie	exon	69137801	69137885	1000	+	.	gene_id "MSTRG.71937"; transcript_id "MSTRG.71937.144"; exon_number "4";
chr16	StringTie	exon	69139825	69139914	1000	+	.	gene_id "MSTRG.71937"; transcript_id "MSTRG.71937.144"; exon_number "5";
chr16	StringTie	exon	69143178	69143389	1000	+	.	gene_id "MSTRG.71937"; transcript_id "MSTRG.71937.144"; exon_number "6";
chr16	StringTie	exon	69150537	69150708	1000	+	.	gene_id "MSTRG.71937"; transcript_id "MSTRG.71937.144"; exon_number "7";
chr16	StringTie	exon	69150813	69150904	1000	+	.	gene_id "MSTRG.71937"; transcript_id "MSTRG.71937.144"; exon_number "8";
chr16	StringTie	exon	69153584	69153680	1000	+	.	gene_id "MSTRG.71937"; transcript_id "MSTRG.71937.144"; exon_number "9";
chr16	StringTie	exon	69154393	69154457	1000	+	.	gene_id "MSTRG.71937"; transcript_id "MSTRG.71937.144"; exon_number "10";
chr16	StringTie	exon	69155871	69155993	1000	+	.	gene_id "MSTRG.71937"; transcript_id "MSTRG.71937.144"; exon_number "11";
chr16	StringTie	exon	69157084	69157240	1000	+	.	gene_id "MSTRG.71937"; transcript_id "MSTRG.71937.144"; exon_number "12";
chr16	StringTie	exon	69160356	69160462	1000	+	.	gene_id "MSTRG.71937"; transcript_id "MSTRG.71937.144"; exon_number "13";
chr16	StringTie	exon	69163083	69163178	1000	+	.	gene_id "MSTRG.71937"; transcript_id "MSTRG.71937.144"; exon_number "14";
chr16	StringTie	exon	69165341	69165526	1000	+	.	gene_id "MSTRG.71937"; transcript_id "MSTRG.71937.144"; exon_number "15";
chr16	StringTie	exon	69167075	69167185	1000	+	.	gene_id "MSTRG.71937"; transcript_id "MSTRG.71937.144"; exon_number "16";
chr16	StringTie	exon	69168821	69169027	1000	+	.	gene_id "MSTRG.71937"; transcript_id "MSTRG.71937.144"; exon_number "17";
chr16	StringTie	transcript	69132566	69171622	1000	+	.	gene_id "MSTRG.71937"; transcript_id "MSTRG.71937.145";
chr16	StringTie	exon	69132566	69133012	1000	+	.	gene_id "MSTRG.71937"; transcript_id "MSTRG.71937.145"; exon_number "1";
chr16	StringTie	exon	69133458	69133618	1000	+	.	gene_id "MSTRG.71937"; transcript_id "MSTRG.71937.145"; exon_number "2";
chr16	StringTie	exon	69136696	69136887	1000	+	.	gene_id "MSTRG.71937"; transcript_id "MSTRG.71937.145"; exon_number "3";
chr16	StringTie	exon	69137801	69137885	1000	+	.	gene_id "MSTRG.71937"; transcript_id "MSTRG.71937.145"; exon_number "4";
chr16	StringTie	exon	69139825	69139914	1000	+	.	gene_id "MSTRG.71937"; transcript_id "MSTRG.71937.145"; exon_number "5";
chr16	StringTie	exon	69143178	69143389	1000	+	.	gene_id "MSTRG.71937"; transcript_id "MSTRG.71937.145"; exon_number "6";
chr16	StringTie	exon	69150537	69150708	1000	+	.	gene_id "MSTRG.71937"; transcript_id "MSTRG.71937.145"; exon_number "7";
chr16	StringTie	exon	69150813	69150904	1000	+	.	gene_id "MSTRG.71937"; transcript_id "MSTRG.71937.145"; exon_number "8";
chr16	StringTie	exon	69153584	69153680	1000	+	.	gene_id "MSTRG.71937"; transcript_id "MSTRG.71937.145"; exon_number "9";
chr16	StringTie	exon	69154393	69154457	1000	+	.	gene_id "MSTRG.71937"; transcript_id "MSTRG.71937.145"; exon_number "10";
chr16	StringTie	exon	69155871	69155993	1000	+	.	gene_id "MSTRG.71937"; transcript_id "MSTRG.71937.145"; exon_number "11";
chr16	StringTie	exon	69157084	69157240	1000	+	.	gene_id "MSTRG.71937"; transcript_id "MSTRG.71937.145"; exon_number "12";
chr16	StringTie	exon	69160356	69160462	1000	+	.	gene_id "MSTRG.71937"; transcript_id "MSTRG.71937.145"; exon_number "13";
chr16	StringTie	exon	69163083	69163178	1000	+	.	gene_id "MSTRG.71937"; transcript_id "MSTRG.71937.145"; exon_number "14";
chr16	StringTie	exon	69165341	69165526	1000	+	.	gene_id "MSTRG.71937"; transcript_id "MSTRG.71937.145"; exon_number "15";
chr16	StringTie	exon	69167075	69167185	1000	+	.	gene_id "MSTRG.71937"; transcript_id "MSTRG.71937.145"; exon_number "16";
chr16	StringTie	exon	69168821	69171622	1000	+	.	gene_id "MSTRG.71937"; transcript_id "MSTRG.71937.145"; exon_number "17";
chr16	StringTie	transcript	69132567	69169049	1000	+	.	gene_id "MSTRG.71937"; transcript_id "MSTRG.71937.146";
chr16	StringTie	exon	69132567	69132689	1000	+	.	gene_id "MSTRG.71937"; transcript_id "MSTRG.71937.146"; exon_number "1";
chr16	StringTie	exon	69133512	69133618	1000	+	.	gene_id "MSTRG.71937"; transcript_id "MSTRG.71937.146"; exon_number "2";
chr16	StringTie	exon	69136696	69136887	1000	+	.	gene_id "MSTRG.71937"; transcript_id "MSTRG.71937.146"; exon_number "3";
chr16	StringTie	exon	69137801	69139914	1000	+	.	gene_id "MSTRG.71937"; transcript_id "MSTRG.71937.146"; exon_number "4";
chr16	StringTie	exon	69143178	69143389	1000	+	.	gene_id "MSTRG.71937"; transcript_id "MSTRG.71937.146"; exon_number "5";
chr16	StringTie	exon	69150537	69150708	1000	+	.	gene_id "MSTRG.71937"; transcript_id "MSTRG.71937.146"; exon_number "6";
chr16	StringTie	exon	69150813	69150904	1000	+	.	gene_id "MSTRG.71937"; transcript_id "MSTRG.71937.146"; exon_number "7";
chr16	StringTie	exon	69153584	69153680	1000	+	.	gene_id "MSTRG.71937"; transcript_id "MSTRG.71937.146"; exon_number "8";
chr16	StringTie	exon	69154393	69154457	1000	+	.	gene_id "MSTRG.71937"; transcript_id "MSTRG.71937.146"; exon_number "9";
chr16	StringTie	exon	69155871	69155993	1000	+	.	gene_id "MSTRG.71937"; transcript_id "MSTRG.71937.146"; exon_number "10";
chr16	StringTie	exon	69157084	69157240	1000	+	.	gene_id "MSTRG.71937"; transcript_id "MSTRG.71937.146"; exon_number "11";
chr16	StringTie	exon	69160356	69160462	1000	+	.	gene_id "MSTRG.71937"; transcript_id "MSTRG.71937.146"; exon_number "12";
chr16	StringTie	exon	69163083	69163178	1000	+	.	gene_id "MSTRG.71937"; transcript_id "MSTRG.71937.146"; exon_number "13";
chr16	StringTie	exon	69165341	69165526	1000	+	.	gene_id "MSTRG.71937"; transcript_id "MSTRG.71937.146"; exon_number "14";
chr16	StringTie	exon	69167075	69167185	1000	+	.	gene_id "MSTRG.71937"; transcript_id "MSTRG.71937.146"; exon_number "15";
chr16	StringTie	exon	69168821	69169049	1000	+	.	gene_id "MSTRG.71937"; transcript_id "MSTRG.71937.146"; exon_number "16";
chr16	StringTie	transcript	69132584	69169028	1000	+	.	gene_id "MSTRG.71937"; transcript_id "MSTRG.71937.147";
chr16	StringTie	exon	69132584	69132689	1000	+	.	gene_id "MSTRG.71937"; transcript_id "MSTRG.71937.147"; exon_number "1";
chr16	StringTie	exon	69133512	69133933	1000	+	.	gene_id "MSTRG.71937"; transcript_id "MSTRG.71937.147"; exon_number "2";
chr16	StringTie	exon	69136696	69136887	1000	+	.	gene_id "MSTRG.71937"; transcript_id "MSTRG.71937.147"; exon_number "3";
chr16	StringTie	exon	69137801	69137885	1000	+	.	gene_id "MSTRG.71937"; transcript_id "MSTRG.71937.147"; exon_number "4";
chr16	StringTie	exon	69139825	69139914	1000	+	.	gene_id "MSTRG.71937"; transcript_id "MSTRG.71937.147"; exon_number "5";
chr16	StringTie	exon	69143178	69143389	1000	+	.	gene_id "MSTRG.71937"; transcript_id "MSTRG.71937.147"; exon_number "6";
chr16	StringTie	exon	69150537	69150708	1000	+	.	gene_id "MSTRG.71937"; transcript_id "MSTRG.71937.147"; exon_number "7";
chr16	StringTie	exon	69150813	69150904	1000	+	.	gene_id "MSTRG.71937"; transcript_id "MSTRG.71937.147"; exon_number "8";
chr16	StringTie	exon	69153584	69153680	1000	+	.	gene_id "MSTRG.71937"; transcript_id "MSTRG.71937.147"; exon_number "9";
chr16	StringTie	exon	69154393	69154457	1000	+	.	gene_id "MSTRG.71937"; transcript_id "MSTRG.71937.147"; exon_number "10";
chr16	StringTie	exon	69155871	69155993	1000	+	.	gene_id "MSTRG.71937"; transcript_id "MSTRG.71937.147"; exon_number "11";
chr16	StringTie	exon	69157084	69157240	1000	+	.	gene_id "MSTRG.71937"; transcript_id "MSTRG.71937.147"; exon_number "12";
chr16	StringTie	exon	69160362	69160462	1000	+	.	gene_id "MSTRG.71937"; transcript_id "MSTRG.71937.147"; exon_number "13";
chr16	StringTie	exon	69163083	69163178	1000	+	.	gene_id "MSTRG.71937"; transcript_id "MSTRG.71937.147"; exon_number "14";
chr16	StringTie	exon	69165341	69165526	1000	+	.	gene_id "MSTRG.71937"; transcript_id "MSTRG.71937.147"; exon_number "15";
chr16	StringTie	exon	69167075	69167185	1000	+	.	gene_id "MSTRG.71937"; transcript_id "MSTRG.71937.147"; exon_number "16";
chr16	StringTie	exon	69168821	69169028	1000	+	.	gene_id "MSTRG.71937"; transcript_id "MSTRG.71937.147"; exon_number "17";
chr16	StringTie	transcript	69132584	69169035	1000	+	.	gene_id "MSTRG.71937"; transcript_id "MSTRG.71937.148";
chr16	StringTie	exon	69132584	69132689	1000	+	.	gene_id "MSTRG.71937"; transcript_id "MSTRG.71937.148"; exon_number "1";
chr16	StringTie	exon	69133512	69133617	1000	+	.	gene_id "MSTRG.71937"; transcript_id "MSTRG.71937.148"; exon_number "2";
chr16	StringTie	exon	69136696	69136887	1000	+	.	gene_id "MSTRG.71937"; transcript_id "MSTRG.71937.148"; exon_number "3";
chr16	StringTie	exon	69137801	69137885	1000	+	.	gene_id "MSTRG.71937"; transcript_id "MSTRG.71937.148"; exon_number "4";
chr16	StringTie	exon	69139825	69139914	1000	+	.	gene_id "MSTRG.71937"; transcript_id "MSTRG.71937.148"; exon_number "5";
chr16	StringTie	exon	69143178	69143389	1000	+	.	gene_id "MSTRG.71937"; transcript_id "MSTRG.71937.148"; exon_number "6";
chr16	StringTie	exon	69150537	69150708	1000	+	.	gene_id "MSTRG.71937"; transcript_id "MSTRG.71937.148"; exon_number "7";
chr16	StringTie	exon	69150813	69150904	1000	+	.	gene_id "MSTRG.71937"; transcript_id "MSTRG.71937.148"; exon_number "8";
chr16	StringTie	exon	69153584	69153680	1000	+	.	gene_id "MSTRG.71937"; transcript_id "MSTRG.71937.148"; exon_number "9";
chr16	StringTie	exon	69154393	69154457	1000	+	.	gene_id "MSTRG.71937"; transcript_id "MSTRG.71937.148"; exon_number "10";
chr16	StringTie	exon	69155871	69155993	1000	+	.	gene_id "MSTRG.71937"; transcript_id "MSTRG.71937.148"; exon_number "11";
chr16	StringTie	exon	69157084	69157240	1000	+	.	gene_id "MSTRG.71937"; transcript_id "MSTRG.71937.148"; exon_number "12";
chr16	StringTie	exon	69160362	69160462	1000	+	.	gene_id "MSTRG.71937"; transcript_id "MSTRG.71937.148"; exon_number "13";
chr16	StringTie	exon	69163083	69163178	1000	+	.	gene_id "MSTRG.71937"; transcript_id "MSTRG.71937.148"; exon_number "14";
chr16	StringTie	exon	69165341	69165526	1000	+	.	gene_id "MSTRG.71937"; transcript_id "MSTRG.71937.148"; exon_number "15";
chr16	StringTie	exon	69167075	69167185	1000	+	.	gene_id "MSTRG.71937"; transcript_id "MSTRG.71937.148"; exon_number "16";
chr16	StringTie	exon	69168821	69169035	1000	+	.	gene_id "MSTRG.71937"; transcript_id "MSTRG.71937.148"; exon_number "17";
chr16	StringTie	transcript	69132590	69169102	1000	+	.	gene_id "MSTRG.71937"; transcript_id "MSTRG.71937.149";
chr16	StringTie	exon	69132590	69132689	1000	+	.	gene_id "MSTRG.71937"; transcript_id "MSTRG.71937.149"; exon_number "1";
chr16	StringTie	exon	69133512	69133618	1000	+	.	gene_id "MSTRG.71937"; transcript_id "MSTRG.71937.149"; exon_number "2";
chr16	StringTie	exon	69136696	69136887	1000	+	.	gene_id "MSTRG.71937"; transcript_id "MSTRG.71937.149"; exon_number "3";
chr16	StringTie	exon	69137801	69137885	1000	+	.	gene_id "MSTRG.71937"; transcript_id "MSTRG.71937.149"; exon_number "4";
chr16	StringTie	exon	69139825	69139914	1000	+	.	gene_id "MSTRG.71937"; transcript_id "MSTRG.71937.149"; exon_number "5";
chr16	StringTie	exon	69153613	69153680	1000	+	.	gene_id "MSTRG.71937"; transcript_id "MSTRG.71937.149"; exon_number "6";
chr16	StringTie	exon	69154393	69154457	1000	+	.	gene_id "MSTRG.71937"; transcript_id "MSTRG.71937.149"; exon_number "7";
chr16	StringTie	exon	69155871	69155993	1000	+	.	gene_id "MSTRG.71937"; transcript_id "MSTRG.71937.149"; exon_number "8";
chr16	StringTie	exon	69157084	69157240	1000	+	.	gene_id "MSTRG.71937"; transcript_id "MSTRG.71937.149"; exon_number "9";
chr16	StringTie	exon	69160356	69160462	1000	+	.	gene_id "MSTRG.71937"; transcript_id "MSTRG.71937.149"; exon_number "10";
chr16	StringTie	exon	69163083	69163178	1000	+	.	gene_id "MSTRG.71937"; transcript_id "MSTRG.71937.149"; exon_number "11";
chr16	StringTie	exon	69165341	69165526	1000	+	.	gene_id "MSTRG.71937"; transcript_id "MSTRG.71937.149"; exon_number "12";
chr16	StringTie	exon	69167075	69167185	1000	+	.	gene_id "MSTRG.71937"; transcript_id "MSTRG.71937.149"; exon_number "13";
chr16	StringTie	exon	69168821	69169102	1000	+	.	gene_id "MSTRG.71937"; transcript_id "MSTRG.71937.149"; exon_number "14";
chr16	StringTie	transcript	68843541	69099445	1000	+	.	gene_id "MSTRG.71937"; transcript_id "MSTRG.71937.15";
chr16	StringTie	exon	68843541	68843711	1000	+	.	gene_id "MSTRG.71937"; transcript_id "MSTRG.71937.15"; exon_number "1";
chr16	StringTie	exon	68858562	68858623	1000	+	.	gene_id "MSTRG.71937"; transcript_id "MSTRG.71937.15"; exon_number "2";
chr16	StringTie	exon	68859884	68860524	1000	+	.	gene_id "MSTRG.71937"; transcript_id "MSTRG.71937.15"; exon_number "3";
chr16	StringTie	exon	68862945	68863061	1000	+	.	gene_id "MSTRG.71937"; transcript_id "MSTRG.71937.15"; exon_number "4";
chr16	StringTie	exon	68867079	68867220	1000	+	.	gene_id "MSTRG.71937"; transcript_id "MSTRG.71937.15"; exon_number "5";
chr16	StringTie	exon	68875154	68875290	1000	+	.	gene_id "MSTRG.71937"; transcript_id "MSTRG.71937.15"; exon_number "6";
chr16	StringTie	exon	68878118	68878280	1000	+	.	gene_id "MSTRG.71937"; transcript_id "MSTRG.71937.15"; exon_number "7";
chr16	StringTie	exon	68880548	68880630	1000	+	.	gene_id "MSTRG.71937"; transcript_id "MSTRG.71937.15"; exon_number "8";
chr16	StringTie	exon	68900434	68900546	1000	+	.	gene_id "MSTRG.71937"; transcript_id "MSTRG.71937.15"; exon_number "9";
chr16	StringTie	exon	68902328	68902504	1000	+	.	gene_id "MSTRG.71937"; transcript_id "MSTRG.71937.15"; exon_number "10";
chr16	StringTie	exon	68907443	68907575	1000	+	.	gene_id "MSTRG.71937"; transcript_id "MSTRG.71937.15"; exon_number "11";
chr16	StringTie	exon	68909211	68909402	1000	+	.	gene_id "MSTRG.71937"; transcript_id "MSTRG.71937.15"; exon_number "12";
chr16	StringTie	exon	68919085	68919219	1000	+	.	gene_id "MSTRG.71937"; transcript_id "MSTRG.71937.15"; exon_number "13";
chr16	StringTie	exon	68927568	68928083	1000	+	.	gene_id "MSTRG.71937"; transcript_id "MSTRG.71937.15"; exon_number "14";
chr16	StringTie	exon	68930238	68930295	1000	+	.	gene_id "MSTRG.71937"; transcript_id "MSTRG.71937.15"; exon_number "15";
chr16	StringTie	exon	68974028	68974168	1000	+	.	gene_id "MSTRG.71937"; transcript_id "MSTRG.71937.15"; exon_number "16";
chr16	StringTie	exon	69022828	69022979	1000	+	.	gene_id "MSTRG.71937"; transcript_id "MSTRG.71937.15"; exon_number "17";
chr16	StringTie	exon	69040308	69040421	1000	+	.	gene_id "MSTRG.71937"; transcript_id "MSTRG.71937.15"; exon_number "18";
chr16	StringTie	exon	69083485	69085542	1000	+	.	gene_id "MSTRG.71937"; transcript_id "MSTRG.71937.15"; exon_number "19";
chr16	StringTie	exon	69099350	69099445	1000	+	.	gene_id "MSTRG.71937"; transcript_id "MSTRG.71937.15"; exon_number "20";
chr16	StringTie	transcript	69132606	69171622	1000	+	.	gene_id "MSTRG.71937"; transcript_id "MSTRG.71937.151";
chr16	StringTie	exon	69132606	69132689	1000	+	.	gene_id "MSTRG.71937"; transcript_id "MSTRG.71937.151"; exon_number "1";
chr16	StringTie	exon	69136696	69136887	1000	+	.	gene_id "MSTRG.71937"; transcript_id "MSTRG.71937.151"; exon_number "2";
chr16	StringTie	exon	69137801	69137885	1000	+	.	gene_id "MSTRG.71937"; transcript_id "MSTRG.71937.151"; exon_number "3";
chr16	StringTie	exon	69139825	69139914	1000	+	.	gene_id "MSTRG.71937"; transcript_id "MSTRG.71937.151"; exon_number "4";
chr16	StringTie	exon	69143178	69143389	1000	+	.	gene_id "MSTRG.71937"; transcript_id "MSTRG.71937.151"; exon_number "5";
chr16	StringTie	exon	69150537	69150708	1000	+	.	gene_id "MSTRG.71937"; transcript_id "MSTRG.71937.151"; exon_number "6";
chr16	StringTie	exon	69150813	69150904	1000	+	.	gene_id "MSTRG.71937"; transcript_id "MSTRG.71937.151"; exon_number "7";
chr16	StringTie	exon	69153584	69153680	1000	+	.	gene_id "MSTRG.71937"; transcript_id "MSTRG.71937.151"; exon_number "8";
chr16	StringTie	exon	69154393	69154457	1000	+	.	gene_id "MSTRG.71937"; transcript_id "MSTRG.71937.151"; exon_number "9";
chr16	StringTie	exon	69155871	69155993	1000	+	.	gene_id "MSTRG.71937"; transcript_id "MSTRG.71937.151"; exon_number "10";
chr16	StringTie	exon	69157084	69157240	1000	+	.	gene_id "MSTRG.71937"; transcript_id "MSTRG.71937.151"; exon_number "11";
chr16	StringTie	exon	69160362	69160462	1000	+	.	gene_id "MSTRG.71937"; transcript_id "MSTRG.71937.151"; exon_number "12";
chr16	StringTie	exon	69163083	69163178	1000	+	.	gene_id "MSTRG.71937"; transcript_id "MSTRG.71937.151"; exon_number "13";
chr16	StringTie	exon	69165341	69165526	1000	+	.	gene_id "MSTRG.71937"; transcript_id "MSTRG.71937.151"; exon_number "14";
chr16	StringTie	exon	69167075	69167185	1000	+	.	gene_id "MSTRG.71937"; transcript_id "MSTRG.71937.151"; exon_number "15";
chr16	StringTie	exon	69168821	69171622	1000	+	.	gene_id "MSTRG.71937"; transcript_id "MSTRG.71937.151"; exon_number "16";
chr16	StringTie	transcript	69132607	69171631	1000	+	.	gene_id "MSTRG.71937"; transcript_id "MSTRG.71937.152";
chr16	StringTie	exon	69132607	69133012	1000	+	.	gene_id "MSTRG.71937"; transcript_id "MSTRG.71937.152"; exon_number "1";
chr16	StringTie	exon	69133458	69133618	1000	+	.	gene_id "MSTRG.71937"; transcript_id "MSTRG.71937.152"; exon_number "2";
chr16	StringTie	exon	69136696	69136887	1000	+	.	gene_id "MSTRG.71937"; transcript_id "MSTRG.71937.152"; exon_number "3";
chr16	StringTie	exon	69137801	69137885	1000	+	.	gene_id "MSTRG.71937"; transcript_id "MSTRG.71937.152"; exon_number "4";
chr16	StringTie	exon	69139825	69139914	1000	+	.	gene_id "MSTRG.71937"; transcript_id "MSTRG.71937.152"; exon_number "5";
chr16	StringTie	exon	69143178	69143389	1000	+	.	gene_id "MSTRG.71937"; transcript_id "MSTRG.71937.152"; exon_number "6";
chr16	StringTie	exon	69150537	69150708	1000	+	.	gene_id "MSTRG.71937"; transcript_id "MSTRG.71937.152"; exon_number "7";
chr16	StringTie	exon	69150813	69150904	1000	+	.	gene_id "MSTRG.71937"; transcript_id "MSTRG.71937.152"; exon_number "8";
chr16	StringTie	exon	69153584	69153680	1000	+	.	gene_id "MSTRG.71937"; transcript_id "MSTRG.71937.152"; exon_number "9";
chr16	StringTie	exon	69154393	69154457	1000	+	.	gene_id "MSTRG.71937"; transcript_id "MSTRG.71937.152"; exon_number "10";
chr16	StringTie	exon	69155871	69155993	1000	+	.	gene_id "MSTRG.71937"; transcript_id "MSTRG.71937.152"; exon_number "11";
chr16	StringTie	exon	69157084	69157240	1000	+	.	gene_id "MSTRG.71937"; transcript_id "MSTRG.71937.152"; exon_number "12";
chr16	StringTie	exon	69160362	69160462	1000	+	.	gene_id "MSTRG.71937"; transcript_id "MSTRG.71937.152"; exon_number "13";
chr16	StringTie	exon	69163083	69163178	1000	+	.	gene_id "MSTRG.71937"; transcript_id "MSTRG.71937.152"; exon_number "14";
chr16	StringTie	exon	69165341	69165526	1000	+	.	gene_id "MSTRG.71937"; transcript_id "MSTRG.71937.152"; exon_number "15";
chr16	StringTie	exon	69167075	69167185	1000	+	.	gene_id "MSTRG.71937"; transcript_id "MSTRG.71937.152"; exon_number "16";
chr16	StringTie	exon	69168821	69171631	1000	+	.	gene_id "MSTRG.71937"; transcript_id "MSTRG.71937.152"; exon_number "17";
chr16	StringTie	transcript	69132608	69169063	1000	+	.	gene_id "MSTRG.71937"; transcript_id "MSTRG.71937.153";
chr16	StringTie	exon	69132608	69132689	1000	+	.	gene_id "MSTRG.71937"; transcript_id "MSTRG.71937.153"; exon_number "1";
chr16	StringTie	exon	69133458	69133618	1000	+	.	gene_id "MSTRG.71937"; transcript_id "MSTRG.71937.153"; exon_number "2";
chr16	StringTie	exon	69136696	69136887	1000	+	.	gene_id "MSTRG.71937"; transcript_id "MSTRG.71937.153"; exon_number "3";
chr16	StringTie	exon	69137801	69137885	1000	+	.	gene_id "MSTRG.71937"; transcript_id "MSTRG.71937.153"; exon_number "4";
chr16	StringTie	exon	69139825	69139914	1000	+	.	gene_id "MSTRG.71937"; transcript_id "MSTRG.71937.153"; exon_number "5";
chr16	StringTie	exon	69143178	69143389	1000	+	.	gene_id "MSTRG.71937"; transcript_id "MSTRG.71937.153"; exon_number "6";
chr16	StringTie	exon	69150537	69150708	1000	+	.	gene_id "MSTRG.71937"; transcript_id "MSTRG.71937.153"; exon_number "7";
chr16	StringTie	exon	69150813	69150904	1000	+	.	gene_id "MSTRG.71937"; transcript_id "MSTRG.71937.153"; exon_number "8";
chr16	StringTie	exon	69153584	69153680	1000	+	.	gene_id "MSTRG.71937"; transcript_id "MSTRG.71937.153"; exon_number "9";
chr16	StringTie	exon	69155871	69155993	1000	+	.	gene_id "MSTRG.71937"; transcript_id "MSTRG.71937.153"; exon_number "10";
chr16	StringTie	exon	69157084	69157240	1000	+	.	gene_id "MSTRG.71937"; transcript_id "MSTRG.71937.153"; exon_number "11";
chr16	StringTie	exon	69160390	69160462	1000	+	.	gene_id "MSTRG.71937"; transcript_id "MSTRG.71937.153"; exon_number "12";
chr16	StringTie	exon	69163083	69163178	1000	+	.	gene_id "MSTRG.71937"; transcript_id "MSTRG.71937.153"; exon_number "13";
chr16	StringTie	exon	69165341	69165526	1000	+	.	gene_id "MSTRG.71937"; transcript_id "MSTRG.71937.153"; exon_number "14";
chr16	StringTie	exon	69167075	69167185	1000	+	.	gene_id "MSTRG.71937"; transcript_id "MSTRG.71937.153"; exon_number "15";
chr16	StringTie	exon	69168821	69169063	1000	+	.	gene_id "MSTRG.71937"; transcript_id "MSTRG.71937.153"; exon_number "16";
chr16	StringTie	transcript	69132612	69169304	1000	+	.	gene_id "MSTRG.71937"; transcript_id "MSTRG.71937.154";
chr16	StringTie	exon	69132612	69132689	1000	+	.	gene_id "MSTRG.71937"; transcript_id "MSTRG.71937.154"; exon_number "1";
chr16	StringTie	exon	69133512	69133618	1000	+	.	gene_id "MSTRG.71937"; transcript_id "MSTRG.71937.154"; exon_number "2";
chr16	StringTie	exon	69136679	69136887	1000	+	.	gene_id "MSTRG.71937"; transcript_id "MSTRG.71937.154"; exon_number "3";
chr16	StringTie	exon	69137801	69137885	1000	+	.	gene_id "MSTRG.71937"; transcript_id "MSTRG.71937.154"; exon_number "4";
chr16	StringTie	exon	69139825	69139914	1000	+	.	gene_id "MSTRG.71937"; transcript_id "MSTRG.71937.154"; exon_number "5";
chr16	StringTie	exon	69143178	69143389	1000	+	.	gene_id "MSTRG.71937"; transcript_id "MSTRG.71937.154"; exon_number "6";
chr16	StringTie	exon	69150537	69150708	1000	+	.	gene_id "MSTRG.71937"; transcript_id "MSTRG.71937.154"; exon_number "7";
chr16	StringTie	exon	69150813	69150904	1000	+	.	gene_id "MSTRG.71937"; transcript_id "MSTRG.71937.154"; exon_number "8";
chr16	StringTie	exon	69153584	69153680	1000	+	.	gene_id "MSTRG.71937"; transcript_id "MSTRG.71937.154"; exon_number "9";
chr16	StringTie	exon	69154393	69154457	1000	+	.	gene_id "MSTRG.71937"; transcript_id "MSTRG.71937.154"; exon_number "10";
chr16	StringTie	exon	69155871	69155993	1000	+	.	gene_id "MSTRG.71937"; transcript_id "MSTRG.71937.154"; exon_number "11";
chr16	StringTie	exon	69157084	69157240	1000	+	.	gene_id "MSTRG.71937"; transcript_id "MSTRG.71937.154"; exon_number "12";
chr16	StringTie	exon	69160362	69160462	1000	+	.	gene_id "MSTRG.71937"; transcript_id "MSTRG.71937.154"; exon_number "13";
chr16	StringTie	exon	69163083	69163178	1000	+	.	gene_id "MSTRG.71937"; transcript_id "MSTRG.71937.154"; exon_number "14";
chr16	StringTie	exon	69165341	69165526	1000	+	.	gene_id "MSTRG.71937"; transcript_id "MSTRG.71937.154"; exon_number "15";
chr16	StringTie	exon	69167075	69167185	1000	+	.	gene_id "MSTRG.71937"; transcript_id "MSTRG.71937.154"; exon_number "16";
chr16	StringTie	exon	69168821	69169304	1000	+	.	gene_id "MSTRG.71937"; transcript_id "MSTRG.71937.154"; exon_number "17";
chr16	StringTie	transcript	69132613	69169027	1000	+	.	gene_id "MSTRG.71937"; transcript_id "MSTRG.71937.155";
chr16	StringTie	exon	69132613	69132689	1000	+	.	gene_id "MSTRG.71937"; transcript_id "MSTRG.71937.155"; exon_number "1";
chr16	StringTie	exon	69136696	69136887	1000	+	.	gene_id "MSTRG.71937"; transcript_id "MSTRG.71937.155"; exon_number "2";
chr16	StringTie	exon	69137801	69137885	1000	+	.	gene_id "MSTRG.71937"; transcript_id "MSTRG.71937.155"; exon_number "3";
chr16	StringTie	exon	69139825	69139914	1000	+	.	gene_id "MSTRG.71937"; transcript_id "MSTRG.71937.155"; exon_number "4";
chr16	StringTie	exon	69143178	69143389	1000	+	.	gene_id "MSTRG.71937"; transcript_id "MSTRG.71937.155"; exon_number "5";
chr16	StringTie	exon	69150537	69150708	1000	+	.	gene_id "MSTRG.71937"; transcript_id "MSTRG.71937.155"; exon_number "6";
chr16	StringTie	exon	69150813	69150904	1000	+	.	gene_id "MSTRG.71937"; transcript_id "MSTRG.71937.155"; exon_number "7";
chr16	StringTie	exon	69153584	69153680	1000	+	.	gene_id "MSTRG.71937"; transcript_id "MSTRG.71937.155"; exon_number "8";
chr16	StringTie	exon	69155871	69155993	1000	+	.	gene_id "MSTRG.71937"; transcript_id "MSTRG.71937.155"; exon_number "9";
chr16	StringTie	exon	69157084	69157240	1000	+	.	gene_id "MSTRG.71937"; transcript_id "MSTRG.71937.155"; exon_number "10";
chr16	StringTie	exon	69160362	69160462	1000	+	.	gene_id "MSTRG.71937"; transcript_id "MSTRG.71937.155"; exon_number "11";
chr16	StringTie	exon	69163083	69163178	1000	+	.	gene_id "MSTRG.71937"; transcript_id "MSTRG.71937.155"; exon_number "12";
chr16	StringTie	exon	69165341	69165526	1000	+	.	gene_id "MSTRG.71937"; transcript_id "MSTRG.71937.155"; exon_number "13";
chr16	StringTie	exon	69167075	69167185	1000	+	.	gene_id "MSTRG.71937"; transcript_id "MSTRG.71937.155"; exon_number "14";
chr16	StringTie	exon	69168821	69169027	1000	+	.	gene_id "MSTRG.71937"; transcript_id "MSTRG.71937.155"; exon_number "15";
chr16	StringTie	transcript	69132613	69169056	1000	+	.	gene_id "MSTRG.71937"; transcript_id "MSTRG.71937.156";
chr16	StringTie	exon	69132613	69132689	1000	+	.	gene_id "MSTRG.71937"; transcript_id "MSTRG.71937.156"; exon_number "1";
chr16	StringTie	exon	69136696	69136887	1000	+	.	gene_id "MSTRG.71937"; transcript_id "MSTRG.71937.156"; exon_number "2";
chr16	StringTie	exon	69137801	69137885	1000	+	.	gene_id "MSTRG.71937"; transcript_id "MSTRG.71937.156"; exon_number "3";
chr16	StringTie	exon	69139825	69139914	1000	+	.	gene_id "MSTRG.71937"; transcript_id "MSTRG.71937.156"; exon_number "4";
chr16	StringTie	exon	69143178	69143389	1000	+	.	gene_id "MSTRG.71937"; transcript_id "MSTRG.71937.156"; exon_number "5";
chr16	StringTie	exon	69150537	69150708	1000	+	.	gene_id "MSTRG.71937"; transcript_id "MSTRG.71937.156"; exon_number "6";
chr16	StringTie	exon	69150813	69150904	1000	+	.	gene_id "MSTRG.71937"; transcript_id "MSTRG.71937.156"; exon_number "7";
chr16	StringTie	exon	69153584	69153680	1000	+	.	gene_id "MSTRG.71937"; transcript_id "MSTRG.71937.156"; exon_number "8";
chr16	StringTie	exon	69155871	69155993	1000	+	.	gene_id "MSTRG.71937"; transcript_id "MSTRG.71937.156"; exon_number "9";
chr16	StringTie	exon	69157084	69157240	1000	+	.	gene_id "MSTRG.71937"; transcript_id "MSTRG.71937.156"; exon_number "10";
chr16	StringTie	exon	69160356	69160462	1000	+	.	gene_id "MSTRG.71937"; transcript_id "MSTRG.71937.156"; exon_number "11";
chr16	StringTie	exon	69163083	69163178	1000	+	.	gene_id "MSTRG.71937"; transcript_id "MSTRG.71937.156"; exon_number "12";
chr16	StringTie	exon	69165341	69165526	1000	+	.	gene_id "MSTRG.71937"; transcript_id "MSTRG.71937.156"; exon_number "13";
chr16	StringTie	exon	69167075	69167185	1000	+	.	gene_id "MSTRG.71937"; transcript_id "MSTRG.71937.156"; exon_number "14";
chr16	StringTie	exon	69168821	69169056	1000	+	.	gene_id "MSTRG.71937"; transcript_id "MSTRG.71937.156"; exon_number "15";
chr16	StringTie	transcript	69132613	69168995	1000	+	.	gene_id "MSTRG.71937"; transcript_id "MSTRG.71937.157";
chr16	StringTie	exon	69132613	69132689	1000	+	.	gene_id "MSTRG.71937"; transcript_id "MSTRG.71937.157"; exon_number "1";
chr16	StringTie	exon	69136696	69136887	1000	+	.	gene_id "MSTRG.71937"; transcript_id "MSTRG.71937.157"; exon_number "2";
chr16	StringTie	exon	69137801	69137885	1000	+	.	gene_id "MSTRG.71937"; transcript_id "MSTRG.71937.157"; exon_number "3";
chr16	StringTie	exon	69139825	69139914	1000	+	.	gene_id "MSTRG.71937"; transcript_id "MSTRG.71937.157"; exon_number "4";
chr16	StringTie	exon	69143178	69143389	1000	+	.	gene_id "MSTRG.71937"; transcript_id "MSTRG.71937.157"; exon_number "5";
chr16	StringTie	exon	69150537	69150708	1000	+	.	gene_id "MSTRG.71937"; transcript_id "MSTRG.71937.157"; exon_number "6";
chr16	StringTie	exon	69150813	69150904	1000	+	.	gene_id "MSTRG.71937"; transcript_id "MSTRG.71937.157"; exon_number "7";
chr16	StringTie	exon	69153584	69153680	1000	+	.	gene_id "MSTRG.71937"; transcript_id "MSTRG.71937.157"; exon_number "8";
chr16	StringTie	exon	69154393	69154457	1000	+	.	gene_id "MSTRG.71937"; transcript_id "MSTRG.71937.157"; exon_number "9";
chr16	StringTie	exon	69157084	69157240	1000	+	.	gene_id "MSTRG.71937"; transcript_id "MSTRG.71937.157"; exon_number "10";
chr16	StringTie	exon	69160356	69160462	1000	+	.	gene_id "MSTRG.71937"; transcript_id "MSTRG.71937.157"; exon_number "11";
chr16	StringTie	exon	69163083	69163178	1000	+	.	gene_id "MSTRG.71937"; transcript_id "MSTRG.71937.157"; exon_number "12";
chr16	StringTie	exon	69165341	69165526	1000	+	.	gene_id "MSTRG.71937"; transcript_id "MSTRG.71937.157"; exon_number "13";
chr16	StringTie	exon	69167075	69167185	1000	+	.	gene_id "MSTRG.71937"; transcript_id "MSTRG.71937.157"; exon_number "14";
chr16	StringTie	exon	69168821	69168995	1000	+	.	gene_id "MSTRG.71937"; transcript_id "MSTRG.71937.157"; exon_number "15";
chr16	StringTie	transcript	69132613	69169109	1000	+	.	gene_id "MSTRG.71937"; transcript_id "MSTRG.71937.158";
chr16	StringTie	exon	69132613	69132689	1000	+	.	gene_id "MSTRG.71937"; transcript_id "MSTRG.71937.158"; exon_number "1";
chr16	StringTie	exon	69136696	69136887	1000	+	.	gene_id "MSTRG.71937"; transcript_id "MSTRG.71937.158"; exon_number "2";
chr16	StringTie	exon	69137801	69137885	1000	+	.	gene_id "MSTRG.71937"; transcript_id "MSTRG.71937.158"; exon_number "3";
chr16	StringTie	exon	69139825	69139914	1000	+	.	gene_id "MSTRG.71937"; transcript_id "MSTRG.71937.158"; exon_number "4";
chr16	StringTie	exon	69143178	69143389	1000	+	.	gene_id "MSTRG.71937"; transcript_id "MSTRG.71937.158"; exon_number "5";
chr16	StringTie	exon	69150537	69150708	1000	+	.	gene_id "MSTRG.71937"; transcript_id "MSTRG.71937.158"; exon_number "6";
chr16	StringTie	exon	69150813	69150904	1000	+	.	gene_id "MSTRG.71937"; transcript_id "MSTRG.71937.158"; exon_number "7";
chr16	StringTie	exon	69153584	69153680	1000	+	.	gene_id "MSTRG.71937"; transcript_id "MSTRG.71937.158"; exon_number "8";
chr16	StringTie	exon	69154393	69154457	1000	+	.	gene_id "MSTRG.71937"; transcript_id "MSTRG.71937.158"; exon_number "9";
chr16	StringTie	exon	69155871	69155993	1000	+	.	gene_id "MSTRG.71937"; transcript_id "MSTRG.71937.158"; exon_number "10";
chr16	StringTie	exon	69157084	69157240	1000	+	.	gene_id "MSTRG.71937"; transcript_id "MSTRG.71937.158"; exon_number "11";
chr16	StringTie	exon	69160362	69160462	1000	+	.	gene_id "MSTRG.71937"; transcript_id "MSTRG.71937.158"; exon_number "12";
chr16	StringTie	exon	69163083	69163178	1000	+	.	gene_id "MSTRG.71937"; transcript_id "MSTRG.71937.158"; exon_number "13";
chr16	StringTie	exon	69165341	69165526	1000	+	.	gene_id "MSTRG.71937"; transcript_id "MSTRG.71937.158"; exon_number "14";
chr16	StringTie	exon	69167075	69167185	1000	+	.	gene_id "MSTRG.71937"; transcript_id "MSTRG.71937.158"; exon_number "15";
chr16	StringTie	exon	69168799	69169109	1000	+	.	gene_id "MSTRG.71937"; transcript_id "MSTRG.71937.158"; exon_number "16";
chr16	StringTie	transcript	69132613	69169027	1000	+	.	gene_id "MSTRG.71937"; transcript_id "MSTRG.71937.159";
chr16	StringTie	exon	69132613	69132689	1000	+	.	gene_id "MSTRG.71937"; transcript_id "MSTRG.71937.159"; exon_number "1";
chr16	StringTie	exon	69133458	69133618	1000	+	.	gene_id "MSTRG.71937"; transcript_id "MSTRG.71937.159"; exon_number "2";
chr16	StringTie	exon	69136679	69136887	1000	+	.	gene_id "MSTRG.71937"; transcript_id "MSTRG.71937.159"; exon_number "3";
chr16	StringTie	exon	69137801	69137885	1000	+	.	gene_id "MSTRG.71937"; transcript_id "MSTRG.71937.159"; exon_number "4";
chr16	StringTie	exon	69139825	69139914	1000	+	.	gene_id "MSTRG.71937"; transcript_id "MSTRG.71937.159"; exon_number "5";
chr16	StringTie	exon	69143178	69143389	1000	+	.	gene_id "MSTRG.71937"; transcript_id "MSTRG.71937.159"; exon_number "6";
chr16	StringTie	exon	69150537	69150708	1000	+	.	gene_id "MSTRG.71937"; transcript_id "MSTRG.71937.159"; exon_number "7";
chr16	StringTie	exon	69150813	69150904	1000	+	.	gene_id "MSTRG.71937"; transcript_id "MSTRG.71937.159"; exon_number "8";
chr16	StringTie	exon	69153584	69153680	1000	+	.	gene_id "MSTRG.71937"; transcript_id "MSTRG.71937.159"; exon_number "9";
chr16	StringTie	exon	69154393	69154457	1000	+	.	gene_id "MSTRG.71937"; transcript_id "MSTRG.71937.159"; exon_number "10";
chr16	StringTie	exon	69155871	69155993	1000	+	.	gene_id "MSTRG.71937"; transcript_id "MSTRG.71937.159"; exon_number "11";
chr16	StringTie	exon	69157084	69157240	1000	+	.	gene_id "MSTRG.71937"; transcript_id "MSTRG.71937.159"; exon_number "12";
chr16	StringTie	exon	69160362	69160462	1000	+	.	gene_id "MSTRG.71937"; transcript_id "MSTRG.71937.159"; exon_number "13";
chr16	StringTie	exon	69163083	69163178	1000	+	.	gene_id "MSTRG.71937"; transcript_id "MSTRG.71937.159"; exon_number "14";
chr16	StringTie	exon	69165341	69165526	1000	+	.	gene_id "MSTRG.71937"; transcript_id "MSTRG.71937.159"; exon_number "15";
chr16	StringTie	exon	69167075	69167185	1000	+	.	gene_id "MSTRG.71937"; transcript_id "MSTRG.71937.159"; exon_number "16";
chr16	StringTie	exon	69168821	69169027	1000	+	.	gene_id "MSTRG.71937"; transcript_id "MSTRG.71937.159"; exon_number "17";
chr16	StringTie	transcript	68843543	68931498	1000	+	.	gene_id "MSTRG.71937"; transcript_id "MSTRG.71937.16";
chr16	StringTie	exon	68843543	68843711	1000	+	.	gene_id "MSTRG.71937"; transcript_id "MSTRG.71937.16"; exon_number "1";
chr16	StringTie	exon	68859884	68860524	1000	+	.	gene_id "MSTRG.71937"; transcript_id "MSTRG.71937.16"; exon_number "2";
chr16	StringTie	exon	68862945	68863061	1000	+	.	gene_id "MSTRG.71937"; transcript_id "MSTRG.71937.16"; exon_number "3";
chr16	StringTie	exon	68867079	68867220	1000	+	.	gene_id "MSTRG.71937"; transcript_id "MSTRG.71937.16"; exon_number "4";
chr16	StringTie	exon	68875154	68875290	1000	+	.	gene_id "MSTRG.71937"; transcript_id "MSTRG.71937.16"; exon_number "5";
chr16	StringTie	exon	68878118	68878280	1000	+	.	gene_id "MSTRG.71937"; transcript_id "MSTRG.71937.16"; exon_number "6";
chr16	StringTie	exon	68880548	68880630	1000	+	.	gene_id "MSTRG.71937"; transcript_id "MSTRG.71937.16"; exon_number "7";
chr16	StringTie	exon	68900434	68900546	1000	+	.	gene_id "MSTRG.71937"; transcript_id "MSTRG.71937.16"; exon_number "8";
chr16	StringTie	exon	68902328	68902504	1000	+	.	gene_id "MSTRG.71937"; transcript_id "MSTRG.71937.16"; exon_number "9";
chr16	StringTie	exon	68907443	68907575	1000	+	.	gene_id "MSTRG.71937"; transcript_id "MSTRG.71937.16"; exon_number "10";
chr16	StringTie	exon	68909211	68909402	1000	+	.	gene_id "MSTRG.71937"; transcript_id "MSTRG.71937.16"; exon_number "11";
chr16	StringTie	exon	68919085	68919219	1000	+	.	gene_id "MSTRG.71937"; transcript_id "MSTRG.71937.16"; exon_number "12";
chr16	StringTie	exon	68927568	68928083	1000	+	.	gene_id "MSTRG.71937"; transcript_id "MSTRG.71937.16"; exon_number "13";
chr16	StringTie	exon	68930238	68930295	1000	+	.	gene_id "MSTRG.71937"; transcript_id "MSTRG.71937.16"; exon_number "14";
chr16	StringTie	exon	68931466	68931498	1000	+	.	gene_id "MSTRG.71937"; transcript_id "MSTRG.71937.16"; exon_number "15";
chr16	StringTie	transcript	69132617	69169135	1000	+	.	gene_id "MSTRG.71937"; transcript_id "MSTRG.71937.161";
chr16	StringTie	exon	69132617	69133128	1000	+	.	gene_id "MSTRG.71937"; transcript_id "MSTRG.71937.161"; exon_number "1";
chr16	StringTie	exon	69133458	69133618	1000	+	.	gene_id "MSTRG.71937"; transcript_id "MSTRG.71937.161"; exon_number "2";
chr16	StringTie	exon	69136696	69136887	1000	+	.	gene_id "MSTRG.71937"; transcript_id "MSTRG.71937.161"; exon_number "3";
chr16	StringTie	exon	69137801	69137885	1000	+	.	gene_id "MSTRG.71937"; transcript_id "MSTRG.71937.161"; exon_number "4";
chr16	StringTie	exon	69139825	69139914	1000	+	.	gene_id "MSTRG.71937"; transcript_id "MSTRG.71937.161"; exon_number "5";
chr16	StringTie	exon	69143178	69143389	1000	+	.	gene_id "MSTRG.71937"; transcript_id "MSTRG.71937.161"; exon_number "6";
chr16	StringTie	exon	69150537	69150708	1000	+	.	gene_id "MSTRG.71937"; transcript_id "MSTRG.71937.161"; exon_number "7";
chr16	StringTie	exon	69150813	69150904	1000	+	.	gene_id "MSTRG.71937"; transcript_id "MSTRG.71937.161"; exon_number "8";
chr16	StringTie	exon	69153584	69153680	1000	+	.	gene_id "MSTRG.71937"; transcript_id "MSTRG.71937.161"; exon_number "9";
chr16	StringTie	exon	69154393	69154457	1000	+	.	gene_id "MSTRG.71937"; transcript_id "MSTRG.71937.161"; exon_number "10";
chr16	StringTie	exon	69155871	69155993	1000	+	.	gene_id "MSTRG.71937"; transcript_id "MSTRG.71937.161"; exon_number "11";
chr16	StringTie	exon	69157084	69157240	1000	+	.	gene_id "MSTRG.71937"; transcript_id "MSTRG.71937.161"; exon_number "12";
chr16	StringTie	exon	69160362	69160462	1000	+	.	gene_id "MSTRG.71937"; transcript_id "MSTRG.71937.161"; exon_number "13";
chr16	StringTie	exon	69163083	69163178	1000	+	.	gene_id "MSTRG.71937"; transcript_id "MSTRG.71937.161"; exon_number "14";
chr16	StringTie	exon	69165341	69165526	1000	+	.	gene_id "MSTRG.71937"; transcript_id "MSTRG.71937.161"; exon_number "15";
chr16	StringTie	exon	69167075	69167185	1000	+	.	gene_id "MSTRG.71937"; transcript_id "MSTRG.71937.161"; exon_number "16";
chr16	StringTie	exon	69168821	69169135	1000	+	.	gene_id "MSTRG.71937"; transcript_id "MSTRG.71937.161"; exon_number "17";
chr16	StringTie	transcript	69132618	69169019	1000	+	.	gene_id "MSTRG.71937"; transcript_id "MSTRG.71937.162";
chr16	StringTie	exon	69132618	69132689	1000	+	.	gene_id "MSTRG.71937"; transcript_id "MSTRG.71937.162"; exon_number "1";
chr16	StringTie	exon	69133512	69133618	1000	+	.	gene_id "MSTRG.71937"; transcript_id "MSTRG.71937.162"; exon_number "2";
chr16	StringTie	exon	69136696	69136887	1000	+	.	gene_id "MSTRG.71937"; transcript_id "MSTRG.71937.162"; exon_number "3";
chr16	StringTie	exon	69137801	69139291	1000	+	.	gene_id "MSTRG.71937"; transcript_id "MSTRG.71937.162"; exon_number "4";
chr16	StringTie	exon	69139825	69139914	1000	+	.	gene_id "MSTRG.71937"; transcript_id "MSTRG.71937.162"; exon_number "5";
chr16	StringTie	exon	69143178	69143389	1000	+	.	gene_id "MSTRG.71937"; transcript_id "MSTRG.71937.162"; exon_number "6";
chr16	StringTie	exon	69150537	69150708	1000	+	.	gene_id "MSTRG.71937"; transcript_id "MSTRG.71937.162"; exon_number "7";
chr16	StringTie	exon	69150813	69150904	1000	+	.	gene_id "MSTRG.71937"; transcript_id "MSTRG.71937.162"; exon_number "8";
chr16	StringTie	exon	69153584	69153680	1000	+	.	gene_id "MSTRG.71937"; transcript_id "MSTRG.71937.162"; exon_number "9";
chr16	StringTie	exon	69154393	69154457	1000	+	.	gene_id "MSTRG.71937"; transcript_id "MSTRG.71937.162"; exon_number "10";
chr16	StringTie	exon	69155871	69155993	1000	+	.	gene_id "MSTRG.71937"; transcript_id "MSTRG.71937.162"; exon_number "11";
chr16	StringTie	exon	69157084	69157240	1000	+	.	gene_id "MSTRG.71937"; transcript_id "MSTRG.71937.162"; exon_number "12";
chr16	StringTie	exon	69160362	69160462	1000	+	.	gene_id "MSTRG.71937"; transcript_id "MSTRG.71937.162"; exon_number "13";
chr16	StringTie	exon	69163083	69163178	1000	+	.	gene_id "MSTRG.71937"; transcript_id "MSTRG.71937.162"; exon_number "14";
chr16	StringTie	exon	69165341	69165526	1000	+	.	gene_id "MSTRG.71937"; transcript_id "MSTRG.71937.162"; exon_number "15";
chr16	StringTie	exon	69167075	69167185	1000	+	.	gene_id "MSTRG.71937"; transcript_id "MSTRG.71937.162"; exon_number "16";
chr16	StringTie	exon	69168821	69169019	1000	+	.	gene_id "MSTRG.71937"; transcript_id "MSTRG.71937.162"; exon_number "17";
chr16	StringTie	transcript	69132619	69169222	1000	+	.	gene_id "MSTRG.71937"; transcript_id "MSTRG.71937.163";
chr16	StringTie	exon	69132619	69132689	1000	+	.	gene_id "MSTRG.71937"; transcript_id "MSTRG.71937.163"; exon_number "1";
chr16	StringTie	exon	69133512	69133618	1000	+	.	gene_id "MSTRG.71937"; transcript_id "MSTRG.71937.163"; exon_number "2";
chr16	StringTie	exon	69136696	69136887	1000	+	.	gene_id "MSTRG.71937"; transcript_id "MSTRG.71937.163"; exon_number "3";
chr16	StringTie	exon	69137801	69137885	1000	+	.	gene_id "MSTRG.71937"; transcript_id "MSTRG.71937.163"; exon_number "4";
chr16	StringTie	exon	69139825	69139914	1000	+	.	gene_id "MSTRG.71937"; transcript_id "MSTRG.71937.163"; exon_number "5";
chr16	StringTie	exon	69143178	69143389	1000	+	.	gene_id "MSTRG.71937"; transcript_id "MSTRG.71937.163"; exon_number "6";
chr16	StringTie	exon	69150537	69150708	1000	+	.	gene_id "MSTRG.71937"; transcript_id "MSTRG.71937.163"; exon_number "7";
chr16	StringTie	exon	69150813	69150904	1000	+	.	gene_id "MSTRG.71937"; transcript_id "MSTRG.71937.163"; exon_number "8";
chr16	StringTie	exon	69153584	69153680	1000	+	.	gene_id "MSTRG.71937"; transcript_id "MSTRG.71937.163"; exon_number "9";
chr16	StringTie	exon	69155871	69155993	1000	+	.	gene_id "MSTRG.71937"; transcript_id "MSTRG.71937.163"; exon_number "10";
chr16	StringTie	exon	69157084	69157240	1000	+	.	gene_id "MSTRG.71937"; transcript_id "MSTRG.71937.163"; exon_number "11";
chr16	StringTie	exon	69160356	69160462	1000	+	.	gene_id "MSTRG.71937"; transcript_id "MSTRG.71937.163"; exon_number "12";
chr16	StringTie	exon	69163083	69163178	1000	+	.	gene_id "MSTRG.71937"; transcript_id "MSTRG.71937.163"; exon_number "13";
chr16	StringTie	exon	69165341	69165526	1000	+	.	gene_id "MSTRG.71937"; transcript_id "MSTRG.71937.163"; exon_number "14";
chr16	StringTie	exon	69167075	69167185	1000	+	.	gene_id "MSTRG.71937"; transcript_id "MSTRG.71937.163"; exon_number "15";
chr16	StringTie	exon	69168821	69169222	1000	+	.	gene_id "MSTRG.71937"; transcript_id "MSTRG.71937.163"; exon_number "16";
chr16	StringTie	transcript	69132620	69169022	1000	+	.	gene_id "MSTRG.71937"; transcript_id "MSTRG.71937.164";
chr16	StringTie	exon	69132620	69132689	1000	+	.	gene_id "MSTRG.71937"; transcript_id "MSTRG.71937.164"; exon_number "1";
chr16	StringTie	exon	69133430	69133618	1000	+	.	gene_id "MSTRG.71937"; transcript_id "MSTRG.71937.164"; exon_number "2";
chr16	StringTie	exon	69136696	69136887	1000	+	.	gene_id "MSTRG.71937"; transcript_id "MSTRG.71937.164"; exon_number "3";
chr16	StringTie	exon	69137801	69137885	1000	+	.	gene_id "MSTRG.71937"; transcript_id "MSTRG.71937.164"; exon_number "4";
chr16	StringTie	exon	69139825	69139914	1000	+	.	gene_id "MSTRG.71937"; transcript_id "MSTRG.71937.164"; exon_number "5";
chr16	StringTie	exon	69143178	69143389	1000	+	.	gene_id "MSTRG.71937"; transcript_id "MSTRG.71937.164"; exon_number "6";
chr16	StringTie	exon	69150537	69150708	1000	+	.	gene_id "MSTRG.71937"; transcript_id "MSTRG.71937.164"; exon_number "7";
chr16	StringTie	exon	69150813	69150904	1000	+	.	gene_id "MSTRG.71937"; transcript_id "MSTRG.71937.164"; exon_number "8";
chr16	StringTie	exon	69153584	69153680	1000	+	.	gene_id "MSTRG.71937"; transcript_id "MSTRG.71937.164"; exon_number "9";
chr16	StringTie	exon	69154393	69154457	1000	+	.	gene_id "MSTRG.71937"; transcript_id "MSTRG.71937.164"; exon_number "10";
chr16	StringTie	exon	69155871	69155993	1000	+	.	gene_id "MSTRG.71937"; transcript_id "MSTRG.71937.164"; exon_number "11";
chr16	StringTie	exon	69157084	69157240	1000	+	.	gene_id "MSTRG.71937"; transcript_id "MSTRG.71937.164"; exon_number "12";
chr16	StringTie	exon	69160362	69160462	1000	+	.	gene_id "MSTRG.71937"; transcript_id "MSTRG.71937.164"; exon_number "13";
chr16	StringTie	exon	69163083	69163178	1000	+	.	gene_id "MSTRG.71937"; transcript_id "MSTRG.71937.164"; exon_number "14";
chr16	StringTie	exon	69165341	69165526	1000	+	.	gene_id "MSTRG.71937"; transcript_id "MSTRG.71937.164"; exon_number "15";
chr16	StringTie	exon	69167075	69167185	1000	+	.	gene_id "MSTRG.71937"; transcript_id "MSTRG.71937.164"; exon_number "16";
chr16	StringTie	exon	69168821	69169022	1000	+	.	gene_id "MSTRG.71937"; transcript_id "MSTRG.71937.164"; exon_number "17";
chr16	StringTie	transcript	69132624	69169021	1000	+	.	gene_id "MSTRG.71937"; transcript_id "MSTRG.71937.165";
chr16	StringTie	exon	69132624	69132689	1000	+	.	gene_id "MSTRG.71937"; transcript_id "MSTRG.71937.165"; exon_number "1";
chr16	StringTie	exon	69133419	69133618	1000	+	.	gene_id "MSTRG.71937"; transcript_id "MSTRG.71937.165"; exon_number "2";
chr16	StringTie	exon	69136696	69136887	1000	+	.	gene_id "MSTRG.71937"; transcript_id "MSTRG.71937.165"; exon_number "3";
chr16	StringTie	exon	69137801	69137885	1000	+	.	gene_id "MSTRG.71937"; transcript_id "MSTRG.71937.165"; exon_number "4";
chr16	StringTie	exon	69139825	69139914	1000	+	.	gene_id "MSTRG.71937"; transcript_id "MSTRG.71937.165"; exon_number "5";
chr16	StringTie	exon	69143178	69143389	1000	+	.	gene_id "MSTRG.71937"; transcript_id "MSTRG.71937.165"; exon_number "6";
chr16	StringTie	exon	69150537	69150708	1000	+	.	gene_id "MSTRG.71937"; transcript_id "MSTRG.71937.165"; exon_number "7";
chr16	StringTie	exon	69150813	69150904	1000	+	.	gene_id "MSTRG.71937"; transcript_id "MSTRG.71937.165"; exon_number "8";
chr16	StringTie	exon	69153584	69153680	1000	+	.	gene_id "MSTRG.71937"; transcript_id "MSTRG.71937.165"; exon_number "9";
chr16	StringTie	exon	69154393	69154457	1000	+	.	gene_id "MSTRG.71937"; transcript_id "MSTRG.71937.165"; exon_number "10";
chr16	StringTie	exon	69155871	69155993	1000	+	.	gene_id "MSTRG.71937"; transcript_id "MSTRG.71937.165"; exon_number "11";
chr16	StringTie	exon	69157084	69157240	1000	+	.	gene_id "MSTRG.71937"; transcript_id "MSTRG.71937.165"; exon_number "12";
chr16	StringTie	exon	69160356	69160462	1000	+	.	gene_id "MSTRG.71937"; transcript_id "MSTRG.71937.165"; exon_number "13";
chr16	StringTie	exon	69163083	69163178	1000	+	.	gene_id "MSTRG.71937"; transcript_id "MSTRG.71937.165"; exon_number "14";
chr16	StringTie	exon	69165341	69165526	1000	+	.	gene_id "MSTRG.71937"; transcript_id "MSTRG.71937.165"; exon_number "15";
chr16	StringTie	exon	69167075	69167185	1000	+	.	gene_id "MSTRG.71937"; transcript_id "MSTRG.71937.165"; exon_number "16";
chr16	StringTie	exon	69168821	69169021	1000	+	.	gene_id "MSTRG.71937"; transcript_id "MSTRG.71937.165"; exon_number "17";
chr16	StringTie	transcript	69132625	69171630	1000	+	.	gene_id "MSTRG.71937"; transcript_id "MSTRG.71937.166";
chr16	StringTie	exon	69132625	69132689	1000	+	.	gene_id "MSTRG.71937"; transcript_id "MSTRG.71937.166"; exon_number "1";
chr16	StringTie	exon	69133458	69133618	1000	+	.	gene_id "MSTRG.71937"; transcript_id "MSTRG.71937.166"; exon_number "2";
chr16	StringTie	exon	69136697	69136887	1000	+	.	gene_id "MSTRG.71937"; transcript_id "MSTRG.71937.166"; exon_number "3";
chr16	StringTie	exon	69137801	69137885	1000	+	.	gene_id "MSTRG.71937"; transcript_id "MSTRG.71937.166"; exon_number "4";
chr16	StringTie	exon	69139825	69139914	1000	+	.	gene_id "MSTRG.71937"; transcript_id "MSTRG.71937.166"; exon_number "5";
chr16	StringTie	exon	69143178	69143389	1000	+	.	gene_id "MSTRG.71937"; transcript_id "MSTRG.71937.166"; exon_number "6";
chr16	StringTie	exon	69150537	69150708	1000	+	.	gene_id "MSTRG.71937"; transcript_id "MSTRG.71937.166"; exon_number "7";
chr16	StringTie	exon	69150813	69150904	1000	+	.	gene_id "MSTRG.71937"; transcript_id "MSTRG.71937.166"; exon_number "8";
chr16	StringTie	exon	69153584	69153680	1000	+	.	gene_id "MSTRG.71937"; transcript_id "MSTRG.71937.166"; exon_number "9";
chr16	StringTie	exon	69154393	69154457	1000	+	.	gene_id "MSTRG.71937"; transcript_id "MSTRG.71937.166"; exon_number "10";
chr16	StringTie	exon	69155871	69155993	1000	+	.	gene_id "MSTRG.71937"; transcript_id "MSTRG.71937.166"; exon_number "11";
chr16	StringTie	exon	69157084	69157240	1000	+	.	gene_id "MSTRG.71937"; transcript_id "MSTRG.71937.166"; exon_number "12";
chr16	StringTie	exon	69160362	69160462	1000	+	.	gene_id "MSTRG.71937"; transcript_id "MSTRG.71937.166"; exon_number "13";
chr16	StringTie	exon	69163083	69163178	1000	+	.	gene_id "MSTRG.71937"; transcript_id "MSTRG.71937.166"; exon_number "14";
chr16	StringTie	exon	69165341	69165526	1000	+	.	gene_id "MSTRG.71937"; transcript_id "MSTRG.71937.166"; exon_number "15";
chr16	StringTie	exon	69167075	69167185	1000	+	.	gene_id "MSTRG.71937"; transcript_id "MSTRG.71937.166"; exon_number "16";
chr16	StringTie	exon	69168821	69171630	1000	+	.	gene_id "MSTRG.71937"; transcript_id "MSTRG.71937.166"; exon_number "17";
chr16	StringTie	transcript	69132625	69169022	1000	+	.	gene_id "MSTRG.71937"; transcript_id "MSTRG.71937.167";
chr16	StringTie	exon	69132625	69132656	1000	+	.	gene_id "MSTRG.71937"; transcript_id "MSTRG.71937.167"; exon_number "1";
chr16	StringTie	exon	69133512	69133618	1000	+	.	gene_id "MSTRG.71937"; transcript_id "MSTRG.71937.167"; exon_number "2";
chr16	StringTie	exon	69136696	69136887	1000	+	.	gene_id "MSTRG.71937"; transcript_id "MSTRG.71937.167"; exon_number "3";
chr16	StringTie	exon	69137801	69137885	1000	+	.	gene_id "MSTRG.71937"; transcript_id "MSTRG.71937.167"; exon_number "4";
chr16	StringTie	exon	69139825	69139914	1000	+	.	gene_id "MSTRG.71937"; transcript_id "MSTRG.71937.167"; exon_number "5";
chr16	StringTie	exon	69143178	69143389	1000	+	.	gene_id "MSTRG.71937"; transcript_id "MSTRG.71937.167"; exon_number "6";
chr16	StringTie	exon	69150537	69150708	1000	+	.	gene_id "MSTRG.71937"; transcript_id "MSTRG.71937.167"; exon_number "7";
chr16	StringTie	exon	69150813	69150904	1000	+	.	gene_id "MSTRG.71937"; transcript_id "MSTRG.71937.167"; exon_number "8";
chr16	StringTie	exon	69153584	69153680	1000	+	.	gene_id "MSTRG.71937"; transcript_id "MSTRG.71937.167"; exon_number "9";
chr16	StringTie	exon	69154393	69154457	1000	+	.	gene_id "MSTRG.71937"; transcript_id "MSTRG.71937.167"; exon_number "10";
chr16	StringTie	exon	69155871	69155993	1000	+	.	gene_id "MSTRG.71937"; transcript_id "MSTRG.71937.167"; exon_number "11";
chr16	StringTie	exon	69157084	69157240	1000	+	.	gene_id "MSTRG.71937"; transcript_id "MSTRG.71937.167"; exon_number "12";
chr16	StringTie	exon	69160356	69160462	1000	+	.	gene_id "MSTRG.71937"; transcript_id "MSTRG.71937.167"; exon_number "13";
chr16	StringTie	exon	69163083	69163178	1000	+	.	gene_id "MSTRG.71937"; transcript_id "MSTRG.71937.167"; exon_number "14";
chr16	StringTie	exon	69165341	69165526	1000	+	.	gene_id "MSTRG.71937"; transcript_id "MSTRG.71937.167"; exon_number "15";
chr16	StringTie	exon	69167075	69167185	1000	+	.	gene_id "MSTRG.71937"; transcript_id "MSTRG.71937.167"; exon_number "16";
chr16	StringTie	exon	69168821	69169022	1000	+	.	gene_id "MSTRG.71937"; transcript_id "MSTRG.71937.167"; exon_number "17";
chr16	StringTie	transcript	69132627	69169024	1000	+	.	gene_id "MSTRG.71937"; transcript_id "MSTRG.71937.168";
chr16	StringTie	exon	69132627	69132689	1000	+	.	gene_id "MSTRG.71937"; transcript_id "MSTRG.71937.168"; exon_number "1";
chr16	StringTie	exon	69133458	69133618	1000	+	.	gene_id "MSTRG.71937"; transcript_id "MSTRG.71937.168"; exon_number "2";
chr16	StringTie	exon	69136696	69136891	1000	+	.	gene_id "MSTRG.71937"; transcript_id "MSTRG.71937.168"; exon_number "3";
chr16	StringTie	exon	69137801	69137885	1000	+	.	gene_id "MSTRG.71937"; transcript_id "MSTRG.71937.168"; exon_number "4";
chr16	StringTie	exon	69139825	69139914	1000	+	.	gene_id "MSTRG.71937"; transcript_id "MSTRG.71937.168"; exon_number "5";
chr16	StringTie	exon	69143178	69143389	1000	+	.	gene_id "MSTRG.71937"; transcript_id "MSTRG.71937.168"; exon_number "6";
chr16	StringTie	exon	69150537	69150708	1000	+	.	gene_id "MSTRG.71937"; transcript_id "MSTRG.71937.168"; exon_number "7";
chr16	StringTie	exon	69150813	69150904	1000	+	.	gene_id "MSTRG.71937"; transcript_id "MSTRG.71937.168"; exon_number "8";
chr16	StringTie	exon	69153584	69153680	1000	+	.	gene_id "MSTRG.71937"; transcript_id "MSTRG.71937.168"; exon_number "9";
chr16	StringTie	exon	69154393	69154457	1000	+	.	gene_id "MSTRG.71937"; transcript_id "MSTRG.71937.168"; exon_number "10";
chr16	StringTie	exon	69155871	69155993	1000	+	.	gene_id "MSTRG.71937"; transcript_id "MSTRG.71937.168"; exon_number "11";
chr16	StringTie	exon	69157084	69157240	1000	+	.	gene_id "MSTRG.71937"; transcript_id "MSTRG.71937.168"; exon_number "12";
chr16	StringTie	exon	69160362	69160462	1000	+	.	gene_id "MSTRG.71937"; transcript_id "MSTRG.71937.168"; exon_number "13";
chr16	StringTie	exon	69163083	69163178	1000	+	.	gene_id "MSTRG.71937"; transcript_id "MSTRG.71937.168"; exon_number "14";
chr16	StringTie	exon	69165341	69165526	1000	+	.	gene_id "MSTRG.71937"; transcript_id "MSTRG.71937.168"; exon_number "15";
chr16	StringTie	exon	69167075	69167185	1000	+	.	gene_id "MSTRG.71937"; transcript_id "MSTRG.71937.168"; exon_number "16";
chr16	StringTie	exon	69168821	69169024	1000	+	.	gene_id "MSTRG.71937"; transcript_id "MSTRG.71937.168"; exon_number "17";
chr16	StringTie	transcript	69132643	69169132	1000	+	.	gene_id "MSTRG.71937"; transcript_id "MSTRG.71937.169";
chr16	StringTie	exon	69132643	69132689	1000	+	.	gene_id "MSTRG.71937"; transcript_id "MSTRG.71937.169"; exon_number "1";
chr16	StringTie	exon	69133512	69133618	1000	+	.	gene_id "MSTRG.71937"; transcript_id "MSTRG.71937.169"; exon_number "2";
chr16	StringTie	exon	69136679	69136887	1000	+	.	gene_id "MSTRG.71937"; transcript_id "MSTRG.71937.169"; exon_number "3";
chr16	StringTie	exon	69137801	69137885	1000	+	.	gene_id "MSTRG.71937"; transcript_id "MSTRG.71937.169"; exon_number "4";
chr16	StringTie	exon	69139825	69139914	1000	+	.	gene_id "MSTRG.71937"; transcript_id "MSTRG.71937.169"; exon_number "5";
chr16	StringTie	exon	69143178	69143389	1000	+	.	gene_id "MSTRG.71937"; transcript_id "MSTRG.71937.169"; exon_number "6";
chr16	StringTie	exon	69150537	69150708	1000	+	.	gene_id "MSTRG.71937"; transcript_id "MSTRG.71937.169"; exon_number "7";
chr16	StringTie	exon	69150813	69150904	1000	+	.	gene_id "MSTRG.71937"; transcript_id "MSTRG.71937.169"; exon_number "8";
chr16	StringTie	exon	69153584	69153680	1000	+	.	gene_id "MSTRG.71937"; transcript_id "MSTRG.71937.169"; exon_number "9";
chr16	StringTie	exon	69154393	69154457	1000	+	.	gene_id "MSTRG.71937"; transcript_id "MSTRG.71937.169"; exon_number "10";
chr16	StringTie	exon	69155871	69155993	1000	+	.	gene_id "MSTRG.71937"; transcript_id "MSTRG.71937.169"; exon_number "11";
chr16	StringTie	exon	69157084	69157240	1000	+	.	gene_id "MSTRG.71937"; transcript_id "MSTRG.71937.169"; exon_number "12";
chr16	StringTie	exon	69160356	69160462	1000	+	.	gene_id "MSTRG.71937"; transcript_id "MSTRG.71937.169"; exon_number "13";
chr16	StringTie	exon	69163083	69163178	1000	+	.	gene_id "MSTRG.71937"; transcript_id "MSTRG.71937.169"; exon_number "14";
chr16	StringTie	exon	69165341	69165526	1000	+	.	gene_id "MSTRG.71937"; transcript_id "MSTRG.71937.169"; exon_number "15";
chr16	StringTie	exon	69167075	69167185	1000	+	.	gene_id "MSTRG.71937"; transcript_id "MSTRG.71937.169"; exon_number "16";
chr16	StringTie	exon	69168821	69169132	1000	+	.	gene_id "MSTRG.71937"; transcript_id "MSTRG.71937.169"; exon_number "17";
chr16	StringTie	transcript	68843597	68983676	1000	+	.	gene_id "MSTRG.71937"; transcript_id "MSTRG.71937.17";
chr16	StringTie	exon	68843597	68843711	1000	+	.	gene_id "MSTRG.71937"; transcript_id "MSTRG.71937.17"; exon_number "1";
chr16	StringTie	exon	68859884	68860524	1000	+	.	gene_id "MSTRG.71937"; transcript_id "MSTRG.71937.17"; exon_number "2";
chr16	StringTie	exon	68862945	68863061	1000	+	.	gene_id "MSTRG.71937"; transcript_id "MSTRG.71937.17"; exon_number "3";
chr16	StringTie	exon	68867079	68867220	1000	+	.	gene_id "MSTRG.71937"; transcript_id "MSTRG.71937.17"; exon_number "4";
chr16	StringTie	exon	68875154	68875290	1000	+	.	gene_id "MSTRG.71937"; transcript_id "MSTRG.71937.17"; exon_number "5";
chr16	StringTie	exon	68878118	68878280	1000	+	.	gene_id "MSTRG.71937"; transcript_id "MSTRG.71937.17"; exon_number "6";
chr16	StringTie	exon	68880548	68880630	1000	+	.	gene_id "MSTRG.71937"; transcript_id "MSTRG.71937.17"; exon_number "7";
chr16	StringTie	exon	68900434	68900546	1000	+	.	gene_id "MSTRG.71937"; transcript_id "MSTRG.71937.17"; exon_number "8";
chr16	StringTie	exon	68902328	68902504	1000	+	.	gene_id "MSTRG.71937"; transcript_id "MSTRG.71937.17"; exon_number "9";
chr16	StringTie	exon	68907443	68907575	1000	+	.	gene_id "MSTRG.71937"; transcript_id "MSTRG.71937.17"; exon_number "10";
chr16	StringTie	exon	68909211	68909402	1000	+	.	gene_id "MSTRG.71937"; transcript_id "MSTRG.71937.17"; exon_number "11";
chr16	StringTie	exon	68919085	68919219	1000	+	.	gene_id "MSTRG.71937"; transcript_id "MSTRG.71937.17"; exon_number "12";
chr16	StringTie	exon	68927568	68928083	1000	+	.	gene_id "MSTRG.71937"; transcript_id "MSTRG.71937.17"; exon_number "13";
chr16	StringTie	exon	68930238	68930295	1000	+	.	gene_id "MSTRG.71937"; transcript_id "MSTRG.71937.17"; exon_number "14";
chr16	StringTie	exon	68974028	68974168	1000	+	.	gene_id "MSTRG.71937"; transcript_id "MSTRG.71937.17"; exon_number "15";
chr16	StringTie	exon	68983662	68983676	1000	+	.	gene_id "MSTRG.71937"; transcript_id "MSTRG.71937.17"; exon_number "16";
chr16	StringTie	transcript	69132646	69169031	1000	+	.	gene_id "MSTRG.71937"; transcript_id "MSTRG.71937.170";
chr16	StringTie	exon	69132646	69132689	1000	+	.	gene_id "MSTRG.71937"; transcript_id "MSTRG.71937.170"; exon_number "1";
chr16	StringTie	exon	69133512	69133618	1000	+	.	gene_id "MSTRG.71937"; transcript_id "MSTRG.71937.170"; exon_number "2";
chr16	StringTie	exon	69136679	69136887	1000	+	.	gene_id "MSTRG.71937"; transcript_id "MSTRG.71937.170"; exon_number "3";
chr16	StringTie	exon	69137801	69137885	1000	+	.	gene_id "MSTRG.71937"; transcript_id "MSTRG.71937.170"; exon_number "4";
chr16	StringTie	exon	69139825	69139914	1000	+	.	gene_id "MSTRG.71937"; transcript_id "MSTRG.71937.170"; exon_number "5";
chr16	StringTie	exon	69143178	69143389	1000	+	.	gene_id "MSTRG.71937"; transcript_id "MSTRG.71937.170"; exon_number "6";
chr16	StringTie	exon	69150537	69150708	1000	+	.	gene_id "MSTRG.71937"; transcript_id "MSTRG.71937.170"; exon_number "7";
chr16	StringTie	exon	69150813	69150904	1000	+	.	gene_id "MSTRG.71937"; transcript_id "MSTRG.71937.170"; exon_number "8";
chr16	StringTie	exon	69153584	69153680	1000	+	.	gene_id "MSTRG.71937"; transcript_id "MSTRG.71937.170"; exon_number "9";
chr16	StringTie	exon	69155871	69155993	1000	+	.	gene_id "MSTRG.71937"; transcript_id "MSTRG.71937.170"; exon_number "10";
chr16	StringTie	exon	69157084	69157240	1000	+	.	gene_id "MSTRG.71937"; transcript_id "MSTRG.71937.170"; exon_number "11";
chr16	StringTie	exon	69160362	69160462	1000	+	.	gene_id "MSTRG.71937"; transcript_id "MSTRG.71937.170"; exon_number "12";
chr16	StringTie	exon	69163083	69163178	1000	+	.	gene_id "MSTRG.71937"; transcript_id "MSTRG.71937.170"; exon_number "13";
chr16	StringTie	exon	69165341	69165526	1000	+	.	gene_id "MSTRG.71937"; transcript_id "MSTRG.71937.170"; exon_number "14";
chr16	StringTie	exon	69167075	69167185	1000	+	.	gene_id "MSTRG.71937"; transcript_id "MSTRG.71937.170"; exon_number "15";
chr16	StringTie	exon	69168821	69169031	1000	+	.	gene_id "MSTRG.71937"; transcript_id "MSTRG.71937.170"; exon_number "16";
chr16	StringTie	transcript	69132755	69171622	1000	+	.	gene_id "MSTRG.71937"; transcript_id "MSTRG.71937.175";
chr16	StringTie	exon	69132755	69132971	1000	+	.	gene_id "MSTRG.71937"; transcript_id "MSTRG.71937.175"; exon_number "1";
chr16	StringTie	exon	69133458	69133618	1000	+	.	gene_id "MSTRG.71937"; transcript_id "MSTRG.71937.175"; exon_number "2";
chr16	StringTie	exon	69136696	69136887	1000	+	.	gene_id "MSTRG.71937"; transcript_id "MSTRG.71937.175"; exon_number "3";
chr16	StringTie	exon	69137801	69137885	1000	+	.	gene_id "MSTRG.71937"; transcript_id "MSTRG.71937.175"; exon_number "4";
chr16	StringTie	exon	69139825	69139914	1000	+	.	gene_id "MSTRG.71937"; transcript_id "MSTRG.71937.175"; exon_number "5";
chr16	StringTie	exon	69143178	69143389	1000	+	.	gene_id "MSTRG.71937"; transcript_id "MSTRG.71937.175"; exon_number "6";
chr16	StringTie	exon	69150537	69150708	1000	+	.	gene_id "MSTRG.71937"; transcript_id "MSTRG.71937.175"; exon_number "7";
chr16	StringTie	exon	69150813	69150904	1000	+	.	gene_id "MSTRG.71937"; transcript_id "MSTRG.71937.175"; exon_number "8";
chr16	StringTie	exon	69153584	69153680	1000	+	.	gene_id "MSTRG.71937"; transcript_id "MSTRG.71937.175"; exon_number "9";
chr16	StringTie	exon	69154393	69154457	1000	+	.	gene_id "MSTRG.71937"; transcript_id "MSTRG.71937.175"; exon_number "10";
chr16	StringTie	exon	69155871	69155993	1000	+	.	gene_id "MSTRG.71937"; transcript_id "MSTRG.71937.175"; exon_number "11";
chr16	StringTie	exon	69157084	69157240	1000	+	.	gene_id "MSTRG.71937"; transcript_id "MSTRG.71937.175"; exon_number "12";
chr16	StringTie	exon	69160356	69160462	1000	+	.	gene_id "MSTRG.71937"; transcript_id "MSTRG.71937.175"; exon_number "13";
chr16	StringTie	exon	69163083	69163178	1000	+	.	gene_id "MSTRG.71937"; transcript_id "MSTRG.71937.175"; exon_number "14";
chr16	StringTie	exon	69165341	69165526	1000	+	.	gene_id "MSTRG.71937"; transcript_id "MSTRG.71937.175"; exon_number "15";
chr16	StringTie	exon	69167075	69167185	1000	+	.	gene_id "MSTRG.71937"; transcript_id "MSTRG.71937.175"; exon_number "16";
chr16	StringTie	exon	69168821	69171622	1000	+	.	gene_id "MSTRG.71937"; transcript_id "MSTRG.71937.175"; exon_number "17";
chr16	StringTie	transcript	69132772	69171486	1000	+	.	gene_id "MSTRG.71937"; transcript_id "MSTRG.71937.176";
chr16	StringTie	exon	69132772	69133128	1000	+	.	gene_id "MSTRG.71937"; transcript_id "MSTRG.71937.176"; exon_number "1";
chr16	StringTie	exon	69133458	69133618	1000	+	.	gene_id "MSTRG.71937"; transcript_id "MSTRG.71937.176"; exon_number "2";
chr16	StringTie	exon	69136696	69136887	1000	+	.	gene_id "MSTRG.71937"; transcript_id "MSTRG.71937.176"; exon_number "3";
chr16	StringTie	exon	69137801	69137885	1000	+	.	gene_id "MSTRG.71937"; transcript_id "MSTRG.71937.176"; exon_number "4";
chr16	StringTie	exon	69139825	69139914	1000	+	.	gene_id "MSTRG.71937"; transcript_id "MSTRG.71937.176"; exon_number "5";
chr16	StringTie	exon	69143178	69143389	1000	+	.	gene_id "MSTRG.71937"; transcript_id "MSTRG.71937.176"; exon_number "6";
chr16	StringTie	exon	69150537	69150708	1000	+	.	gene_id "MSTRG.71937"; transcript_id "MSTRG.71937.176"; exon_number "7";
chr16	StringTie	exon	69150813	69150904	1000	+	.	gene_id "MSTRG.71937"; transcript_id "MSTRG.71937.176"; exon_number "8";
chr16	StringTie	exon	69153584	69153680	1000	+	.	gene_id "MSTRG.71937"; transcript_id "MSTRG.71937.176"; exon_number "9";
chr16	StringTie	exon	69154393	69154457	1000	+	.	gene_id "MSTRG.71937"; transcript_id "MSTRG.71937.176"; exon_number "10";
chr16	StringTie	exon	69155871	69155993	1000	+	.	gene_id "MSTRG.71937"; transcript_id "MSTRG.71937.176"; exon_number "11";
chr16	StringTie	exon	69157084	69157240	1000	+	.	gene_id "MSTRG.71937"; transcript_id "MSTRG.71937.176"; exon_number "12";
chr16	StringTie	exon	69160356	69160462	1000	+	.	gene_id "MSTRG.71937"; transcript_id "MSTRG.71937.176"; exon_number "13";
chr16	StringTie	exon	69163083	69163178	1000	+	.	gene_id "MSTRG.71937"; transcript_id "MSTRG.71937.176"; exon_number "14";
chr16	StringTie	exon	69165341	69165526	1000	+	.	gene_id "MSTRG.71937"; transcript_id "MSTRG.71937.176"; exon_number "15";
chr16	StringTie	exon	69167075	69167185	1000	+	.	gene_id "MSTRG.71937"; transcript_id "MSTRG.71937.176"; exon_number "16";
chr16	StringTie	exon	69168821	69171486	1000	+	.	gene_id "MSTRG.71937"; transcript_id "MSTRG.71937.176"; exon_number "17";
chr16	StringTie	transcript	69132837	69174171	1000	+	.	gene_id "MSTRG.71937"; transcript_id "MSTRG.71937.177";
chr16	StringTie	exon	69132837	69133012	1000	+	.	gene_id "MSTRG.71937"; transcript_id "MSTRG.71937.177"; exon_number "1";
chr16	StringTie	exon	69133458	69133618	1000	+	.	gene_id "MSTRG.71937"; transcript_id "MSTRG.71937.177"; exon_number "2";
chr16	StringTie	exon	69136696	69136887	1000	+	.	gene_id "MSTRG.71937"; transcript_id "MSTRG.71937.177"; exon_number "3";
chr16	StringTie	exon	69137801	69137885	1000	+	.	gene_id "MSTRG.71937"; transcript_id "MSTRG.71937.177"; exon_number "4";
chr16	StringTie	exon	69139825	69142299	1000	+	.	gene_id "MSTRG.71937"; transcript_id "MSTRG.71937.177"; exon_number "5";
chr16	StringTie	exon	69143178	69143389	1000	+	.	gene_id "MSTRG.71937"; transcript_id "MSTRG.71937.177"; exon_number "6";
chr16	StringTie	exon	69150537	69150708	1000	+	.	gene_id "MSTRG.71937"; transcript_id "MSTRG.71937.177"; exon_number "7";
chr16	StringTie	exon	69150813	69150904	1000	+	.	gene_id "MSTRG.71937"; transcript_id "MSTRG.71937.177"; exon_number "8";
chr16	StringTie	exon	69153584	69153680	1000	+	.	gene_id "MSTRG.71937"; transcript_id "MSTRG.71937.177"; exon_number "9";
chr16	StringTie	exon	69154393	69154457	1000	+	.	gene_id "MSTRG.71937"; transcript_id "MSTRG.71937.177"; exon_number "10";
chr16	StringTie	exon	69155871	69155993	1000	+	.	gene_id "MSTRG.71937"; transcript_id "MSTRG.71937.177"; exon_number "11";
chr16	StringTie	exon	69157084	69157240	1000	+	.	gene_id "MSTRG.71937"; transcript_id "MSTRG.71937.177"; exon_number "12";
chr16	StringTie	exon	69160356	69160462	1000	+	.	gene_id "MSTRG.71937"; transcript_id "MSTRG.71937.177"; exon_number "13";
chr16	StringTie	exon	69163083	69163178	1000	+	.	gene_id "MSTRG.71937"; transcript_id "MSTRG.71937.177"; exon_number "14";
chr16	StringTie	exon	69165341	69165526	1000	+	.	gene_id "MSTRG.71937"; transcript_id "MSTRG.71937.177"; exon_number "15";
chr16	StringTie	exon	69167075	69167185	1000	+	.	gene_id "MSTRG.71937"; transcript_id "MSTRG.71937.177"; exon_number "16";
chr16	StringTie	exon	69168821	69174171	1000	+	.	gene_id "MSTRG.71937"; transcript_id "MSTRG.71937.177"; exon_number "17";
chr16	StringTie	transcript	69132842	69169024	1000	+	.	gene_id "MSTRG.71937"; transcript_id "MSTRG.71937.178";
chr16	StringTie	exon	69132842	69133618	1000	+	.	gene_id "MSTRG.71937"; transcript_id "MSTRG.71937.178"; exon_number "1";
chr16	StringTie	exon	69136696	69136887	1000	+	.	gene_id "MSTRG.71937"; transcript_id "MSTRG.71937.178"; exon_number "2";
chr16	StringTie	exon	69137801	69137883	1000	+	.	gene_id "MSTRG.71937"; transcript_id "MSTRG.71937.178"; exon_number "3";
chr16	StringTie	exon	69139825	69139914	1000	+	.	gene_id "MSTRG.71937"; transcript_id "MSTRG.71937.178"; exon_number "4";
chr16	StringTie	exon	69143178	69143389	1000	+	.	gene_id "MSTRG.71937"; transcript_id "MSTRG.71937.178"; exon_number "5";
chr16	StringTie	exon	69150537	69150708	1000	+	.	gene_id "MSTRG.71937"; transcript_id "MSTRG.71937.178"; exon_number "6";
chr16	StringTie	exon	69150813	69150904	1000	+	.	gene_id "MSTRG.71937"; transcript_id "MSTRG.71937.178"; exon_number "7";
chr16	StringTie	exon	69153584	69153680	1000	+	.	gene_id "MSTRG.71937"; transcript_id "MSTRG.71937.178"; exon_number "8";
chr16	StringTie	exon	69154393	69154457	1000	+	.	gene_id "MSTRG.71937"; transcript_id "MSTRG.71937.178"; exon_number "9";
chr16	StringTie	exon	69155871	69155993	1000	+	.	gene_id "MSTRG.71937"; transcript_id "MSTRG.71937.178"; exon_number "10";
chr16	StringTie	exon	69157084	69157240	1000	+	.	gene_id "MSTRG.71937"; transcript_id "MSTRG.71937.178"; exon_number "11";
chr16	StringTie	exon	69160362	69160462	1000	+	.	gene_id "MSTRG.71937"; transcript_id "MSTRG.71937.178"; exon_number "12";
chr16	StringTie	exon	69163083	69163178	1000	+	.	gene_id "MSTRG.71937"; transcript_id "MSTRG.71937.178"; exon_number "13";
chr16	StringTie	exon	69165341	69165526	1000	+	.	gene_id "MSTRG.71937"; transcript_id "MSTRG.71937.178"; exon_number "14";
chr16	StringTie	exon	69167075	69167185	1000	+	.	gene_id "MSTRG.71937"; transcript_id "MSTRG.71937.178"; exon_number "15";
chr16	StringTie	exon	69168821	69169024	1000	+	.	gene_id "MSTRG.71937"; transcript_id "MSTRG.71937.178"; exon_number "16";
chr16	StringTie	transcript	69132884	69171674	1000	+	.	gene_id "MSTRG.71937"; transcript_id "MSTRG.71937.180";
chr16	StringTie	exon	69132884	69133012	1000	+	.	gene_id "MSTRG.71937"; transcript_id "MSTRG.71937.180"; exon_number "1";
chr16	StringTie	exon	69133512	69133618	1000	+	.	gene_id "MSTRG.71937"; transcript_id "MSTRG.71937.180"; exon_number "2";
chr16	StringTie	exon	69136696	69136887	1000	+	.	gene_id "MSTRG.71937"; transcript_id "MSTRG.71937.180"; exon_number "3";
chr16	StringTie	exon	69137801	69137885	1000	+	.	gene_id "MSTRG.71937"; transcript_id "MSTRG.71937.180"; exon_number "4";
chr16	StringTie	exon	69139825	69142299	1000	+	.	gene_id "MSTRG.71937"; transcript_id "MSTRG.71937.180"; exon_number "5";
chr16	StringTie	exon	69143178	69143389	1000	+	.	gene_id "MSTRG.71937"; transcript_id "MSTRG.71937.180"; exon_number "6";
chr16	StringTie	exon	69150537	69150708	1000	+	.	gene_id "MSTRG.71937"; transcript_id "MSTRG.71937.180"; exon_number "7";
chr16	StringTie	exon	69150813	69150904	1000	+	.	gene_id "MSTRG.71937"; transcript_id "MSTRG.71937.180"; exon_number "8";
chr16	StringTie	exon	69153584	69153680	1000	+	.	gene_id "MSTRG.71937"; transcript_id "MSTRG.71937.180"; exon_number "9";
chr16	StringTie	exon	69154393	69154457	1000	+	.	gene_id "MSTRG.71937"; transcript_id "MSTRG.71937.180"; exon_number "10";
chr16	StringTie	exon	69155871	69155993	1000	+	.	gene_id "MSTRG.71937"; transcript_id "MSTRG.71937.180"; exon_number "11";
chr16	StringTie	exon	69157084	69157240	1000	+	.	gene_id "MSTRG.71937"; transcript_id "MSTRG.71937.180"; exon_number "12";
chr16	StringTie	exon	69160362	69160462	1000	+	.	gene_id "MSTRG.71937"; transcript_id "MSTRG.71937.180"; exon_number "13";
chr16	StringTie	exon	69163083	69163178	1000	+	.	gene_id "MSTRG.71937"; transcript_id "MSTRG.71937.180"; exon_number "14";
chr16	StringTie	exon	69165341	69165526	1000	+	.	gene_id "MSTRG.71937"; transcript_id "MSTRG.71937.180"; exon_number "15";
chr16	StringTie	exon	69167075	69167185	1000	+	.	gene_id "MSTRG.71937"; transcript_id "MSTRG.71937.180"; exon_number "16";
chr16	StringTie	exon	69168821	69171674	1000	+	.	gene_id "MSTRG.71937"; transcript_id "MSTRG.71937.180"; exon_number "17";
chr16	StringTie	transcript	69132884	69169131	1000	+	.	gene_id "MSTRG.71937"; transcript_id "MSTRG.71937.181";
chr16	StringTie	exon	69132884	69133012	1000	+	.	gene_id "MSTRG.71937"; transcript_id "MSTRG.71937.181"; exon_number "1";
chr16	StringTie	exon	69133512	69133618	1000	+	.	gene_id "MSTRG.71937"; transcript_id "MSTRG.71937.181"; exon_number "2";
chr16	StringTie	exon	69136696	69136887	1000	+	.	gene_id "MSTRG.71937"; transcript_id "MSTRG.71937.181"; exon_number "3";
chr16	StringTie	exon	69137801	69137885	1000	+	.	gene_id "MSTRG.71937"; transcript_id "MSTRG.71937.181"; exon_number "4";
chr16	StringTie	exon	69139825	69139914	1000	+	.	gene_id "MSTRG.71937"; transcript_id "MSTRG.71937.181"; exon_number "5";
chr16	StringTie	exon	69143178	69143389	1000	+	.	gene_id "MSTRG.71937"; transcript_id "MSTRG.71937.181"; exon_number "6";
chr16	StringTie	exon	69150537	69150708	1000	+	.	gene_id "MSTRG.71937"; transcript_id "MSTRG.71937.181"; exon_number "7";
chr16	StringTie	exon	69150813	69150904	1000	+	.	gene_id "MSTRG.71937"; transcript_id "MSTRG.71937.181"; exon_number "8";
chr16	StringTie	exon	69153584	69154457	1000	+	.	gene_id "MSTRG.71937"; transcript_id "MSTRG.71937.181"; exon_number "9";
chr16	StringTie	exon	69155871	69155993	1000	+	.	gene_id "MSTRG.71937"; transcript_id "MSTRG.71937.181"; exon_number "10";
chr16	StringTie	exon	69157084	69157240	1000	+	.	gene_id "MSTRG.71937"; transcript_id "MSTRG.71937.181"; exon_number "11";
chr16	StringTie	exon	69160362	69160462	1000	+	.	gene_id "MSTRG.71937"; transcript_id "MSTRG.71937.181"; exon_number "12";
chr16	StringTie	exon	69163083	69163178	1000	+	.	gene_id "MSTRG.71937"; transcript_id "MSTRG.71937.181"; exon_number "13";
chr16	StringTie	exon	69165341	69165526	1000	+	.	gene_id "MSTRG.71937"; transcript_id "MSTRG.71937.181"; exon_number "14";
chr16	StringTie	exon	69167075	69167185	1000	+	.	gene_id "MSTRG.71937"; transcript_id "MSTRG.71937.181"; exon_number "15";
chr16	StringTie	exon	69168821	69169131	1000	+	.	gene_id "MSTRG.71937"; transcript_id "MSTRG.71937.181"; exon_number "16";
chr16	StringTie	transcript	69132884	69169116	1000	+	.	gene_id "MSTRG.71937"; transcript_id "MSTRG.71937.182";
chr16	StringTie	exon	69132884	69133012	1000	+	.	gene_id "MSTRG.71937"; transcript_id "MSTRG.71937.182"; exon_number "1";
chr16	StringTie	exon	69133512	69133618	1000	+	.	gene_id "MSTRG.71937"; transcript_id "MSTRG.71937.182"; exon_number "2";
chr16	StringTie	exon	69136696	69136887	1000	+	.	gene_id "MSTRG.71937"; transcript_id "MSTRG.71937.182"; exon_number "3";
chr16	StringTie	exon	69137801	69137885	1000	+	.	gene_id "MSTRG.71937"; transcript_id "MSTRG.71937.182"; exon_number "4";
chr16	StringTie	exon	69139825	69139914	1000	+	.	gene_id "MSTRG.71937"; transcript_id "MSTRG.71937.182"; exon_number "5";
chr16	StringTie	exon	69143178	69143389	1000	+	.	gene_id "MSTRG.71937"; transcript_id "MSTRG.71937.182"; exon_number "6";
chr16	StringTie	exon	69150537	69150708	1000	+	.	gene_id "MSTRG.71937"; transcript_id "MSTRG.71937.182"; exon_number "7";
chr16	StringTie	exon	69150813	69150904	1000	+	.	gene_id "MSTRG.71937"; transcript_id "MSTRG.71937.182"; exon_number "8";
chr16	StringTie	exon	69153584	69153680	1000	+	.	gene_id "MSTRG.71937"; transcript_id "MSTRG.71937.182"; exon_number "9";
chr16	StringTie	exon	69154375	69154457	1000	+	.	gene_id "MSTRG.71937"; transcript_id "MSTRG.71937.182"; exon_number "10";
chr16	StringTie	exon	69155871	69155993	1000	+	.	gene_id "MSTRG.71937"; transcript_id "MSTRG.71937.182"; exon_number "11";
chr16	StringTie	exon	69157084	69157240	1000	+	.	gene_id "MSTRG.71937"; transcript_id "MSTRG.71937.182"; exon_number "12";
chr16	StringTie	exon	69160356	69160462	1000	+	.	gene_id "MSTRG.71937"; transcript_id "MSTRG.71937.182"; exon_number "13";
chr16	StringTie	exon	69163083	69163178	1000	+	.	gene_id "MSTRG.71937"; transcript_id "MSTRG.71937.182"; exon_number "14";
chr16	StringTie	exon	69165341	69165526	1000	+	.	gene_id "MSTRG.71937"; transcript_id "MSTRG.71937.182"; exon_number "15";
chr16	StringTie	exon	69167075	69167185	1000	+	.	gene_id "MSTRG.71937"; transcript_id "MSTRG.71937.182"; exon_number "16";
chr16	StringTie	exon	69168821	69169116	1000	+	.	gene_id "MSTRG.71937"; transcript_id "MSTRG.71937.182"; exon_number "17";
chr16	StringTie	transcript	69132884	69169038	1000	+	.	gene_id "MSTRG.71937"; transcript_id "MSTRG.71937.183";
chr16	StringTie	exon	69132884	69133012	1000	+	.	gene_id "MSTRG.71937"; transcript_id "MSTRG.71937.183"; exon_number "1";
chr16	StringTie	exon	69133512	69133618	1000	+	.	gene_id "MSTRG.71937"; transcript_id "MSTRG.71937.183"; exon_number "2";
chr16	StringTie	exon	69136696	69136887	1000	+	.	gene_id "MSTRG.71937"; transcript_id "MSTRG.71937.183"; exon_number "3";
chr16	StringTie	exon	69137801	69137885	1000	+	.	gene_id "MSTRG.71937"; transcript_id "MSTRG.71937.183"; exon_number "4";
chr16	StringTie	exon	69139825	69139914	1000	+	.	gene_id "MSTRG.71937"; transcript_id "MSTRG.71937.183"; exon_number "5";
chr16	StringTie	exon	69143178	69143389	1000	+	.	gene_id "MSTRG.71937"; transcript_id "MSTRG.71937.183"; exon_number "6";
chr16	StringTie	exon	69150537	69150708	1000	+	.	gene_id "MSTRG.71937"; transcript_id "MSTRG.71937.183"; exon_number "7";
chr16	StringTie	exon	69150813	69150904	1000	+	.	gene_id "MSTRG.71937"; transcript_id "MSTRG.71937.183"; exon_number "8";
chr16	StringTie	exon	69153584	69153680	1000	+	.	gene_id "MSTRG.71937"; transcript_id "MSTRG.71937.183"; exon_number "9";
chr16	StringTie	exon	69154393	69154457	1000	+	.	gene_id "MSTRG.71937"; transcript_id "MSTRG.71937.183"; exon_number "10";
chr16	StringTie	exon	69155871	69155993	1000	+	.	gene_id "MSTRG.71937"; transcript_id "MSTRG.71937.183"; exon_number "11";
chr16	StringTie	exon	69157084	69157240	1000	+	.	gene_id "MSTRG.71937"; transcript_id "MSTRG.71937.183"; exon_number "12";
chr16	StringTie	exon	69160356	69160461	1000	+	.	gene_id "MSTRG.71937"; transcript_id "MSTRG.71937.183"; exon_number "13";
chr16	StringTie	exon	69163075	69163178	1000	+	.	gene_id "MSTRG.71937"; transcript_id "MSTRG.71937.183"; exon_number "14";
chr16	StringTie	exon	69165341	69165526	1000	+	.	gene_id "MSTRG.71937"; transcript_id "MSTRG.71937.183"; exon_number "15";
chr16	StringTie	exon	69167075	69167185	1000	+	.	gene_id "MSTRG.71937"; transcript_id "MSTRG.71937.183"; exon_number "16";
chr16	StringTie	exon	69168821	69169038	1000	+	.	gene_id "MSTRG.71937"; transcript_id "MSTRG.71937.183"; exon_number "17";
chr16	StringTie	transcript	69132884	69169027	1000	+	.	gene_id "MSTRG.71937"; transcript_id "MSTRG.71937.184";
chr16	StringTie	exon	69132884	69133012	1000	+	.	gene_id "MSTRG.71937"; transcript_id "MSTRG.71937.184"; exon_number "1";
chr16	StringTie	exon	69133512	69133618	1000	+	.	gene_id "MSTRG.71937"; transcript_id "MSTRG.71937.184"; exon_number "2";
chr16	StringTie	exon	69136696	69136887	1000	+	.	gene_id "MSTRG.71937"; transcript_id "MSTRG.71937.184"; exon_number "3";
chr16	StringTie	exon	69137801	69137885	1000	+	.	gene_id "MSTRG.71937"; transcript_id "MSTRG.71937.184"; exon_number "4";
chr16	StringTie	exon	69139825	69139914	1000	+	.	gene_id "MSTRG.71937"; transcript_id "MSTRG.71937.184"; exon_number "5";
chr16	StringTie	exon	69143178	69143389	1000	+	.	gene_id "MSTRG.71937"; transcript_id "MSTRG.71937.184"; exon_number "6";
chr16	StringTie	exon	69150537	69150708	1000	+	.	gene_id "MSTRG.71937"; transcript_id "MSTRG.71937.184"; exon_number "7";
chr16	StringTie	exon	69150813	69150904	1000	+	.	gene_id "MSTRG.71937"; transcript_id "MSTRG.71937.184"; exon_number "8";
chr16	StringTie	exon	69153584	69153680	1000	+	.	gene_id "MSTRG.71937"; transcript_id "MSTRG.71937.184"; exon_number "9";
chr16	StringTie	exon	69154393	69154457	1000	+	.	gene_id "MSTRG.71937"; transcript_id "MSTRG.71937.184"; exon_number "10";
chr16	StringTie	exon	69155871	69155993	1000	+	.	gene_id "MSTRG.71937"; transcript_id "MSTRG.71937.184"; exon_number "11";
chr16	StringTie	exon	69157084	69157240	1000	+	.	gene_id "MSTRG.71937"; transcript_id "MSTRG.71937.184"; exon_number "12";
chr16	StringTie	exon	69160362	69160462	1000	+	.	gene_id "MSTRG.71937"; transcript_id "MSTRG.71937.184"; exon_number "13";
chr16	StringTie	exon	69163083	69163177	1000	+	.	gene_id "MSTRG.71937"; transcript_id "MSTRG.71937.184"; exon_number "14";
chr16	StringTie	exon	69163570	69163599	1000	+	.	gene_id "MSTRG.71937"; transcript_id "MSTRG.71937.184"; exon_number "15";
chr16	StringTie	exon	69165341	69165526	1000	+	.	gene_id "MSTRG.71937"; transcript_id "MSTRG.71937.184"; exon_number "16";
chr16	StringTie	exon	69167075	69167185	1000	+	.	gene_id "MSTRG.71937"; transcript_id "MSTRG.71937.184"; exon_number "17";
chr16	StringTie	exon	69168821	69169027	1000	+	.	gene_id "MSTRG.71937"; transcript_id "MSTRG.71937.184"; exon_number "18";
chr16	StringTie	transcript	69132895	69169027	1000	+	.	gene_id "MSTRG.71937"; transcript_id "MSTRG.71937.186";
chr16	StringTie	exon	69132895	69132958	1000	+	.	gene_id "MSTRG.71937"; transcript_id "MSTRG.71937.186"; exon_number "1";
chr16	StringTie	exon	69133458	69133618	1000	+	.	gene_id "MSTRG.71937"; transcript_id "MSTRG.71937.186"; exon_number "2";
chr16	StringTie	exon	69136696	69136887	1000	+	.	gene_id "MSTRG.71937"; transcript_id "MSTRG.71937.186"; exon_number "3";
chr16	StringTie	exon	69137801	69137885	1000	+	.	gene_id "MSTRG.71937"; transcript_id "MSTRG.71937.186"; exon_number "4";
chr16	StringTie	exon	69139825	69139914	1000	+	.	gene_id "MSTRG.71937"; transcript_id "MSTRG.71937.186"; exon_number "5";
chr16	StringTie	exon	69143178	69143389	1000	+	.	gene_id "MSTRG.71937"; transcript_id "MSTRG.71937.186"; exon_number "6";
chr16	StringTie	exon	69150537	69150708	1000	+	.	gene_id "MSTRG.71937"; transcript_id "MSTRG.71937.186"; exon_number "7";
chr16	StringTie	exon	69150813	69150904	1000	+	.	gene_id "MSTRG.71937"; transcript_id "MSTRG.71937.186"; exon_number "8";
chr16	StringTie	exon	69153584	69153680	1000	+	.	gene_id "MSTRG.71937"; transcript_id "MSTRG.71937.186"; exon_number "9";
chr16	StringTie	exon	69154393	69154457	1000	+	.	gene_id "MSTRG.71937"; transcript_id "MSTRG.71937.186"; exon_number "10";
chr16	StringTie	exon	69155871	69155993	1000	+	.	gene_id "MSTRG.71937"; transcript_id "MSTRG.71937.186"; exon_number "11";
chr16	StringTie	exon	69157084	69157240	1000	+	.	gene_id "MSTRG.71937"; transcript_id "MSTRG.71937.186"; exon_number "12";
chr16	StringTie	exon	69160356	69160462	1000	+	.	gene_id "MSTRG.71937"; transcript_id "MSTRG.71937.186"; exon_number "13";
chr16	StringTie	exon	69163083	69163178	1000	+	.	gene_id "MSTRG.71937"; transcript_id "MSTRG.71937.186"; exon_number "14";
chr16	StringTie	exon	69165341	69165526	1000	+	.	gene_id "MSTRG.71937"; transcript_id "MSTRG.71937.186"; exon_number "15";
chr16	StringTie	exon	69167075	69167185	1000	+	.	gene_id "MSTRG.71937"; transcript_id "MSTRG.71937.186"; exon_number "16";
chr16	StringTie	exon	69168821	69169027	1000	+	.	gene_id "MSTRG.71937"; transcript_id "MSTRG.71937.186"; exon_number "17";
chr16	StringTie	transcript	69132901	69169056	1000	+	.	gene_id "MSTRG.71937"; transcript_id "MSTRG.71937.187";
chr16	StringTie	exon	69132901	69132933	1000	+	.	gene_id "MSTRG.71937"; transcript_id "MSTRG.71937.187"; exon_number "1";
chr16	StringTie	exon	69133458	69133618	1000	+	.	gene_id "MSTRG.71937"; transcript_id "MSTRG.71937.187"; exon_number "2";
chr16	StringTie	exon	69136696	69136887	1000	+	.	gene_id "MSTRG.71937"; transcript_id "MSTRG.71937.187"; exon_number "3";
chr16	StringTie	exon	69137801	69137885	1000	+	.	gene_id "MSTRG.71937"; transcript_id "MSTRG.71937.187"; exon_number "4";
chr16	StringTie	exon	69139825	69139914	1000	+	.	gene_id "MSTRG.71937"; transcript_id "MSTRG.71937.187"; exon_number "5";
chr16	StringTie	exon	69143178	69143389	1000	+	.	gene_id "MSTRG.71937"; transcript_id "MSTRG.71937.187"; exon_number "6";
chr16	StringTie	exon	69150537	69150708	1000	+	.	gene_id "MSTRG.71937"; transcript_id "MSTRG.71937.187"; exon_number "7";
chr16	StringTie	exon	69150813	69150904	1000	+	.	gene_id "MSTRG.71937"; transcript_id "MSTRG.71937.187"; exon_number "8";
chr16	StringTie	exon	69153584	69153680	1000	+	.	gene_id "MSTRG.71937"; transcript_id "MSTRG.71937.187"; exon_number "9";
chr16	StringTie	exon	69154393	69154457	1000	+	.	gene_id "MSTRG.71937"; transcript_id "MSTRG.71937.187"; exon_number "10";
chr16	StringTie	exon	69155871	69155993	1000	+	.	gene_id "MSTRG.71937"; transcript_id "MSTRG.71937.187"; exon_number "11";
chr16	StringTie	exon	69157084	69157240	1000	+	.	gene_id "MSTRG.71937"; transcript_id "MSTRG.71937.187"; exon_number "12";
chr16	StringTie	exon	69160356	69160462	1000	+	.	gene_id "MSTRG.71937"; transcript_id "MSTRG.71937.187"; exon_number "13";
chr16	StringTie	exon	69163083	69163178	1000	+	.	gene_id "MSTRG.71937"; transcript_id "MSTRG.71937.187"; exon_number "14";
chr16	StringTie	exon	69165341	69165526	1000	+	.	gene_id "MSTRG.71937"; transcript_id "MSTRG.71937.187"; exon_number "15";
chr16	StringTie	exon	69167075	69167185	1000	+	.	gene_id "MSTRG.71937"; transcript_id "MSTRG.71937.187"; exon_number "16";
chr16	StringTie	exon	69168821	69169056	1000	+	.	gene_id "MSTRG.71937"; transcript_id "MSTRG.71937.187"; exon_number "17";
chr16	StringTie	transcript	69132951	69169031	1000	+	.	gene_id "MSTRG.71937"; transcript_id "MSTRG.71937.188";
chr16	StringTie	exon	69132951	69132975	1000	+	.	gene_id "MSTRG.71937"; transcript_id "MSTRG.71937.188"; exon_number "1";
chr16	StringTie	exon	69133458	69133618	1000	+	.	gene_id "MSTRG.71937"; transcript_id "MSTRG.71937.188"; exon_number "2";
chr16	StringTie	exon	69136696	69136887	1000	+	.	gene_id "MSTRG.71937"; transcript_id "MSTRG.71937.188"; exon_number "3";
chr16	StringTie	exon	69137801	69137885	1000	+	.	gene_id "MSTRG.71937"; transcript_id "MSTRG.71937.188"; exon_number "4";
chr16	StringTie	exon	69139825	69139914	1000	+	.	gene_id "MSTRG.71937"; transcript_id "MSTRG.71937.188"; exon_number "5";
chr16	StringTie	exon	69143178	69143389	1000	+	.	gene_id "MSTRG.71937"; transcript_id "MSTRG.71937.188"; exon_number "6";
chr16	StringTie	exon	69150537	69150708	1000	+	.	gene_id "MSTRG.71937"; transcript_id "MSTRG.71937.188"; exon_number "7";
chr16	StringTie	exon	69150813	69150904	1000	+	.	gene_id "MSTRG.71937"; transcript_id "MSTRG.71937.188"; exon_number "8";
chr16	StringTie	exon	69153584	69153680	1000	+	.	gene_id "MSTRG.71937"; transcript_id "MSTRG.71937.188"; exon_number "9";
chr16	StringTie	exon	69154393	69154457	1000	+	.	gene_id "MSTRG.71937"; transcript_id "MSTRG.71937.188"; exon_number "10";
chr16	StringTie	exon	69155871	69155993	1000	+	.	gene_id "MSTRG.71937"; transcript_id "MSTRG.71937.188"; exon_number "11";
chr16	StringTie	exon	69157084	69157240	1000	+	.	gene_id "MSTRG.71937"; transcript_id "MSTRG.71937.188"; exon_number "12";
chr16	StringTie	exon	69160356	69160462	1000	+	.	gene_id "MSTRG.71937"; transcript_id "MSTRG.71937.188"; exon_number "13";
chr16	StringTie	exon	69163083	69163178	1000	+	.	gene_id "MSTRG.71937"; transcript_id "MSTRG.71937.188"; exon_number "14";
chr16	StringTie	exon	69165341	69165526	1000	+	.	gene_id "MSTRG.71937"; transcript_id "MSTRG.71937.188"; exon_number "15";
chr16	StringTie	exon	69167075	69167185	1000	+	.	gene_id "MSTRG.71937"; transcript_id "MSTRG.71937.188"; exon_number "16";
chr16	StringTie	exon	69168821	69169031	1000	+	.	gene_id "MSTRG.71937"; transcript_id "MSTRG.71937.188"; exon_number "17";
chr16	StringTie	transcript	69133015	69169072	1000	+	.	gene_id "MSTRG.71937"; transcript_id "MSTRG.71937.189";
chr16	StringTie	exon	69133015	69133128	1000	+	.	gene_id "MSTRG.71937"; transcript_id "MSTRG.71937.189"; exon_number "1";
chr16	StringTie	exon	69133458	69133618	1000	+	.	gene_id "MSTRG.71937"; transcript_id "MSTRG.71937.189"; exon_number "2";
chr16	StringTie	exon	69136696	69136887	1000	+	.	gene_id "MSTRG.71937"; transcript_id "MSTRG.71937.189"; exon_number "3";
chr16	StringTie	exon	69137801	69137885	1000	+	.	gene_id "MSTRG.71937"; transcript_id "MSTRG.71937.189"; exon_number "4";
chr16	StringTie	exon	69139825	69139914	1000	+	.	gene_id "MSTRG.71937"; transcript_id "MSTRG.71937.189"; exon_number "5";
chr16	StringTie	exon	69143178	69143389	1000	+	.	gene_id "MSTRG.71937"; transcript_id "MSTRG.71937.189"; exon_number "6";
chr16	StringTie	exon	69150537	69150708	1000	+	.	gene_id "MSTRG.71937"; transcript_id "MSTRG.71937.189"; exon_number "7";
chr16	StringTie	exon	69150813	69150904	1000	+	.	gene_id "MSTRG.71937"; transcript_id "MSTRG.71937.189"; exon_number "8";
chr16	StringTie	exon	69153584	69153680	1000	+	.	gene_id "MSTRG.71937"; transcript_id "MSTRG.71937.189"; exon_number "9";
chr16	StringTie	exon	69154393	69154457	1000	+	.	gene_id "MSTRG.71937"; transcript_id "MSTRG.71937.189"; exon_number "10";
chr16	StringTie	exon	69155871	69155993	1000	+	.	gene_id "MSTRG.71937"; transcript_id "MSTRG.71937.189"; exon_number "11";
chr16	StringTie	exon	69157084	69157240	1000	+	.	gene_id "MSTRG.71937"; transcript_id "MSTRG.71937.189"; exon_number "12";
chr16	StringTie	exon	69160362	69160462	1000	+	.	gene_id "MSTRG.71937"; transcript_id "MSTRG.71937.189"; exon_number "13";
chr16	StringTie	exon	69163083	69163178	1000	+	.	gene_id "MSTRG.71937"; transcript_id "MSTRG.71937.189"; exon_number "14";
chr16	StringTie	exon	69165341	69165526	1000	+	.	gene_id "MSTRG.71937"; transcript_id "MSTRG.71937.189"; exon_number "15";
chr16	StringTie	exon	69167075	69167185	1000	+	.	gene_id "MSTRG.71937"; transcript_id "MSTRG.71937.189"; exon_number "16";
chr16	StringTie	exon	69168821	69168840	1000	+	.	gene_id "MSTRG.71937"; transcript_id "MSTRG.71937.189"; exon_number "17";
chr16	StringTie	exon	69168877	69169072	1000	+	.	gene_id "MSTRG.71937"; transcript_id "MSTRG.71937.189"; exon_number "18";
chr16	StringTie	transcript	68843606	69099385	1000	+	.	gene_id "MSTRG.71937"; transcript_id "MSTRG.71937.19";
chr16	StringTie	exon	68843606	68843711	1000	+	.	gene_id "MSTRG.71937"; transcript_id "MSTRG.71937.19"; exon_number "1";
chr16	StringTie	exon	68859884	68860524	1000	+	.	gene_id "MSTRG.71937"; transcript_id "MSTRG.71937.19"; exon_number "2";
chr16	StringTie	exon	68862945	68863061	1000	+	.	gene_id "MSTRG.71937"; transcript_id "MSTRG.71937.19"; exon_number "3";
chr16	StringTie	exon	68867079	68867220	1000	+	.	gene_id "MSTRG.71937"; transcript_id "MSTRG.71937.19"; exon_number "4";
chr16	StringTie	exon	68875154	68875290	1000	+	.	gene_id "MSTRG.71937"; transcript_id "MSTRG.71937.19"; exon_number "5";
chr16	StringTie	exon	68878118	68878280	1000	+	.	gene_id "MSTRG.71937"; transcript_id "MSTRG.71937.19"; exon_number "6";
chr16	StringTie	exon	68880548	68880630	1000	+	.	gene_id "MSTRG.71937"; transcript_id "MSTRG.71937.19"; exon_number "7";
chr16	StringTie	exon	68900434	68900546	1000	+	.	gene_id "MSTRG.71937"; transcript_id "MSTRG.71937.19"; exon_number "8";
chr16	StringTie	exon	68902328	68902504	1000	+	.	gene_id "MSTRG.71937"; transcript_id "MSTRG.71937.19"; exon_number "9";
chr16	StringTie	exon	68907443	68907575	1000	+	.	gene_id "MSTRG.71937"; transcript_id "MSTRG.71937.19"; exon_number "10";
chr16	StringTie	exon	68909211	68909402	1000	+	.	gene_id "MSTRG.71937"; transcript_id "MSTRG.71937.19"; exon_number "11";
chr16	StringTie	exon	68919085	68919219	1000	+	.	gene_id "MSTRG.71937"; transcript_id "MSTRG.71937.19"; exon_number "12";
chr16	StringTie	exon	68927568	68928083	1000	+	.	gene_id "MSTRG.71937"; transcript_id "MSTRG.71937.19"; exon_number "13";
chr16	StringTie	exon	68930238	68930295	1000	+	.	gene_id "MSTRG.71937"; transcript_id "MSTRG.71937.19"; exon_number "14";
chr16	StringTie	exon	68974028	68974168	1000	+	.	gene_id "MSTRG.71937"; transcript_id "MSTRG.71937.19"; exon_number "15";
chr16	StringTie	exon	69022828	69022979	1000	+	.	gene_id "MSTRG.71937"; transcript_id "MSTRG.71937.19"; exon_number "16";
chr16	StringTie	exon	69040308	69040421	1000	+	.	gene_id "MSTRG.71937"; transcript_id "MSTRG.71937.19"; exon_number "17";
chr16	StringTie	exon	69083485	69084325	1000	+	.	gene_id "MSTRG.71937"; transcript_id "MSTRG.71937.19"; exon_number "18";
chr16	StringTie	exon	69099350	69099385	1000	+	.	gene_id "MSTRG.71937"; transcript_id "MSTRG.71937.19"; exon_number "19";
chr16	StringTie	transcript	69133109	69169060	1000	+	.	gene_id "MSTRG.71937"; transcript_id "MSTRG.71937.190";
chr16	StringTie	exon	69133109	69133128	1000	+	.	gene_id "MSTRG.71937"; transcript_id "MSTRG.71937.190"; exon_number "1";
chr16	StringTie	exon	69133458	69133618	1000	+	.	gene_id "MSTRG.71937"; transcript_id "MSTRG.71937.190"; exon_number "2";
chr16	StringTie	exon	69136679	69136887	1000	+	.	gene_id "MSTRG.71937"; transcript_id "MSTRG.71937.190"; exon_number "3";
chr16	StringTie	exon	69137801	69137885	1000	+	.	gene_id "MSTRG.71937"; transcript_id "MSTRG.71937.190"; exon_number "4";
chr16	StringTie	exon	69139825	69139914	1000	+	.	gene_id "MSTRG.71937"; transcript_id "MSTRG.71937.190"; exon_number "5";
chr16	StringTie	exon	69143178	69143389	1000	+	.	gene_id "MSTRG.71937"; transcript_id "MSTRG.71937.190"; exon_number "6";
chr16	StringTie	exon	69150537	69150708	1000	+	.	gene_id "MSTRG.71937"; transcript_id "MSTRG.71937.190"; exon_number "7";
chr16	StringTie	exon	69150813	69150904	1000	+	.	gene_id "MSTRG.71937"; transcript_id "MSTRG.71937.190"; exon_number "8";
chr16	StringTie	exon	69153584	69153680	1000	+	.	gene_id "MSTRG.71937"; transcript_id "MSTRG.71937.190"; exon_number "9";
chr16	StringTie	exon	69154393	69154457	1000	+	.	gene_id "MSTRG.71937"; transcript_id "MSTRG.71937.190"; exon_number "10";
chr16	StringTie	exon	69155871	69155993	1000	+	.	gene_id "MSTRG.71937"; transcript_id "MSTRG.71937.190"; exon_number "11";
chr16	StringTie	exon	69157084	69157240	1000	+	.	gene_id "MSTRG.71937"; transcript_id "MSTRG.71937.190"; exon_number "12";
chr16	StringTie	exon	69160362	69160462	1000	+	.	gene_id "MSTRG.71937"; transcript_id "MSTRG.71937.190"; exon_number "13";
chr16	StringTie	exon	69163083	69163178	1000	+	.	gene_id "MSTRG.71937"; transcript_id "MSTRG.71937.190"; exon_number "14";
chr16	StringTie	exon	69165341	69165526	1000	+	.	gene_id "MSTRG.71937"; transcript_id "MSTRG.71937.190"; exon_number "15";
chr16	StringTie	exon	69167075	69167185	1000	+	.	gene_id "MSTRG.71937"; transcript_id "MSTRG.71937.190"; exon_number "16";
chr16	StringTie	exon	69168821	69169060	1000	+	.	gene_id "MSTRG.71937"; transcript_id "MSTRG.71937.190"; exon_number "17";
chr16	StringTie	transcript	69133458	69169045	1000	+	.	gene_id "MSTRG.71937"; transcript_id "MSTRG.71937.191";
chr16	StringTie	exon	69133458	69133618	1000	+	.	gene_id "MSTRG.71937"; transcript_id "MSTRG.71937.191"; exon_number "1";
chr16	StringTie	exon	69136706	69136887	1000	+	.	gene_id "MSTRG.71937"; transcript_id "MSTRG.71937.191"; exon_number "2";
chr16	StringTie	exon	69137801	69137885	1000	+	.	gene_id "MSTRG.71937"; transcript_id "MSTRG.71937.191"; exon_number "3";
chr16	StringTie	exon	69139825	69139914	1000	+	.	gene_id "MSTRG.71937"; transcript_id "MSTRG.71937.191"; exon_number "4";
chr16	StringTie	exon	69143178	69143389	1000	+	.	gene_id "MSTRG.71937"; transcript_id "MSTRG.71937.191"; exon_number "5";
chr16	StringTie	exon	69150537	69150708	1000	+	.	gene_id "MSTRG.71937"; transcript_id "MSTRG.71937.191"; exon_number "6";
chr16	StringTie	exon	69150813	69150904	1000	+	.	gene_id "MSTRG.71937"; transcript_id "MSTRG.71937.191"; exon_number "7";
chr16	StringTie	exon	69153584	69153680	1000	+	.	gene_id "MSTRG.71937"; transcript_id "MSTRG.71937.191"; exon_number "8";
chr16	StringTie	exon	69154393	69154457	1000	+	.	gene_id "MSTRG.71937"; transcript_id "MSTRG.71937.191"; exon_number "9";
chr16	StringTie	exon	69155871	69155993	1000	+	.	gene_id "MSTRG.71937"; transcript_id "MSTRG.71937.191"; exon_number "10";
chr16	StringTie	exon	69157084	69157240	1000	+	.	gene_id "MSTRG.71937"; transcript_id "MSTRG.71937.191"; exon_number "11";
chr16	StringTie	exon	69160362	69160462	1000	+	.	gene_id "MSTRG.71937"; transcript_id "MSTRG.71937.191"; exon_number "12";
chr16	StringTie	exon	69163083	69163178	1000	+	.	gene_id "MSTRG.71937"; transcript_id "MSTRG.71937.191"; exon_number "13";
chr16	StringTie	exon	69165341	69165526	1000	+	.	gene_id "MSTRG.71937"; transcript_id "MSTRG.71937.191"; exon_number "14";
chr16	StringTie	exon	69167075	69167185	1000	+	.	gene_id "MSTRG.71937"; transcript_id "MSTRG.71937.191"; exon_number "15";
chr16	StringTie	exon	69168821	69169045	1000	+	.	gene_id "MSTRG.71937"; transcript_id "MSTRG.71937.191"; exon_number "16";
chr16	StringTie	transcript	69133484	69169038	1000	+	.	gene_id "MSTRG.71937"; transcript_id "MSTRG.71937.192";
chr16	StringTie	exon	69133484	69133618	1000	+	.	gene_id "MSTRG.71937"; transcript_id "MSTRG.71937.192"; exon_number "1";
chr16	StringTie	exon	69136696	69136887	1000	+	.	gene_id "MSTRG.71937"; transcript_id "MSTRG.71937.192"; exon_number "2";
chr16	StringTie	exon	69137801	69137977	1000	+	.	gene_id "MSTRG.71937"; transcript_id "MSTRG.71937.192"; exon_number "3";
chr16	StringTie	exon	69139825	69139914	1000	+	.	gene_id "MSTRG.71937"; transcript_id "MSTRG.71937.192"; exon_number "4";
chr16	StringTie	exon	69143178	69143389	1000	+	.	gene_id "MSTRG.71937"; transcript_id "MSTRG.71937.192"; exon_number "5";
chr16	StringTie	exon	69150537	69150708	1000	+	.	gene_id "MSTRG.71937"; transcript_id "MSTRG.71937.192"; exon_number "6";
chr16	StringTie	exon	69150813	69150904	1000	+	.	gene_id "MSTRG.71937"; transcript_id "MSTRG.71937.192"; exon_number "7";
chr16	StringTie	exon	69153584	69153680	1000	+	.	gene_id "MSTRG.71937"; transcript_id "MSTRG.71937.192"; exon_number "8";
chr16	StringTie	exon	69154393	69154457	1000	+	.	gene_id "MSTRG.71937"; transcript_id "MSTRG.71937.192"; exon_number "9";
chr16	StringTie	exon	69155871	69155993	1000	+	.	gene_id "MSTRG.71937"; transcript_id "MSTRG.71937.192"; exon_number "10";
chr16	StringTie	exon	69157084	69157240	1000	+	.	gene_id "MSTRG.71937"; transcript_id "MSTRG.71937.192"; exon_number "11";
chr16	StringTie	exon	69160362	69160462	1000	+	.	gene_id "MSTRG.71937"; transcript_id "MSTRG.71937.192"; exon_number "12";
chr16	StringTie	exon	69163083	69163178	1000	+	.	gene_id "MSTRG.71937"; transcript_id "MSTRG.71937.192"; exon_number "13";
chr16	StringTie	exon	69165341	69165526	1000	+	.	gene_id "MSTRG.71937"; transcript_id "MSTRG.71937.192"; exon_number "14";
chr16	StringTie	exon	69167075	69167185	1000	+	.	gene_id "MSTRG.71937"; transcript_id "MSTRG.71937.192"; exon_number "15";
chr16	StringTie	exon	69167777	69169038	1000	+	.	gene_id "MSTRG.71937"; transcript_id "MSTRG.71937.192"; exon_number "16";
chr16	StringTie	transcript	69133511	69169108	1000	+	.	gene_id "MSTRG.71937"; transcript_id "MSTRG.71937.193";
chr16	StringTie	exon	69133511	69133618	1000	+	.	gene_id "MSTRG.71937"; transcript_id "MSTRG.71937.193"; exon_number "1";
chr16	StringTie	exon	69136696	69136887	1000	+	.	gene_id "MSTRG.71937"; transcript_id "MSTRG.71937.193"; exon_number "2";
chr16	StringTie	exon	69137801	69137977	1000	+	.	gene_id "MSTRG.71937"; transcript_id "MSTRG.71937.193"; exon_number "3";
chr16	StringTie	exon	69139825	69139914	1000	+	.	gene_id "MSTRG.71937"; transcript_id "MSTRG.71937.193"; exon_number "4";
chr16	StringTie	exon	69143178	69143389	1000	+	.	gene_id "MSTRG.71937"; transcript_id "MSTRG.71937.193"; exon_number "5";
chr16	StringTie	exon	69150537	69150708	1000	+	.	gene_id "MSTRG.71937"; transcript_id "MSTRG.71937.193"; exon_number "6";
chr16	StringTie	exon	69150813	69150904	1000	+	.	gene_id "MSTRG.71937"; transcript_id "MSTRG.71937.193"; exon_number "7";
chr16	StringTie	exon	69153584	69153680	1000	+	.	gene_id "MSTRG.71937"; transcript_id "MSTRG.71937.193"; exon_number "8";
chr16	StringTie	exon	69154432	69154457	1000	+	.	gene_id "MSTRG.71937"; transcript_id "MSTRG.71937.193"; exon_number "9";
chr16	StringTie	exon	69155871	69155993	1000	+	.	gene_id "MSTRG.71937"; transcript_id "MSTRG.71937.193"; exon_number "10";
chr16	StringTie	exon	69157084	69157240	1000	+	.	gene_id "MSTRG.71937"; transcript_id "MSTRG.71937.193"; exon_number "11";
chr16	StringTie	exon	69160356	69160462	1000	+	.	gene_id "MSTRG.71937"; transcript_id "MSTRG.71937.193"; exon_number "12";
chr16	StringTie	exon	69163083	69163178	1000	+	.	gene_id "MSTRG.71937"; transcript_id "MSTRG.71937.193"; exon_number "13";
chr16	StringTie	exon	69165341	69165526	1000	+	.	gene_id "MSTRG.71937"; transcript_id "MSTRG.71937.193"; exon_number "14";
chr16	StringTie	exon	69167075	69167185	1000	+	.	gene_id "MSTRG.71937"; transcript_id "MSTRG.71937.193"; exon_number "15";
chr16	StringTie	exon	69168821	69169108	1000	+	.	gene_id "MSTRG.71937"; transcript_id "MSTRG.71937.193"; exon_number "16";
chr16	StringTie	transcript	69139012	69169109	1000	+	.	gene_id "MSTRG.71937"; transcript_id "MSTRG.71937.195";
chr16	StringTie	exon	69139012	69139111	1000	+	.	gene_id "MSTRG.71937"; transcript_id "MSTRG.71937.195"; exon_number "1";
chr16	StringTie	exon	69139825	69139914	1000	+	.	gene_id "MSTRG.71937"; transcript_id "MSTRG.71937.195"; exon_number "2";
chr16	StringTie	exon	69143178	69143389	1000	+	.	gene_id "MSTRG.71937"; transcript_id "MSTRG.71937.195"; exon_number "3";
chr16	StringTie	exon	69150537	69150708	1000	+	.	gene_id "MSTRG.71937"; transcript_id "MSTRG.71937.195"; exon_number "4";
chr16	StringTie	exon	69150813	69150904	1000	+	.	gene_id "MSTRG.71937"; transcript_id "MSTRG.71937.195"; exon_number "5";
chr16	StringTie	exon	69153584	69153680	1000	+	.	gene_id "MSTRG.71937"; transcript_id "MSTRG.71937.195"; exon_number "6";
chr16	StringTie	exon	69155871	69155993	1000	+	.	gene_id "MSTRG.71937"; transcript_id "MSTRG.71937.195"; exon_number "7";
chr16	StringTie	exon	69157084	69157240	1000	+	.	gene_id "MSTRG.71937"; transcript_id "MSTRG.71937.195"; exon_number "8";
chr16	StringTie	exon	69160356	69160462	1000	+	.	gene_id "MSTRG.71937"; transcript_id "MSTRG.71937.195"; exon_number "9";
chr16	StringTie	exon	69163083	69163178	1000	+	.	gene_id "MSTRG.71937"; transcript_id "MSTRG.71937.195"; exon_number "10";
chr16	StringTie	exon	69165341	69165526	1000	+	.	gene_id "MSTRG.71937"; transcript_id "MSTRG.71937.195"; exon_number "11";
chr16	StringTie	exon	69167075	69167185	1000	+	.	gene_id "MSTRG.71937"; transcript_id "MSTRG.71937.195"; exon_number "12";
chr16	StringTie	exon	69168821	69169109	1000	+	.	gene_id "MSTRG.71937"; transcript_id "MSTRG.71937.195"; exon_number "13";
chr16	StringTie	transcript	69139012	69169024	1000	+	.	gene_id "MSTRG.71937"; transcript_id "MSTRG.71937.196";
chr16	StringTie	exon	69139012	69139111	1000	+	.	gene_id "MSTRG.71937"; transcript_id "MSTRG.71937.196"; exon_number "1";
chr16	StringTie	exon	69139825	69139914	1000	+	.	gene_id "MSTRG.71937"; transcript_id "MSTRG.71937.196"; exon_number "2";
chr16	StringTie	exon	69143178	69143389	1000	+	.	gene_id "MSTRG.71937"; transcript_id "MSTRG.71937.196"; exon_number "3";
chr16	StringTie	exon	69150537	69150904	1000	+	.	gene_id "MSTRG.71937"; transcript_id "MSTRG.71937.196"; exon_number "4";
chr16	StringTie	exon	69153584	69153680	1000	+	.	gene_id "MSTRG.71937"; transcript_id "MSTRG.71937.196"; exon_number "5";
chr16	StringTie	exon	69154393	69154457	1000	+	.	gene_id "MSTRG.71937"; transcript_id "MSTRG.71937.196"; exon_number "6";
chr16	StringTie	exon	69155871	69155993	1000	+	.	gene_id "MSTRG.71937"; transcript_id "MSTRG.71937.196"; exon_number "7";
chr16	StringTie	exon	69157084	69157240	1000	+	.	gene_id "MSTRG.71937"; transcript_id "MSTRG.71937.196"; exon_number "8";
chr16	StringTie	exon	69160356	69160462	1000	+	.	gene_id "MSTRG.71937"; transcript_id "MSTRG.71937.196"; exon_number "9";
chr16	StringTie	exon	69163083	69163178	1000	+	.	gene_id "MSTRG.71937"; transcript_id "MSTRG.71937.196"; exon_number "10";
chr16	StringTie	exon	69165341	69165526	1000	+	.	gene_id "MSTRG.71937"; transcript_id "MSTRG.71937.196"; exon_number "11";
chr16	StringTie	exon	69167075	69167185	1000	+	.	gene_id "MSTRG.71937"; transcript_id "MSTRG.71937.196"; exon_number "12";
chr16	StringTie	exon	69168821	69169024	1000	+	.	gene_id "MSTRG.71937"; transcript_id "MSTRG.71937.196"; exon_number "13";
chr16	StringTie	transcript	69139012	69169044	1000	+	.	gene_id "MSTRG.71937"; transcript_id "MSTRG.71937.197";
chr16	StringTie	exon	69139012	69139111	1000	+	.	gene_id "MSTRG.71937"; transcript_id "MSTRG.71937.197"; exon_number "1";
chr16	StringTie	exon	69139825	69139914	1000	+	.	gene_id "MSTRG.71937"; transcript_id "MSTRG.71937.197"; exon_number "2";
chr16	StringTie	exon	69143178	69143389	1000	+	.	gene_id "MSTRG.71937"; transcript_id "MSTRG.71937.197"; exon_number "3";
chr16	StringTie	exon	69150537	69150708	1000	+	.	gene_id "MSTRG.71937"; transcript_id "MSTRG.71937.197"; exon_number "4";
chr16	StringTie	exon	69150813	69150904	1000	+	.	gene_id "MSTRG.71937"; transcript_id "MSTRG.71937.197"; exon_number "5";
chr16	StringTie	exon	69153584	69153680	1000	+	.	gene_id "MSTRG.71937"; transcript_id "MSTRG.71937.197"; exon_number "6";
chr16	StringTie	exon	69154393	69154457	1000	+	.	gene_id "MSTRG.71937"; transcript_id "MSTRG.71937.197"; exon_number "7";
chr16	StringTie	exon	69155871	69155993	1000	+	.	gene_id "MSTRG.71937"; transcript_id "MSTRG.71937.197"; exon_number "8";
chr16	StringTie	exon	69157084	69157240	1000	+	.	gene_id "MSTRG.71937"; transcript_id "MSTRG.71937.197"; exon_number "9";
chr16	StringTie	exon	69160356	69160462	1000	+	.	gene_id "MSTRG.71937"; transcript_id "MSTRG.71937.197"; exon_number "10";
chr16	StringTie	exon	69163083	69163178	1000	+	.	gene_id "MSTRG.71937"; transcript_id "MSTRG.71937.197"; exon_number "11";
chr16	StringTie	exon	69165341	69165526	1000	+	.	gene_id "MSTRG.71937"; transcript_id "MSTRG.71937.197"; exon_number "12";
chr16	StringTie	exon	69167075	69167185	1000	+	.	gene_id "MSTRG.71937"; transcript_id "MSTRG.71937.197"; exon_number "13";
chr16	StringTie	exon	69168821	69169044	1000	+	.	gene_id "MSTRG.71937"; transcript_id "MSTRG.71937.197"; exon_number "14";
chr16	StringTie	transcript	69139225	69169024	1000	+	.	gene_id "MSTRG.71937"; transcript_id "MSTRG.71937.199";
chr16	StringTie	exon	69139225	69139291	1000	+	.	gene_id "MSTRG.71937"; transcript_id "MSTRG.71937.199"; exon_number "1";
chr16	StringTie	exon	69139825	69139914	1000	+	.	gene_id "MSTRG.71937"; transcript_id "MSTRG.71937.199"; exon_number "2";
chr16	StringTie	exon	69143178	69143389	1000	+	.	gene_id "MSTRG.71937"; transcript_id "MSTRG.71937.199"; exon_number "3";
chr16	StringTie	exon	69150537	69150708	1000	+	.	gene_id "MSTRG.71937"; transcript_id "MSTRG.71937.199"; exon_number "4";
chr16	StringTie	exon	69150813	69150904	1000	+	.	gene_id "MSTRG.71937"; transcript_id "MSTRG.71937.199"; exon_number "5";
chr16	StringTie	exon	69153584	69153680	1000	+	.	gene_id "MSTRG.71937"; transcript_id "MSTRG.71937.199"; exon_number "6";
chr16	StringTie	exon	69154393	69154457	1000	+	.	gene_id "MSTRG.71937"; transcript_id "MSTRG.71937.199"; exon_number "7";
chr16	StringTie	exon	69155871	69155993	1000	+	.	gene_id "MSTRG.71937"; transcript_id "MSTRG.71937.199"; exon_number "8";
chr16	StringTie	exon	69157084	69157240	1000	+	.	gene_id "MSTRG.71937"; transcript_id "MSTRG.71937.199"; exon_number "9";
chr16	StringTie	exon	69160356	69160462	1000	+	.	gene_id "MSTRG.71937"; transcript_id "MSTRG.71937.199"; exon_number "10";
chr16	StringTie	exon	69163083	69163178	1000	+	.	gene_id "MSTRG.71937"; transcript_id "MSTRG.71937.199"; exon_number "11";
chr16	StringTie	exon	69165341	69165526	1000	+	.	gene_id "MSTRG.71937"; transcript_id "MSTRG.71937.199"; exon_number "12";
chr16	StringTie	exon	69167075	69167185	1000	+	.	gene_id "MSTRG.71937"; transcript_id "MSTRG.71937.199"; exon_number "13";
chr16	StringTie	exon	69168821	69169024	1000	+	.	gene_id "MSTRG.71937"; transcript_id "MSTRG.71937.199"; exon_number "14";
chr16	StringTie	transcript	68843177	69117660	1000	+	.	gene_id "MSTRG.71937"; transcript_id "MSTRG.71937.2";
chr16	StringTie	exon	68843177	68843711	1000	+	.	gene_id "MSTRG.71937"; transcript_id "MSTRG.71937.2"; exon_number "1";
chr16	StringTie	exon	68859884	68860524	1000	+	.	gene_id "MSTRG.71937"; transcript_id "MSTRG.71937.2"; exon_number "2";
chr16	StringTie	exon	68862945	68863061	1000	+	.	gene_id "MSTRG.71937"; transcript_id "MSTRG.71937.2"; exon_number "3";
chr16	StringTie	exon	68867079	68867220	1000	+	.	gene_id "MSTRG.71937"; transcript_id "MSTRG.71937.2"; exon_number "4";
chr16	StringTie	exon	68875154	68875290	1000	+	.	gene_id "MSTRG.71937"; transcript_id "MSTRG.71937.2"; exon_number "5";
chr16	StringTie	exon	68878118	68878280	1000	+	.	gene_id "MSTRG.71937"; transcript_id "MSTRG.71937.2"; exon_number "6";
chr16	StringTie	exon	68880548	68880630	1000	+	.	gene_id "MSTRG.71937"; transcript_id "MSTRG.71937.2"; exon_number "7";
chr16	StringTie	exon	68900434	68900546	1000	+	.	gene_id "MSTRG.71937"; transcript_id "MSTRG.71937.2"; exon_number "8";
chr16	StringTie	exon	68902328	68902504	1000	+	.	gene_id "MSTRG.71937"; transcript_id "MSTRG.71937.2"; exon_number "9";
chr16	StringTie	exon	68907443	68907575	1000	+	.	gene_id "MSTRG.71937"; transcript_id "MSTRG.71937.2"; exon_number "10";
chr16	StringTie	exon	68909211	68909402	1000	+	.	gene_id "MSTRG.71937"; transcript_id "MSTRG.71937.2"; exon_number "11";
chr16	StringTie	exon	68919085	68919219	1000	+	.	gene_id "MSTRG.71937"; transcript_id "MSTRG.71937.2"; exon_number "12";
chr16	StringTie	exon	68927568	68928083	1000	+	.	gene_id "MSTRG.71937"; transcript_id "MSTRG.71937.2"; exon_number "13";
chr16	StringTie	exon	68930238	68930295	1000	+	.	gene_id "MSTRG.71937"; transcript_id "MSTRG.71937.2"; exon_number "14";
chr16	StringTie	exon	68974028	68974168	1000	+	.	gene_id "MSTRG.71937"; transcript_id "MSTRG.71937.2"; exon_number "15";
chr16	StringTie	exon	69022828	69022979	1000	+	.	gene_id "MSTRG.71937"; transcript_id "MSTRG.71937.2"; exon_number "16";
chr16	StringTie	exon	69040308	69040421	1000	+	.	gene_id "MSTRG.71937"; transcript_id "MSTRG.71937.2"; exon_number "17";
chr16	StringTie	exon	69083485	69085542	1000	+	.	gene_id "MSTRG.71937"; transcript_id "MSTRG.71937.2"; exon_number "18";
chr16	StringTie	exon	69099350	69099666	1000	+	.	gene_id "MSTRG.71937"; transcript_id "MSTRG.71937.2"; exon_number "19";
chr16	StringTie	exon	69109396	69110031	1000	+	.	gene_id "MSTRG.71937"; transcript_id "MSTRG.71937.2"; exon_number "20";
chr16	StringTie	exon	69113441	69113542	1000	+	.	gene_id "MSTRG.71937"; transcript_id "MSTRG.71937.2"; exon_number "21";
chr16	StringTie	exon	69114343	69117660	1000	+	.	gene_id "MSTRG.71937"; transcript_id "MSTRG.71937.2"; exon_number "22";
chr16	StringTie	transcript	68843606	69117668	1000	+	.	gene_id "MSTRG.71937"; transcript_id "MSTRG.71937.20";
chr16	StringTie	exon	68843606	68843711	1000	+	.	gene_id "MSTRG.71937"; transcript_id "MSTRG.71937.20"; exon_number "1";
chr16	StringTie	exon	68859884	68860524	1000	+	.	gene_id "MSTRG.71937"; transcript_id "MSTRG.71937.20"; exon_number "2";
chr16	StringTie	exon	68862945	68863061	1000	+	.	gene_id "MSTRG.71937"; transcript_id "MSTRG.71937.20"; exon_number "3";
chr16	StringTie	exon	68867079	68867220	1000	+	.	gene_id "MSTRG.71937"; transcript_id "MSTRG.71937.20"; exon_number "4";
chr16	StringTie	exon	68875154	68875290	1000	+	.	gene_id "MSTRG.71937"; transcript_id "MSTRG.71937.20"; exon_number "5";
chr16	StringTie	exon	68878118	68878280	1000	+	.	gene_id "MSTRG.71937"; transcript_id "MSTRG.71937.20"; exon_number "6";
chr16	StringTie	exon	68880548	68880630	1000	+	.	gene_id "MSTRG.71937"; transcript_id "MSTRG.71937.20"; exon_number "7";
chr16	StringTie	exon	68900434	68900546	1000	+	.	gene_id "MSTRG.71937"; transcript_id "MSTRG.71937.20"; exon_number "8";
chr16	StringTie	exon	68902328	68902504	1000	+	.	gene_id "MSTRG.71937"; transcript_id "MSTRG.71937.20"; exon_number "9";
chr16	StringTie	exon	68907443	68907575	1000	+	.	gene_id "MSTRG.71937"; transcript_id "MSTRG.71937.20"; exon_number "10";
chr16	StringTie	exon	68909211	68909402	1000	+	.	gene_id "MSTRG.71937"; transcript_id "MSTRG.71937.20"; exon_number "11";
chr16	StringTie	exon	68919085	68919219	1000	+	.	gene_id "MSTRG.71937"; transcript_id "MSTRG.71937.20"; exon_number "12";
chr16	StringTie	exon	68927568	68928083	1000	+	.	gene_id "MSTRG.71937"; transcript_id "MSTRG.71937.20"; exon_number "13";
chr16	StringTie	exon	68930238	68930295	1000	+	.	gene_id "MSTRG.71937"; transcript_id "MSTRG.71937.20"; exon_number "14";
chr16	StringTie	exon	68974028	68974168	1000	+	.	gene_id "MSTRG.71937"; transcript_id "MSTRG.71937.20"; exon_number "15";
chr16	StringTie	exon	69022828	69022979	1000	+	.	gene_id "MSTRG.71937"; transcript_id "MSTRG.71937.20"; exon_number "16";
chr16	StringTie	exon	69040308	69040421	1000	+	.	gene_id "MSTRG.71937"; transcript_id "MSTRG.71937.20"; exon_number "17";
chr16	StringTie	exon	69083485	69085542	1000	+	.	gene_id "MSTRG.71937"; transcript_id "MSTRG.71937.20"; exon_number "18";
chr16	StringTie	exon	69099373	69099666	1000	+	.	gene_id "MSTRG.71937"; transcript_id "MSTRG.71937.20"; exon_number "19";
chr16	StringTie	exon	69105682	69105787	1000	+	.	gene_id "MSTRG.71937"; transcript_id "MSTRG.71937.20"; exon_number "20";
chr16	StringTie	exon	69109396	69110031	1000	+	.	gene_id "MSTRG.71937"; transcript_id "MSTRG.71937.20"; exon_number "21";
chr16	StringTie	exon	69113441	69113542	1000	+	.	gene_id "MSTRG.71937"; transcript_id "MSTRG.71937.20"; exon_number "22";
chr16	StringTie	exon	69114343	69117668	1000	+	.	gene_id "MSTRG.71937"; transcript_id "MSTRG.71937.20"; exon_number "23";
chr16	StringTie	transcript	69141258	69171618	1000	+	.	gene_id "MSTRG.71937"; transcript_id "MSTRG.71937.201";
chr16	StringTie	exon	69141258	69141436	1000	+	.	gene_id "MSTRG.71937"; transcript_id "MSTRG.71937.201"; exon_number "1";
chr16	StringTie	exon	69143178	69143389	1000	+	.	gene_id "MSTRG.71937"; transcript_id "MSTRG.71937.201"; exon_number "2";
chr16	StringTie	exon	69150537	69150708	1000	+	.	gene_id "MSTRG.71937"; transcript_id "MSTRG.71937.201"; exon_number "3";
chr16	StringTie	exon	69150813	69150904	1000	+	.	gene_id "MSTRG.71937"; transcript_id "MSTRG.71937.201"; exon_number "4";
chr16	StringTie	exon	69153584	69153680	1000	+	.	gene_id "MSTRG.71937"; transcript_id "MSTRG.71937.201"; exon_number "5";
chr16	StringTie	exon	69155871	69155993	1000	+	.	gene_id "MSTRG.71937"; transcript_id "MSTRG.71937.201"; exon_number "6";
chr16	StringTie	exon	69157084	69157240	1000	+	.	gene_id "MSTRG.71937"; transcript_id "MSTRG.71937.201"; exon_number "7";
chr16	StringTie	exon	69160362	69160462	1000	+	.	gene_id "MSTRG.71937"; transcript_id "MSTRG.71937.201"; exon_number "8";
chr16	StringTie	exon	69163083	69163178	1000	+	.	gene_id "MSTRG.71937"; transcript_id "MSTRG.71937.201"; exon_number "9";
chr16	StringTie	exon	69165341	69165526	1000	+	.	gene_id "MSTRG.71937"; transcript_id "MSTRG.71937.201"; exon_number "10";
chr16	StringTie	exon	69167075	69167185	1000	+	.	gene_id "MSTRG.71937"; transcript_id "MSTRG.71937.201"; exon_number "11";
chr16	StringTie	exon	69168821	69171618	1000	+	.	gene_id "MSTRG.71937"; transcript_id "MSTRG.71937.201"; exon_number "12";
chr16	StringTie	transcript	69141287	69169027	1000	+	.	gene_id "MSTRG.71937"; transcript_id "MSTRG.71937.202";
chr16	StringTie	exon	69141287	69141436	1000	+	.	gene_id "MSTRG.71937"; transcript_id "MSTRG.71937.202"; exon_number "1";
chr16	StringTie	exon	69143178	69143389	1000	+	.	gene_id "MSTRG.71937"; transcript_id "MSTRG.71937.202"; exon_number "2";
chr16	StringTie	exon	69150537	69150708	1000	+	.	gene_id "MSTRG.71937"; transcript_id "MSTRG.71937.202"; exon_number "3";
chr16	StringTie	exon	69150813	69150904	1000	+	.	gene_id "MSTRG.71937"; transcript_id "MSTRG.71937.202"; exon_number "4";
chr16	StringTie	exon	69153584	69153680	1000	+	.	gene_id "MSTRG.71937"; transcript_id "MSTRG.71937.202"; exon_number "5";
chr16	StringTie	exon	69154393	69154457	1000	+	.	gene_id "MSTRG.71937"; transcript_id "MSTRG.71937.202"; exon_number "6";
chr16	StringTie	exon	69155871	69155993	1000	+	.	gene_id "MSTRG.71937"; transcript_id "MSTRG.71937.202"; exon_number "7";
chr16	StringTie	exon	69157084	69157240	1000	+	.	gene_id "MSTRG.71937"; transcript_id "MSTRG.71937.202"; exon_number "8";
chr16	StringTie	exon	69160356	69160462	1000	+	.	gene_id "MSTRG.71937"; transcript_id "MSTRG.71937.202"; exon_number "9";
chr16	StringTie	exon	69163083	69163178	1000	+	.	gene_id "MSTRG.71937"; transcript_id "MSTRG.71937.202"; exon_number "10";
chr16	StringTie	exon	69165341	69165526	1000	+	.	gene_id "MSTRG.71937"; transcript_id "MSTRG.71937.202"; exon_number "11";
chr16	StringTie	exon	69167075	69167185	1000	+	.	gene_id "MSTRG.71937"; transcript_id "MSTRG.71937.202"; exon_number "12";
chr16	StringTie	exon	69168821	69169027	1000	+	.	gene_id "MSTRG.71937"; transcript_id "MSTRG.71937.202"; exon_number "13";
chr16	StringTie	transcript	69141857	69327669	1000	+	.	gene_id "MSTRG.71937"; transcript_id "MSTRG.71937.203";
chr16	StringTie	exon	69141857	69142299	1000	+	.	gene_id "MSTRG.71937"; transcript_id "MSTRG.71937.203"; exon_number "1";
chr16	StringTie	exon	69143178	69143389	1000	+	.	gene_id "MSTRG.71937"; transcript_id "MSTRG.71937.203"; exon_number "2";
chr16	StringTie	exon	69150541	69150708	1000	+	.	gene_id "MSTRG.71937"; transcript_id "MSTRG.71937.203"; exon_number "3";
chr16	StringTie	exon	69150813	69150904	1000	+	.	gene_id "MSTRG.71937"; transcript_id "MSTRG.71937.203"; exon_number "4";
chr16	StringTie	exon	69153584	69153680	1000	+	.	gene_id "MSTRG.71937"; transcript_id "MSTRG.71937.203"; exon_number "5";
chr16	StringTie	exon	69154393	69154457	1000	+	.	gene_id "MSTRG.71937"; transcript_id "MSTRG.71937.203"; exon_number "6";
chr16	StringTie	exon	69155871	69155993	1000	+	.	gene_id "MSTRG.71937"; transcript_id "MSTRG.71937.203"; exon_number "7";
chr16	StringTie	exon	69157084	69157240	1000	+	.	gene_id "MSTRG.71937"; transcript_id "MSTRG.71937.203"; exon_number "8";
chr16	StringTie	exon	69160362	69160462	1000	+	.	gene_id "MSTRG.71937"; transcript_id "MSTRG.71937.203"; exon_number "9";
chr16	StringTie	exon	69163083	69163178	1000	+	.	gene_id "MSTRG.71937"; transcript_id "MSTRG.71937.203"; exon_number "10";
chr16	StringTie	exon	69165341	69165526	1000	+	.	gene_id "MSTRG.71937"; transcript_id "MSTRG.71937.203"; exon_number "11";
chr16	StringTie	exon	69167075	69167185	1000	+	.	gene_id "MSTRG.71937"; transcript_id "MSTRG.71937.203"; exon_number "12";
chr16	StringTie	exon	69168821	69168998	1000	+	.	gene_id "MSTRG.71937"; transcript_id "MSTRG.71937.203"; exon_number "13";
chr16	StringTie	exon	69183162	69187746	1000	+	.	gene_id "MSTRG.71937"; transcript_id "MSTRG.71937.203"; exon_number "14";
chr16	StringTie	exon	69245602	69245815	1000	+	.	gene_id "MSTRG.71937"; transcript_id "MSTRG.71937.203"; exon_number "15";
chr16	StringTie	exon	69260050	69260260	1000	+	.	gene_id "MSTRG.71937"; transcript_id "MSTRG.71937.203"; exon_number "16";
chr16	StringTie	exon	69270143	69270285	1000	+	.	gene_id "MSTRG.71937"; transcript_id "MSTRG.71937.203"; exon_number "17";
chr16	StringTie	exon	69284048	69284244	1000	+	.	gene_id "MSTRG.71937"; transcript_id "MSTRG.71937.203"; exon_number "18";
chr16	StringTie	exon	69299590	69299774	1000	+	.	gene_id "MSTRG.71937"; transcript_id "MSTRG.71937.203"; exon_number "19";
chr16	StringTie	exon	69300832	69311532	1000	+	.	gene_id "MSTRG.71937"; transcript_id "MSTRG.71937.203"; exon_number "20";
chr16	StringTie	exon	69316008	69316119	1000	+	.	gene_id "MSTRG.71937"; transcript_id "MSTRG.71937.203"; exon_number "21";
chr16	StringTie	exon	69316225	69316372	1000	+	.	gene_id "MSTRG.71937"; transcript_id "MSTRG.71937.203"; exon_number "22";
chr16	StringTie	exon	69318650	69318711	1000	+	.	gene_id "MSTRG.71937"; transcript_id "MSTRG.71937.203"; exon_number "23";
chr16	StringTie	exon	69318823	69318942	1000	+	.	gene_id "MSTRG.71937"; transcript_id "MSTRG.71937.203"; exon_number "24";
chr16	StringTie	exon	69319387	69319543	1000	+	.	gene_id "MSTRG.71937"; transcript_id "MSTRG.71937.203"; exon_number "25";
chr16	StringTie	exon	69320141	69320289	1000	+	.	gene_id "MSTRG.71937"; transcript_id "MSTRG.71937.203"; exon_number "26";
chr16	StringTie	exon	69320688	69320769	1000	+	.	gene_id "MSTRG.71937"; transcript_id "MSTRG.71937.203"; exon_number "27";
chr16	StringTie	exon	69321051	69321270	1000	+	.	gene_id "MSTRG.71937"; transcript_id "MSTRG.71937.203"; exon_number "28";
chr16	StringTie	exon	69322560	69322700	1000	+	.	gene_id "MSTRG.71937"; transcript_id "MSTRG.71937.203"; exon_number "29";
chr16	StringTie	exon	69324208	69325630	1000	+	.	gene_id "MSTRG.71937"; transcript_id "MSTRG.71937.203"; exon_number "30";
chr16	StringTie	exon	69327554	69327669	1000	+	.	gene_id "MSTRG.71937"; transcript_id "MSTRG.71937.203"; exon_number "31";
chr16	StringTie	transcript	69141900	69169121	1000	+	.	gene_id "MSTRG.71937"; transcript_id "MSTRG.71937.204";
chr16	StringTie	exon	69141900	69142299	1000	+	.	gene_id "MSTRG.71937"; transcript_id "MSTRG.71937.204"; exon_number "1";
chr16	StringTie	exon	69143178	69143389	1000	+	.	gene_id "MSTRG.71937"; transcript_id "MSTRG.71937.204"; exon_number "2";
chr16	StringTie	exon	69150537	69150708	1000	+	.	gene_id "MSTRG.71937"; transcript_id "MSTRG.71937.204"; exon_number "3";
chr16	StringTie	exon	69150813	69150904	1000	+	.	gene_id "MSTRG.71937"; transcript_id "MSTRG.71937.204"; exon_number "4";
chr16	StringTie	exon	69153584	69153680	1000	+	.	gene_id "MSTRG.71937"; transcript_id "MSTRG.71937.204"; exon_number "5";
chr16	StringTie	exon	69155871	69155993	1000	+	.	gene_id "MSTRG.71937"; transcript_id "MSTRG.71937.204"; exon_number "6";
chr16	StringTie	exon	69157084	69157240	1000	+	.	gene_id "MSTRG.71937"; transcript_id "MSTRG.71937.204"; exon_number "7";
chr16	StringTie	exon	69160356	69160462	1000	+	.	gene_id "MSTRG.71937"; transcript_id "MSTRG.71937.204"; exon_number "8";
chr16	StringTie	exon	69163083	69163178	1000	+	.	gene_id "MSTRG.71937"; transcript_id "MSTRG.71937.204"; exon_number "9";
chr16	StringTie	exon	69165341	69165526	1000	+	.	gene_id "MSTRG.71937"; transcript_id "MSTRG.71937.204"; exon_number "10";
chr16	StringTie	exon	69167075	69167185	1000	+	.	gene_id "MSTRG.71937"; transcript_id "MSTRG.71937.204"; exon_number "11";
chr16	StringTie	exon	69168821	69169121	1000	+	.	gene_id "MSTRG.71937"; transcript_id "MSTRG.71937.204"; exon_number "12";
chr16	StringTie	transcript	69141912	69169123	1000	+	.	gene_id "MSTRG.71937"; transcript_id "MSTRG.71937.205";
chr16	StringTie	exon	69141912	69142299	1000	+	.	gene_id "MSTRG.71937"; transcript_id "MSTRG.71937.205"; exon_number "1";
chr16	StringTie	exon	69143182	69143389	1000	+	.	gene_id "MSTRG.71937"; transcript_id "MSTRG.71937.205"; exon_number "2";
chr16	StringTie	exon	69150537	69150708	1000	+	.	gene_id "MSTRG.71937"; transcript_id "MSTRG.71937.205"; exon_number "3";
chr16	StringTie	exon	69150813	69150904	1000	+	.	gene_id "MSTRG.71937"; transcript_id "MSTRG.71937.205"; exon_number "4";
chr16	StringTie	exon	69153584	69153680	1000	+	.	gene_id "MSTRG.71937"; transcript_id "MSTRG.71937.205"; exon_number "5";
chr16	StringTie	exon	69154393	69154457	1000	+	.	gene_id "MSTRG.71937"; transcript_id "MSTRG.71937.205"; exon_number "6";
chr16	StringTie	exon	69155871	69155993	1000	+	.	gene_id "MSTRG.71937"; transcript_id "MSTRG.71937.205"; exon_number "7";
chr16	StringTie	exon	69157084	69157240	1000	+	.	gene_id "MSTRG.71937"; transcript_id "MSTRG.71937.205"; exon_number "8";
chr16	StringTie	exon	69160356	69160462	1000	+	.	gene_id "MSTRG.71937"; transcript_id "MSTRG.71937.205"; exon_number "9";
chr16	StringTie	exon	69163083	69163178	1000	+	.	gene_id "MSTRG.71937"; transcript_id "MSTRG.71937.205"; exon_number "10";
chr16	StringTie	exon	69165341	69165526	1000	+	.	gene_id "MSTRG.71937"; transcript_id "MSTRG.71937.205"; exon_number "11";
chr16	StringTie	exon	69167075	69167185	1000	+	.	gene_id "MSTRG.71937"; transcript_id "MSTRG.71937.205"; exon_number "12";
chr16	StringTie	exon	69168821	69169123	1000	+	.	gene_id "MSTRG.71937"; transcript_id "MSTRG.71937.205"; exon_number "13";
chr16	StringTie	transcript	69141915	69169038	1000	+	.	gene_id "MSTRG.71937"; transcript_id "MSTRG.71937.206";
chr16	StringTie	exon	69141915	69142299	1000	+	.	gene_id "MSTRG.71937"; transcript_id "MSTRG.71937.206"; exon_number "1";
chr16	StringTie	exon	69143178	69143389	1000	+	.	gene_id "MSTRG.71937"; transcript_id "MSTRG.71937.206"; exon_number "2";
chr16	StringTie	exon	69150541	69150708	1000	+	.	gene_id "MSTRG.71937"; transcript_id "MSTRG.71937.206"; exon_number "3";
chr16	StringTie	exon	69150813	69150904	1000	+	.	gene_id "MSTRG.71937"; transcript_id "MSTRG.71937.206"; exon_number "4";
chr16	StringTie	exon	69153584	69153680	1000	+	.	gene_id "MSTRG.71937"; transcript_id "MSTRG.71937.206"; exon_number "5";
chr16	StringTie	exon	69154393	69154457	1000	+	.	gene_id "MSTRG.71937"; transcript_id "MSTRG.71937.206"; exon_number "6";
chr16	StringTie	exon	69155871	69155993	1000	+	.	gene_id "MSTRG.71937"; transcript_id "MSTRG.71937.206"; exon_number "7";
chr16	StringTie	exon	69157084	69157240	1000	+	.	gene_id "MSTRG.71937"; transcript_id "MSTRG.71937.206"; exon_number "8";
chr16	StringTie	exon	69160356	69160462	1000	+	.	gene_id "MSTRG.71937"; transcript_id "MSTRG.71937.206"; exon_number "9";
chr16	StringTie	exon	69163083	69163178	1000	+	.	gene_id "MSTRG.71937"; transcript_id "MSTRG.71937.206"; exon_number "10";
chr16	StringTie	exon	69165341	69165526	1000	+	.	gene_id "MSTRG.71937"; transcript_id "MSTRG.71937.206"; exon_number "11";
chr16	StringTie	exon	69167075	69167185	1000	+	.	gene_id "MSTRG.71937"; transcript_id "MSTRG.71937.206"; exon_number "12";
chr16	StringTie	exon	69168821	69169038	1000	+	.	gene_id "MSTRG.71937"; transcript_id "MSTRG.71937.206"; exon_number "13";
chr16	StringTie	transcript	69141968	69169038	1000	+	.	gene_id "MSTRG.71937"; transcript_id "MSTRG.71937.207";
chr16	StringTie	exon	69141968	69142299	1000	+	.	gene_id "MSTRG.71937"; transcript_id "MSTRG.71937.207"; exon_number "1";
chr16	StringTie	exon	69143178	69143389	1000	+	.	gene_id "MSTRG.71937"; transcript_id "MSTRG.71937.207"; exon_number "2";
chr16	StringTie	exon	69150537	69150708	1000	+	.	gene_id "MSTRG.71937"; transcript_id "MSTRG.71937.207"; exon_number "3";
chr16	StringTie	exon	69150813	69150904	1000	+	.	gene_id "MSTRG.71937"; transcript_id "MSTRG.71937.207"; exon_number "4";
chr16	StringTie	exon	69153584	69153680	1000	+	.	gene_id "MSTRG.71937"; transcript_id "MSTRG.71937.207"; exon_number "5";
chr16	StringTie	exon	69154375	69154457	1000	+	.	gene_id "MSTRG.71937"; transcript_id "MSTRG.71937.207"; exon_number "6";
chr16	StringTie	exon	69155871	69155993	1000	+	.	gene_id "MSTRG.71937"; transcript_id "MSTRG.71937.207"; exon_number "7";
chr16	StringTie	exon	69157084	69157240	1000	+	.	gene_id "MSTRG.71937"; transcript_id "MSTRG.71937.207"; exon_number "8";
chr16	StringTie	exon	69160356	69160462	1000	+	.	gene_id "MSTRG.71937"; transcript_id "MSTRG.71937.207"; exon_number "9";
chr16	StringTie	exon	69163083	69163178	1000	+	.	gene_id "MSTRG.71937"; transcript_id "MSTRG.71937.207"; exon_number "10";
chr16	StringTie	exon	69165341	69165526	1000	+	.	gene_id "MSTRG.71937"; transcript_id "MSTRG.71937.207"; exon_number "11";
chr16	StringTie	exon	69167075	69167185	1000	+	.	gene_id "MSTRG.71937"; transcript_id "MSTRG.71937.207"; exon_number "12";
chr16	StringTie	exon	69168821	69169038	1000	+	.	gene_id "MSTRG.71937"; transcript_id "MSTRG.71937.207"; exon_number "13";
chr16	StringTie	transcript	69141994	69169052	1000	+	.	gene_id "MSTRG.71937"; transcript_id "MSTRG.71937.208";
chr16	StringTie	exon	69141994	69142299	1000	+	.	gene_id "MSTRG.71937"; transcript_id "MSTRG.71937.208"; exon_number "1";
chr16	StringTie	exon	69143178	69143389	1000	+	.	gene_id "MSTRG.71937"; transcript_id "MSTRG.71937.208"; exon_number "2";
chr16	StringTie	exon	69150537	69150708	1000	+	.	gene_id "MSTRG.71937"; transcript_id "MSTRG.71937.208"; exon_number "3";
chr16	StringTie	exon	69150813	69150904	1000	+	.	gene_id "MSTRG.71937"; transcript_id "MSTRG.71937.208"; exon_number "4";
chr16	StringTie	exon	69153584	69153680	1000	+	.	gene_id "MSTRG.71937"; transcript_id "MSTRG.71937.208"; exon_number "5";
chr16	StringTie	exon	69154393	69154457	1000	+	.	gene_id "MSTRG.71937"; transcript_id "MSTRG.71937.208"; exon_number "6";
chr16	StringTie	exon	69155871	69155993	1000	+	.	gene_id "MSTRG.71937"; transcript_id "MSTRG.71937.208"; exon_number "7";
chr16	StringTie	exon	69157084	69157240	1000	+	.	gene_id "MSTRG.71937"; transcript_id "MSTRG.71937.208"; exon_number "8";
chr16	StringTie	exon	69160356	69160462	1000	+	.	gene_id "MSTRG.71937"; transcript_id "MSTRG.71937.208"; exon_number "9";
chr16	StringTie	exon	69163083	69163178	1000	+	.	gene_id "MSTRG.71937"; transcript_id "MSTRG.71937.208"; exon_number "10";
chr16	StringTie	exon	69165341	69165526	1000	+	.	gene_id "MSTRG.71937"; transcript_id "MSTRG.71937.208"; exon_number "11";
chr16	StringTie	exon	69167075	69167185	1000	+	.	gene_id "MSTRG.71937"; transcript_id "MSTRG.71937.208"; exon_number "12";
chr16	StringTie	exon	69168821	69168833	1000	+	.	gene_id "MSTRG.71937"; transcript_id "MSTRG.71937.208"; exon_number "13";
chr16	StringTie	exon	69168858	69169052	1000	+	.	gene_id "MSTRG.71937"; transcript_id "MSTRG.71937.208"; exon_number "14";
chr16	StringTie	transcript	69142000	69169032	1000	+	.	gene_id "MSTRG.71937"; transcript_id "MSTRG.71937.209";
chr16	StringTie	exon	69142000	69142299	1000	+	.	gene_id "MSTRG.71937"; transcript_id "MSTRG.71937.209"; exon_number "1";
chr16	StringTie	exon	69143182	69143389	1000	+	.	gene_id "MSTRG.71937"; transcript_id "MSTRG.71937.209"; exon_number "2";
chr16	StringTie	exon	69150537	69150708	1000	+	.	gene_id "MSTRG.71937"; transcript_id "MSTRG.71937.209"; exon_number "3";
chr16	StringTie	exon	69150813	69150904	1000	+	.	gene_id "MSTRG.71937"; transcript_id "MSTRG.71937.209"; exon_number "4";
chr16	StringTie	exon	69153584	69153680	1000	+	.	gene_id "MSTRG.71937"; transcript_id "MSTRG.71937.209"; exon_number "5";
chr16	StringTie	exon	69154393	69154457	1000	+	.	gene_id "MSTRG.71937"; transcript_id "MSTRG.71937.209"; exon_number "6";
chr16	StringTie	exon	69155871	69155993	1000	+	.	gene_id "MSTRG.71937"; transcript_id "MSTRG.71937.209"; exon_number "7";
chr16	StringTie	exon	69157084	69157240	1000	+	.	gene_id "MSTRG.71937"; transcript_id "MSTRG.71937.209"; exon_number "8";
chr16	StringTie	exon	69160362	69160462	1000	+	.	gene_id "MSTRG.71937"; transcript_id "MSTRG.71937.209"; exon_number "9";
chr16	StringTie	exon	69163083	69163178	1000	+	.	gene_id "MSTRG.71937"; transcript_id "MSTRG.71937.209"; exon_number "10";
chr16	StringTie	exon	69165341	69165526	1000	+	.	gene_id "MSTRG.71937"; transcript_id "MSTRG.71937.209"; exon_number "11";
chr16	StringTie	exon	69167075	69167185	1000	+	.	gene_id "MSTRG.71937"; transcript_id "MSTRG.71937.209"; exon_number "12";
chr16	StringTie	exon	69168821	69169032	1000	+	.	gene_id "MSTRG.71937"; transcript_id "MSTRG.71937.209"; exon_number "13";
chr16	StringTie	transcript	68843606	69118755	1000	+	.	gene_id "MSTRG.71937"; transcript_id "MSTRG.71937.21";
chr16	StringTie	exon	68843606	68843711	1000	+	.	gene_id "MSTRG.71937"; transcript_id "MSTRG.71937.21"; exon_number "1";
chr16	StringTie	exon	68859884	68860524	1000	+	.	gene_id "MSTRG.71937"; transcript_id "MSTRG.71937.21"; exon_number "2";
chr16	StringTie	exon	68862945	68863061	1000	+	.	gene_id "MSTRG.71937"; transcript_id "MSTRG.71937.21"; exon_number "3";
chr16	StringTie	exon	68867079	68867220	1000	+	.	gene_id "MSTRG.71937"; transcript_id "MSTRG.71937.21"; exon_number "4";
chr16	StringTie	exon	68875154	68875290	1000	+	.	gene_id "MSTRG.71937"; transcript_id "MSTRG.71937.21"; exon_number "5";
chr16	StringTie	exon	68878118	68878280	1000	+	.	gene_id "MSTRG.71937"; transcript_id "MSTRG.71937.21"; exon_number "6";
chr16	StringTie	exon	68880548	68880630	1000	+	.	gene_id "MSTRG.71937"; transcript_id "MSTRG.71937.21"; exon_number "7";
chr16	StringTie	exon	68900434	68900546	1000	+	.	gene_id "MSTRG.71937"; transcript_id "MSTRG.71937.21"; exon_number "8";
chr16	StringTie	exon	68902328	68902504	1000	+	.	gene_id "MSTRG.71937"; transcript_id "MSTRG.71937.21"; exon_number "9";
chr16	StringTie	exon	68907443	68907575	1000	+	.	gene_id "MSTRG.71937"; transcript_id "MSTRG.71937.21"; exon_number "10";
chr16	StringTie	exon	68909211	68909402	1000	+	.	gene_id "MSTRG.71937"; transcript_id "MSTRG.71937.21"; exon_number "11";
chr16	StringTie	exon	68919085	68919219	1000	+	.	gene_id "MSTRG.71937"; transcript_id "MSTRG.71937.21"; exon_number "12";
chr16	StringTie	exon	68927568	68928083	1000	+	.	gene_id "MSTRG.71937"; transcript_id "MSTRG.71937.21"; exon_number "13";
chr16	StringTie	exon	68930238	68930295	1000	+	.	gene_id "MSTRG.71937"; transcript_id "MSTRG.71937.21"; exon_number "14";
chr16	StringTie	exon	68974028	68974168	1000	+	.	gene_id "MSTRG.71937"; transcript_id "MSTRG.71937.21"; exon_number "15";
chr16	StringTie	exon	69022828	69022979	1000	+	.	gene_id "MSTRG.71937"; transcript_id "MSTRG.71937.21"; exon_number "16";
chr16	StringTie	exon	69040308	69040421	1000	+	.	gene_id "MSTRG.71937"; transcript_id "MSTRG.71937.21"; exon_number "17";
chr16	StringTie	exon	69083485	69085542	1000	+	.	gene_id "MSTRG.71937"; transcript_id "MSTRG.71937.21"; exon_number "18";
chr16	StringTie	exon	69099350	69099666	1000	+	.	gene_id "MSTRG.71937"; transcript_id "MSTRG.71937.21"; exon_number "19";
chr16	StringTie	exon	69105685	69105787	1000	+	.	gene_id "MSTRG.71937"; transcript_id "MSTRG.71937.21"; exon_number "20";
chr16	StringTie	exon	69109396	69110031	1000	+	.	gene_id "MSTRG.71937"; transcript_id "MSTRG.71937.21"; exon_number "21";
chr16	StringTie	exon	69113441	69113542	1000	+	.	gene_id "MSTRG.71937"; transcript_id "MSTRG.71937.21"; exon_number "22";
chr16	StringTie	exon	69118355	69118755	1000	+	.	gene_id "MSTRG.71937"; transcript_id "MSTRG.71937.21"; exon_number "23";
chr16	StringTie	transcript	69142151	69169024	1000	+	.	gene_id "MSTRG.71937"; transcript_id "MSTRG.71937.211";
chr16	StringTie	exon	69142151	69142299	1000	+	.	gene_id "MSTRG.71937"; transcript_id "MSTRG.71937.211"; exon_number "1";
chr16	StringTie	exon	69143178	69143389	1000	+	.	gene_id "MSTRG.71937"; transcript_id "MSTRG.71937.211"; exon_number "2";
chr16	StringTie	exon	69150537	69150708	1000	+	.	gene_id "MSTRG.71937"; transcript_id "MSTRG.71937.211"; exon_number "3";
chr16	StringTie	exon	69150813	69150904	1000	+	.	gene_id "MSTRG.71937"; transcript_id "MSTRG.71937.211"; exon_number "4";
chr16	StringTie	exon	69153584	69153680	1000	+	.	gene_id "MSTRG.71937"; transcript_id "MSTRG.71937.211"; exon_number "5";
chr16	StringTie	exon	69155871	69155993	1000	+	.	gene_id "MSTRG.71937"; transcript_id "MSTRG.71937.211"; exon_number "6";
chr16	StringTie	exon	69157084	69157240	1000	+	.	gene_id "MSTRG.71937"; transcript_id "MSTRG.71937.211"; exon_number "7";
chr16	StringTie	exon	69160362	69160462	1000	+	.	gene_id "MSTRG.71937"; transcript_id "MSTRG.71937.211"; exon_number "8";
chr16	StringTie	exon	69163083	69163178	1000	+	.	gene_id "MSTRG.71937"; transcript_id "MSTRG.71937.211"; exon_number "9";
chr16	StringTie	exon	69165341	69165526	1000	+	.	gene_id "MSTRG.71937"; transcript_id "MSTRG.71937.211"; exon_number "10";
chr16	StringTie	exon	69167075	69167185	1000	+	.	gene_id "MSTRG.71937"; transcript_id "MSTRG.71937.211"; exon_number "11";
chr16	StringTie	exon	69168821	69169024	1000	+	.	gene_id "MSTRG.71937"; transcript_id "MSTRG.71937.211"; exon_number "12";
chr16	StringTie	transcript	69142168	69169109	1000	+	.	gene_id "MSTRG.71937"; transcript_id "MSTRG.71937.212";
chr16	StringTie	exon	69142168	69142299	1000	+	.	gene_id "MSTRG.71937"; transcript_id "MSTRG.71937.212"; exon_number "1";
chr16	StringTie	exon	69143178	69143389	1000	+	.	gene_id "MSTRG.71937"; transcript_id "MSTRG.71937.212"; exon_number "2";
chr16	StringTie	exon	69150537	69150708	1000	+	.	gene_id "MSTRG.71937"; transcript_id "MSTRG.71937.212"; exon_number "3";
chr16	StringTie	exon	69150813	69150904	1000	+	.	gene_id "MSTRG.71937"; transcript_id "MSTRG.71937.212"; exon_number "4";
chr16	StringTie	exon	69153584	69153680	1000	+	.	gene_id "MSTRG.71937"; transcript_id "MSTRG.71937.212"; exon_number "5";
chr16	StringTie	exon	69154393	69154457	1000	+	.	gene_id "MSTRG.71937"; transcript_id "MSTRG.71937.212"; exon_number "6";
chr16	StringTie	exon	69155871	69155993	1000	+	.	gene_id "MSTRG.71937"; transcript_id "MSTRG.71937.212"; exon_number "7";
chr16	StringTie	exon	69157084	69157240	1000	+	.	gene_id "MSTRG.71937"; transcript_id "MSTRG.71937.212"; exon_number "8";
chr16	StringTie	exon	69160362	69160462	1000	+	.	gene_id "MSTRG.71937"; transcript_id "MSTRG.71937.212"; exon_number "9";
chr16	StringTie	exon	69163083	69163178	1000	+	.	gene_id "MSTRG.71937"; transcript_id "MSTRG.71937.212"; exon_number "10";
chr16	StringTie	exon	69165341	69165526	1000	+	.	gene_id "MSTRG.71937"; transcript_id "MSTRG.71937.212"; exon_number "11";
chr16	StringTie	exon	69167075	69167185	1000	+	.	gene_id "MSTRG.71937"; transcript_id "MSTRG.71937.212"; exon_number "12";
chr16	StringTie	exon	69168799	69169109	1000	+	.	gene_id "MSTRG.71937"; transcript_id "MSTRG.71937.212"; exon_number "13";
chr16	StringTie	transcript	69157080	69231130	1000	+	.	gene_id "MSTRG.71937"; transcript_id "MSTRG.71937.214";
chr16	StringTie	exon	69157080	69157240	1000	+	.	gene_id "MSTRG.71937"; transcript_id "MSTRG.71937.214"; exon_number "1";
chr16	StringTie	exon	69160356	69160462	1000	+	.	gene_id "MSTRG.71937"; transcript_id "MSTRG.71937.214"; exon_number "2";
chr16	StringTie	exon	69165341	69165526	1000	+	.	gene_id "MSTRG.71937"; transcript_id "MSTRG.71937.214"; exon_number "3";
chr16	StringTie	exon	69167075	69167185	1000	+	.	gene_id "MSTRG.71937"; transcript_id "MSTRG.71937.214"; exon_number "4";
chr16	StringTie	exon	69230383	69230462	1000	+	.	gene_id "MSTRG.71937"; transcript_id "MSTRG.71937.214"; exon_number "5";
chr16	StringTie	exon	69230927	69231130	1000	+	.	gene_id "MSTRG.71937"; transcript_id "MSTRG.71937.214"; exon_number "6";
chr16	StringTie	transcript	69163567	69169052	1000	+	.	gene_id "MSTRG.71937"; transcript_id "MSTRG.71937.215";
chr16	StringTie	exon	69163567	69163599	1000	+	.	gene_id "MSTRG.71937"; transcript_id "MSTRG.71937.215"; exon_number "1";
chr16	StringTie	exon	69165341	69165526	1000	+	.	gene_id "MSTRG.71937"; transcript_id "MSTRG.71937.215"; exon_number "2";
chr16	StringTie	exon	69167075	69167185	1000	+	.	gene_id "MSTRG.71937"; transcript_id "MSTRG.71937.215"; exon_number "3";
chr16	StringTie	exon	69168821	69168885	1000	+	.	gene_id "MSTRG.71937"; transcript_id "MSTRG.71937.215"; exon_number "4";
chr16	StringTie	exon	69168910	69169052	1000	+	.	gene_id "MSTRG.71937"; transcript_id "MSTRG.71937.215"; exon_number "5";
chr16	StringTie	transcript	69183533	69309078	1000	+	.	gene_id "MSTRG.71937"; transcript_id "MSTRG.71937.217";
chr16	StringTie	exon	69183533	69187746	1000	+	.	gene_id "MSTRG.71937"; transcript_id "MSTRG.71937.217"; exon_number "1";
chr16	StringTie	exon	69210046	69210165	1000	+	.	gene_id "MSTRG.71937"; transcript_id "MSTRG.71937.217"; exon_number "2";
chr16	StringTie	exon	69235748	69235833	1000	+	.	gene_id "MSTRG.71937"; transcript_id "MSTRG.71937.217"; exon_number "3";
chr16	StringTie	exon	69245602	69245815	1000	+	.	gene_id "MSTRG.71937"; transcript_id "MSTRG.71937.217"; exon_number "4";
chr16	StringTie	exon	69260050	69260260	1000	+	.	gene_id "MSTRG.71937"; transcript_id "MSTRG.71937.217"; exon_number "5";
chr16	StringTie	exon	69270143	69270285	1000	+	.	gene_id "MSTRG.71937"; transcript_id "MSTRG.71937.217"; exon_number "6";
chr16	StringTie	exon	69284048	69284244	1000	+	.	gene_id "MSTRG.71937"; transcript_id "MSTRG.71937.217"; exon_number "7";
chr16	StringTie	exon	69299590	69299774	1000	+	.	gene_id "MSTRG.71937"; transcript_id "MSTRG.71937.217"; exon_number "8";
chr16	StringTie	exon	69300832	69309078	1000	+	.	gene_id "MSTRG.71937"; transcript_id "MSTRG.71937.217"; exon_number "9";
chr16	StringTie	transcript	69187104	69326984	1000	+	.	gene_id "MSTRG.71937"; transcript_id "MSTRG.71937.218";
chr16	StringTie	exon	69187104	69187746	1000	+	.	gene_id "MSTRG.71937"; transcript_id "MSTRG.71937.218"; exon_number "1";
chr16	StringTie	exon	69245602	69245815	1000	+	.	gene_id "MSTRG.71937"; transcript_id "MSTRG.71937.218"; exon_number "2";
chr16	StringTie	exon	69260050	69260260	1000	+	.	gene_id "MSTRG.71937"; transcript_id "MSTRG.71937.218"; exon_number "3";
chr16	StringTie	exon	69270143	69270285	1000	+	.	gene_id "MSTRG.71937"; transcript_id "MSTRG.71937.218"; exon_number "4";
chr16	StringTie	exon	69284048	69284244	1000	+	.	gene_id "MSTRG.71937"; transcript_id "MSTRG.71937.218"; exon_number "5";
chr16	StringTie	exon	69299590	69299774	1000	+	.	gene_id "MSTRG.71937"; transcript_id "MSTRG.71937.218"; exon_number "6";
chr16	StringTie	exon	69316008	69316119	1000	+	.	gene_id "MSTRG.71937"; transcript_id "MSTRG.71937.218"; exon_number "7";
chr16	StringTie	exon	69316225	69316372	1000	+	.	gene_id "MSTRG.71937"; transcript_id "MSTRG.71937.218"; exon_number "8";
chr16	StringTie	exon	69318653	69318711	1000	+	.	gene_id "MSTRG.71937"; transcript_id "MSTRG.71937.218"; exon_number "9";
chr16	StringTie	exon	69318823	69318942	1000	+	.	gene_id "MSTRG.71937"; transcript_id "MSTRG.71937.218"; exon_number "10";
chr16	StringTie	exon	69319387	69319543	1000	+	.	gene_id "MSTRG.71937"; transcript_id "MSTRG.71937.218"; exon_number "11";
chr16	StringTie	exon	69320141	69320289	1000	+	.	gene_id "MSTRG.71937"; transcript_id "MSTRG.71937.218"; exon_number "12";
chr16	StringTie	exon	69320688	69320769	1000	+	.	gene_id "MSTRG.71937"; transcript_id "MSTRG.71937.218"; exon_number "13";
chr16	StringTie	exon	69321051	69321270	1000	+	.	gene_id "MSTRG.71937"; transcript_id "MSTRG.71937.218"; exon_number "14";
chr16	StringTie	exon	69322560	69322700	1000	+	.	gene_id "MSTRG.71937"; transcript_id "MSTRG.71937.218"; exon_number "15";
chr16	StringTie	exon	69324208	69326984	1000	+	.	gene_id "MSTRG.71937"; transcript_id "MSTRG.71937.218"; exon_number "16";
chr16	StringTie	transcript	69187104	69326976	1000	+	.	gene_id "MSTRG.71937"; transcript_id "MSTRG.71937.219";
chr16	StringTie	exon	69187104	69187746	1000	+	.	gene_id "MSTRG.71937"; transcript_id "MSTRG.71937.219"; exon_number "1";
chr16	StringTie	exon	69245602	69245815	1000	+	.	gene_id "MSTRG.71937"; transcript_id "MSTRG.71937.219"; exon_number "2";
chr16	StringTie	exon	69260050	69260260	1000	+	.	gene_id "MSTRG.71937"; transcript_id "MSTRG.71937.219"; exon_number "3";
chr16	StringTie	exon	69270143	69270285	1000	+	.	gene_id "MSTRG.71937"; transcript_id "MSTRG.71937.219"; exon_number "4";
chr16	StringTie	exon	69284048	69284244	1000	+	.	gene_id "MSTRG.71937"; transcript_id "MSTRG.71937.219"; exon_number "5";
chr16	StringTie	exon	69299590	69299774	1000	+	.	gene_id "MSTRG.71937"; transcript_id "MSTRG.71937.219"; exon_number "6";
chr16	StringTie	exon	69316008	69316119	1000	+	.	gene_id "MSTRG.71937"; transcript_id "MSTRG.71937.219"; exon_number "7";
chr16	StringTie	exon	69316225	69316372	1000	+	.	gene_id "MSTRG.71937"; transcript_id "MSTRG.71937.219"; exon_number "8";
chr16	StringTie	exon	69318650	69318711	1000	+	.	gene_id "MSTRG.71937"; transcript_id "MSTRG.71937.219"; exon_number "9";
chr16	StringTie	exon	69318823	69318942	1000	+	.	gene_id "MSTRG.71937"; transcript_id "MSTRG.71937.219"; exon_number "10";
chr16	StringTie	exon	69319387	69319543	1000	+	.	gene_id "MSTRG.71937"; transcript_id "MSTRG.71937.219"; exon_number "11";
chr16	StringTie	exon	69320141	69320289	1000	+	.	gene_id "MSTRG.71937"; transcript_id "MSTRG.71937.219"; exon_number "12";
chr16	StringTie	exon	69320688	69320769	1000	+	.	gene_id "MSTRG.71937"; transcript_id "MSTRG.71937.219"; exon_number "13";
chr16	StringTie	exon	69321051	69321270	1000	+	.	gene_id "MSTRG.71937"; transcript_id "MSTRG.71937.219"; exon_number "14";
chr16	StringTie	exon	69322560	69322700	1000	+	.	gene_id "MSTRG.71937"; transcript_id "MSTRG.71937.219"; exon_number "15";
chr16	StringTie	exon	69324208	69326976	1000	+	.	gene_id "MSTRG.71937"; transcript_id "MSTRG.71937.219"; exon_number "16";
chr16	StringTie	transcript	68843606	69169021	1000	+	.	gene_id "MSTRG.71937"; transcript_id "MSTRG.71937.22";
chr16	StringTie	exon	68843606	68843711	1000	+	.	gene_id "MSTRG.71937"; transcript_id "MSTRG.71937.22"; exon_number "1";
chr16	StringTie	exon	68859884	68860524	1000	+	.	gene_id "MSTRG.71937"; transcript_id "MSTRG.71937.22"; exon_number "2";
chr16	StringTie	exon	68862945	68863061	1000	+	.	gene_id "MSTRG.71937"; transcript_id "MSTRG.71937.22"; exon_number "3";
chr16	StringTie	exon	68867079	68867220	1000	+	.	gene_id "MSTRG.71937"; transcript_id "MSTRG.71937.22"; exon_number "4";
chr16	StringTie	exon	68875154	68875290	1000	+	.	gene_id "MSTRG.71937"; transcript_id "MSTRG.71937.22"; exon_number "5";
chr16	StringTie	exon	68878118	68878280	1000	+	.	gene_id "MSTRG.71937"; transcript_id "MSTRG.71937.22"; exon_number "6";
chr16	StringTie	exon	68880548	68880630	1000	+	.	gene_id "MSTRG.71937"; transcript_id "MSTRG.71937.22"; exon_number "7";
chr16	StringTie	exon	68900434	68900546	1000	+	.	gene_id "MSTRG.71937"; transcript_id "MSTRG.71937.22"; exon_number "8";
chr16	StringTie	exon	68902328	68902504	1000	+	.	gene_id "MSTRG.71937"; transcript_id "MSTRG.71937.22"; exon_number "9";
chr16	StringTie	exon	68907443	68907575	1000	+	.	gene_id "MSTRG.71937"; transcript_id "MSTRG.71937.22"; exon_number "10";
chr16	StringTie	exon	68909211	68909402	1000	+	.	gene_id "MSTRG.71937"; transcript_id "MSTRG.71937.22"; exon_number "11";
chr16	StringTie	exon	68919085	68919219	1000	+	.	gene_id "MSTRG.71937"; transcript_id "MSTRG.71937.22"; exon_number "12";
chr16	StringTie	exon	68927568	68928083	1000	+	.	gene_id "MSTRG.71937"; transcript_id "MSTRG.71937.22"; exon_number "13";
chr16	StringTie	exon	68930238	68930295	1000	+	.	gene_id "MSTRG.71937"; transcript_id "MSTRG.71937.22"; exon_number "14";
chr16	StringTie	exon	68974028	68974168	1000	+	.	gene_id "MSTRG.71937"; transcript_id "MSTRG.71937.22"; exon_number "15";
chr16	StringTie	exon	69022828	69022979	1000	+	.	gene_id "MSTRG.71937"; transcript_id "MSTRG.71937.22"; exon_number "16";
chr16	StringTie	exon	69040308	69040421	1000	+	.	gene_id "MSTRG.71937"; transcript_id "MSTRG.71937.22"; exon_number "17";
chr16	StringTie	exon	69083485	69085542	1000	+	.	gene_id "MSTRG.71937"; transcript_id "MSTRG.71937.22"; exon_number "18";
chr16	StringTie	exon	69099350	69099666	1000	+	.	gene_id "MSTRG.71937"; transcript_id "MSTRG.71937.22"; exon_number "19";
chr16	StringTie	exon	69105685	69105787	1000	+	.	gene_id "MSTRG.71937"; transcript_id "MSTRG.71937.22"; exon_number "20";
chr16	StringTie	exon	69109396	69110031	1000	+	.	gene_id "MSTRG.71937"; transcript_id "MSTRG.71937.22"; exon_number "21";
chr16	StringTie	exon	69113441	69113542	1000	+	.	gene_id "MSTRG.71937"; transcript_id "MSTRG.71937.22"; exon_number "22";
chr16	StringTie	exon	69133512	69133618	1000	+	.	gene_id "MSTRG.71937"; transcript_id "MSTRG.71937.22"; exon_number "23";
chr16	StringTie	exon	69136696	69136887	1000	+	.	gene_id "MSTRG.71937"; transcript_id "MSTRG.71937.22"; exon_number "24";
chr16	StringTie	exon	69137801	69137885	1000	+	.	gene_id "MSTRG.71937"; transcript_id "MSTRG.71937.22"; exon_number "25";
chr16	StringTie	exon	69139825	69139914	1000	+	.	gene_id "MSTRG.71937"; transcript_id "MSTRG.71937.22"; exon_number "26";
chr16	StringTie	exon	69143178	69143389	1000	+	.	gene_id "MSTRG.71937"; transcript_id "MSTRG.71937.22"; exon_number "27";
chr16	StringTie	exon	69150537	69150708	1000	+	.	gene_id "MSTRG.71937"; transcript_id "MSTRG.71937.22"; exon_number "28";
chr16	StringTie	exon	69150813	69150904	1000	+	.	gene_id "MSTRG.71937"; transcript_id "MSTRG.71937.22"; exon_number "29";
chr16	StringTie	exon	69153584	69153680	1000	+	.	gene_id "MSTRG.71937"; transcript_id "MSTRG.71937.22"; exon_number "30";
chr16	StringTie	exon	69154393	69154457	1000	+	.	gene_id "MSTRG.71937"; transcript_id "MSTRG.71937.22"; exon_number "31";
chr16	StringTie	exon	69155871	69155993	1000	+	.	gene_id "MSTRG.71937"; transcript_id "MSTRG.71937.22"; exon_number "32";
chr16	StringTie	exon	69157084	69157240	1000	+	.	gene_id "MSTRG.71937"; transcript_id "MSTRG.71937.22"; exon_number "33";
chr16	StringTie	exon	69160356	69160462	1000	+	.	gene_id "MSTRG.71937"; transcript_id "MSTRG.71937.22"; exon_number "34";
chr16	StringTie	exon	69163083	69163178	1000	+	.	gene_id "MSTRG.71937"; transcript_id "MSTRG.71937.22"; exon_number "35";
chr16	StringTie	exon	69165341	69165526	1000	+	.	gene_id "MSTRG.71937"; transcript_id "MSTRG.71937.22"; exon_number "36";
chr16	StringTie	exon	69167075	69167185	1000	+	.	gene_id "MSTRG.71937"; transcript_id "MSTRG.71937.22"; exon_number "37";
chr16	StringTie	exon	69168821	69169021	1000	+	.	gene_id "MSTRG.71937"; transcript_id "MSTRG.71937.22"; exon_number "38";
chr16	StringTie	transcript	69187140	69327343	1000	+	.	gene_id "MSTRG.71937"; transcript_id "MSTRG.71937.221";
chr16	StringTie	exon	69187140	69187746	1000	+	.	gene_id "MSTRG.71937"; transcript_id "MSTRG.71937.221"; exon_number "1";
chr16	StringTie	exon	69235748	69235833	1000	+	.	gene_id "MSTRG.71937"; transcript_id "MSTRG.71937.221"; exon_number "2";
chr16	StringTie	exon	69245602	69245815	1000	+	.	gene_id "MSTRG.71937"; transcript_id "MSTRG.71937.221"; exon_number "3";
chr16	StringTie	exon	69260050	69260260	1000	+	.	gene_id "MSTRG.71937"; transcript_id "MSTRG.71937.221"; exon_number "4";
chr16	StringTie	exon	69270143	69270285	1000	+	.	gene_id "MSTRG.71937"; transcript_id "MSTRG.71937.221"; exon_number "5";
chr16	StringTie	exon	69284048	69284244	1000	+	.	gene_id "MSTRG.71937"; transcript_id "MSTRG.71937.221"; exon_number "6";
chr16	StringTie	exon	69299590	69299774	1000	+	.	gene_id "MSTRG.71937"; transcript_id "MSTRG.71937.221"; exon_number "7";
chr16	StringTie	exon	69300832	69311532	1000	+	.	gene_id "MSTRG.71937"; transcript_id "MSTRG.71937.221"; exon_number "8";
chr16	StringTie	exon	69316008	69316119	1000	+	.	gene_id "MSTRG.71937"; transcript_id "MSTRG.71937.221"; exon_number "9";
chr16	StringTie	exon	69316225	69316372	1000	+	.	gene_id "MSTRG.71937"; transcript_id "MSTRG.71937.221"; exon_number "10";
chr16	StringTie	exon	69318650	69318711	1000	+	.	gene_id "MSTRG.71937"; transcript_id "MSTRG.71937.221"; exon_number "11";
chr16	StringTie	exon	69318823	69318942	1000	+	.	gene_id "MSTRG.71937"; transcript_id "MSTRG.71937.221"; exon_number "12";
chr16	StringTie	exon	69319387	69319543	1000	+	.	gene_id "MSTRG.71937"; transcript_id "MSTRG.71937.221"; exon_number "13";
chr16	StringTie	exon	69320141	69320289	1000	+	.	gene_id "MSTRG.71937"; transcript_id "MSTRG.71937.221"; exon_number "14";
chr16	StringTie	exon	69320688	69320769	1000	+	.	gene_id "MSTRG.71937"; transcript_id "MSTRG.71937.221"; exon_number "15";
chr16	StringTie	exon	69321051	69321270	1000	+	.	gene_id "MSTRG.71937"; transcript_id "MSTRG.71937.221"; exon_number "16";
chr16	StringTie	exon	69322560	69322700	1000	+	.	gene_id "MSTRG.71937"; transcript_id "MSTRG.71937.221"; exon_number "17";
chr16	StringTie	exon	69324208	69325591	1000	+	.	gene_id "MSTRG.71937"; transcript_id "MSTRG.71937.221"; exon_number "18";
chr16	StringTie	exon	69327311	69327343	1000	+	.	gene_id "MSTRG.71937"; transcript_id "MSTRG.71937.221"; exon_number "19";
chr16	StringTie	transcript	69187145	69285412	1000	+	.	gene_id "MSTRG.71937"; transcript_id "MSTRG.71937.222";
chr16	StringTie	exon	69187145	69187746	1000	+	.	gene_id "MSTRG.71937"; transcript_id "MSTRG.71937.222"; exon_number "1";
chr16	StringTie	exon	69245602	69245815	1000	+	.	gene_id "MSTRG.71937"; transcript_id "MSTRG.71937.222"; exon_number "2";
chr16	StringTie	exon	69260050	69260260	1000	+	.	gene_id "MSTRG.71937"; transcript_id "MSTRG.71937.222"; exon_number "3";
chr16	StringTie	exon	69270143	69270285	1000	+	.	gene_id "MSTRG.71937"; transcript_id "MSTRG.71937.222"; exon_number "4";
chr16	StringTie	exon	69284048	69284244	1000	+	.	gene_id "MSTRG.71937"; transcript_id "MSTRG.71937.222"; exon_number "5";
chr16	StringTie	exon	69285378	69285412	1000	+	.	gene_id "MSTRG.71937"; transcript_id "MSTRG.71937.222"; exon_number "6";
chr16	StringTie	transcript	69187227	69326987	1000	+	.	gene_id "MSTRG.71937"; transcript_id "MSTRG.71937.224";
chr16	StringTie	exon	69187227	69187733	1000	+	.	gene_id "MSTRG.71937"; transcript_id "MSTRG.71937.224"; exon_number "1";
chr16	StringTie	exon	69245602	69245815	1000	+	.	gene_id "MSTRG.71937"; transcript_id "MSTRG.71937.224"; exon_number "2";
chr16	StringTie	exon	69260050	69260260	1000	+	.	gene_id "MSTRG.71937"; transcript_id "MSTRG.71937.224"; exon_number "3";
chr16	StringTie	exon	69270143	69270285	1000	+	.	gene_id "MSTRG.71937"; transcript_id "MSTRG.71937.224"; exon_number "4";
chr16	StringTie	exon	69284048	69284244	1000	+	.	gene_id "MSTRG.71937"; transcript_id "MSTRG.71937.224"; exon_number "5";
chr16	StringTie	exon	69299590	69299774	1000	+	.	gene_id "MSTRG.71937"; transcript_id "MSTRG.71937.224"; exon_number "6";
chr16	StringTie	exon	69316008	69316119	1000	+	.	gene_id "MSTRG.71937"; transcript_id "MSTRG.71937.224"; exon_number "7";
chr16	StringTie	exon	69316225	69316372	1000	+	.	gene_id "MSTRG.71937"; transcript_id "MSTRG.71937.224"; exon_number "8";
chr16	StringTie	exon	69318653	69318711	1000	+	.	gene_id "MSTRG.71937"; transcript_id "MSTRG.71937.224"; exon_number "9";
chr16	StringTie	exon	69318823	69318942	1000	+	.	gene_id "MSTRG.71937"; transcript_id "MSTRG.71937.224"; exon_number "10";
chr16	StringTie	exon	69319387	69319543	1000	+	.	gene_id "MSTRG.71937"; transcript_id "MSTRG.71937.224"; exon_number "11";
chr16	StringTie	exon	69320141	69320289	1000	+	.	gene_id "MSTRG.71937"; transcript_id "MSTRG.71937.224"; exon_number "12";
chr16	StringTie	exon	69320688	69320769	1000	+	.	gene_id "MSTRG.71937"; transcript_id "MSTRG.71937.224"; exon_number "13";
chr16	StringTie	exon	69321051	69321270	1000	+	.	gene_id "MSTRG.71937"; transcript_id "MSTRG.71937.224"; exon_number "14";
chr16	StringTie	exon	69322560	69322700	1000	+	.	gene_id "MSTRG.71937"; transcript_id "MSTRG.71937.224"; exon_number "15";
chr16	StringTie	exon	69324208	69326987	1000	+	.	gene_id "MSTRG.71937"; transcript_id "MSTRG.71937.224"; exon_number "16";
chr16	StringTie	transcript	69187227	69309052	1000	+	.	gene_id "MSTRG.71937"; transcript_id "MSTRG.71937.225";
chr16	StringTie	exon	69187227	69187733	1000	+	.	gene_id "MSTRG.71937"; transcript_id "MSTRG.71937.225"; exon_number "1";
chr16	StringTie	exon	69245602	69245815	1000	+	.	gene_id "MSTRG.71937"; transcript_id "MSTRG.71937.225"; exon_number "2";
chr16	StringTie	exon	69260050	69260260	1000	+	.	gene_id "MSTRG.71937"; transcript_id "MSTRG.71937.225"; exon_number "3";
chr16	StringTie	exon	69270143	69270285	1000	+	.	gene_id "MSTRG.71937"; transcript_id "MSTRG.71937.225"; exon_number "4";
chr16	StringTie	exon	69284048	69284244	1000	+	.	gene_id "MSTRG.71937"; transcript_id "MSTRG.71937.225"; exon_number "5";
chr16	StringTie	exon	69299590	69299774	1000	+	.	gene_id "MSTRG.71937"; transcript_id "MSTRG.71937.225"; exon_number "6";
chr16	StringTie	exon	69300832	69309052	1000	+	.	gene_id "MSTRG.71937"; transcript_id "MSTRG.71937.225"; exon_number "7";
chr16	StringTie	transcript	69187227	69326970	1000	+	.	gene_id "MSTRG.71937"; transcript_id "MSTRG.71937.226";
chr16	StringTie	exon	69187227	69187733	1000	+	.	gene_id "MSTRG.71937"; transcript_id "MSTRG.71937.226"; exon_number "1";
chr16	StringTie	exon	69245602	69245815	1000	+	.	gene_id "MSTRG.71937"; transcript_id "MSTRG.71937.226"; exon_number "2";
chr16	StringTie	exon	69260050	69260260	1000	+	.	gene_id "MSTRG.71937"; transcript_id "MSTRG.71937.226"; exon_number "3";
chr16	StringTie	exon	69270143	69270285	1000	+	.	gene_id "MSTRG.71937"; transcript_id "MSTRG.71937.226"; exon_number "4";
chr16	StringTie	exon	69284048	69284244	1000	+	.	gene_id "MSTRG.71937"; transcript_id "MSTRG.71937.226"; exon_number "5";
chr16	StringTie	exon	69299590	69299774	1000	+	.	gene_id "MSTRG.71937"; transcript_id "MSTRG.71937.226"; exon_number "6";
chr16	StringTie	exon	69316008	69316119	1000	+	.	gene_id "MSTRG.71937"; transcript_id "MSTRG.71937.226"; exon_number "7";
chr16	StringTie	exon	69316225	69316372	1000	+	.	gene_id "MSTRG.71937"; transcript_id "MSTRG.71937.226"; exon_number "8";
chr16	StringTie	exon	69318650	69318711	1000	+	.	gene_id "MSTRG.71937"; transcript_id "MSTRG.71937.226"; exon_number "9";
chr16	StringTie	exon	69318823	69318942	1000	+	.	gene_id "MSTRG.71937"; transcript_id "MSTRG.71937.226"; exon_number "10";
chr16	StringTie	exon	69319387	69319543	1000	+	.	gene_id "MSTRG.71937"; transcript_id "MSTRG.71937.226"; exon_number "11";
chr16	StringTie	exon	69320141	69320289	1000	+	.	gene_id "MSTRG.71937"; transcript_id "MSTRG.71937.226"; exon_number "12";
chr16	StringTie	exon	69320688	69321270	1000	+	.	gene_id "MSTRG.71937"; transcript_id "MSTRG.71937.226"; exon_number "13";
chr16	StringTie	exon	69322560	69322700	1000	+	.	gene_id "MSTRG.71937"; transcript_id "MSTRG.71937.226"; exon_number "14";
chr16	StringTie	exon	69324208	69326970	1000	+	.	gene_id "MSTRG.71937"; transcript_id "MSTRG.71937.226"; exon_number "15";
chr16	StringTie	transcript	69187561	69327014	1000	+	.	gene_id "MSTRG.71937"; transcript_id "MSTRG.71937.227";
chr16	StringTie	exon	69187561	69187746	1000	+	.	gene_id "MSTRG.71937"; transcript_id "MSTRG.71937.227"; exon_number "1";
chr16	StringTie	exon	69235748	69235833	1000	+	.	gene_id "MSTRG.71937"; transcript_id "MSTRG.71937.227"; exon_number "2";
chr16	StringTie	exon	69245602	69245815	1000	+	.	gene_id "MSTRG.71937"; transcript_id "MSTRG.71937.227"; exon_number "3";
chr16	StringTie	exon	69260050	69260260	1000	+	.	gene_id "MSTRG.71937"; transcript_id "MSTRG.71937.227"; exon_number "4";
chr16	StringTie	exon	69270143	69270285	1000	+	.	gene_id "MSTRG.71937"; transcript_id "MSTRG.71937.227"; exon_number "5";
chr16	StringTie	exon	69284048	69284244	1000	+	.	gene_id "MSTRG.71937"; transcript_id "MSTRG.71937.227"; exon_number "6";
chr16	StringTie	exon	69299590	69299774	1000	+	.	gene_id "MSTRG.71937"; transcript_id "MSTRG.71937.227"; exon_number "7";
chr16	StringTie	exon	69316008	69316119	1000	+	.	gene_id "MSTRG.71937"; transcript_id "MSTRG.71937.227"; exon_number "8";
chr16	StringTie	exon	69316225	69316372	1000	+	.	gene_id "MSTRG.71937"; transcript_id "MSTRG.71937.227"; exon_number "9";
chr16	StringTie	exon	69318653	69318711	1000	+	.	gene_id "MSTRG.71937"; transcript_id "MSTRG.71937.227"; exon_number "10";
chr16	StringTie	exon	69318823	69318942	1000	+	.	gene_id "MSTRG.71937"; transcript_id "MSTRG.71937.227"; exon_number "11";
chr16	StringTie	exon	69319387	69319543	1000	+	.	gene_id "MSTRG.71937"; transcript_id "MSTRG.71937.227"; exon_number "12";
chr16	StringTie	exon	69320141	69320289	1000	+	.	gene_id "MSTRG.71937"; transcript_id "MSTRG.71937.227"; exon_number "13";
chr16	StringTie	exon	69320688	69320769	1000	+	.	gene_id "MSTRG.71937"; transcript_id "MSTRG.71937.227"; exon_number "14";
chr16	StringTie	exon	69321051	69321270	1000	+	.	gene_id "MSTRG.71937"; transcript_id "MSTRG.71937.227"; exon_number "15";
chr16	StringTie	exon	69322560	69322700	1000	+	.	gene_id "MSTRG.71937"; transcript_id "MSTRG.71937.227"; exon_number "16";
chr16	StringTie	exon	69324208	69327014	1000	+	.	gene_id "MSTRG.71937"; transcript_id "MSTRG.71937.227"; exon_number "17";
chr16	StringTie	transcript	69187585	69327014	1000	+	.	gene_id "MSTRG.71937"; transcript_id "MSTRG.71937.230";
chr16	StringTie	exon	69187585	69187733	1000	+	.	gene_id "MSTRG.71937"; transcript_id "MSTRG.71937.230"; exon_number "1";
chr16	StringTie	exon	69245602	69245815	1000	+	.	gene_id "MSTRG.71937"; transcript_id "MSTRG.71937.230"; exon_number "2";
chr16	StringTie	exon	69260050	69260260	1000	+	.	gene_id "MSTRG.71937"; transcript_id "MSTRG.71937.230"; exon_number "3";
chr16	StringTie	exon	69270143	69270285	1000	+	.	gene_id "MSTRG.71937"; transcript_id "MSTRG.71937.230"; exon_number "4";
chr16	StringTie	exon	69284048	69284244	1000	+	.	gene_id "MSTRG.71937"; transcript_id "MSTRG.71937.230"; exon_number "5";
chr16	StringTie	exon	69299590	69299774	1000	+	.	gene_id "MSTRG.71937"; transcript_id "MSTRG.71937.230"; exon_number "6";
chr16	StringTie	exon	69316008	69316119	1000	+	.	gene_id "MSTRG.71937"; transcript_id "MSTRG.71937.230"; exon_number "7";
chr16	StringTie	exon	69316225	69316372	1000	+	.	gene_id "MSTRG.71937"; transcript_id "MSTRG.71937.230"; exon_number "8";
chr16	StringTie	exon	69318650	69318711	1000	+	.	gene_id "MSTRG.71937"; transcript_id "MSTRG.71937.230"; exon_number "9";
chr16	StringTie	exon	69318823	69318942	1000	+	.	gene_id "MSTRG.71937"; transcript_id "MSTRG.71937.230"; exon_number "10";
chr16	StringTie	exon	69319387	69319543	1000	+	.	gene_id "MSTRG.71937"; transcript_id "MSTRG.71937.230"; exon_number "11";
chr16	StringTie	exon	69320141	69320289	1000	+	.	gene_id "MSTRG.71937"; transcript_id "MSTRG.71937.230"; exon_number "12";
chr16	StringTie	exon	69320688	69322700	1000	+	.	gene_id "MSTRG.71937"; transcript_id "MSTRG.71937.230"; exon_number "13";
chr16	StringTie	exon	69324208	69327014	1000	+	.	gene_id "MSTRG.71937"; transcript_id "MSTRG.71937.230"; exon_number "14";
chr16	StringTie	transcript	69187642	69309124	1000	+	.	gene_id "MSTRG.71937"; transcript_id "MSTRG.71937.232";
chr16	StringTie	exon	69187642	69187746	1000	+	.	gene_id "MSTRG.71937"; transcript_id "MSTRG.71937.232"; exon_number "1";
chr16	StringTie	exon	69245602	69245815	1000	+	.	gene_id "MSTRG.71937"; transcript_id "MSTRG.71937.232"; exon_number "2";
chr16	StringTie	exon	69260171	69260260	1000	+	.	gene_id "MSTRG.71937"; transcript_id "MSTRG.71937.232"; exon_number "3";
chr16	StringTie	exon	69270143	69270285	1000	+	.	gene_id "MSTRG.71937"; transcript_id "MSTRG.71937.232"; exon_number "4";
chr16	StringTie	exon	69284048	69284244	1000	+	.	gene_id "MSTRG.71937"; transcript_id "MSTRG.71937.232"; exon_number "5";
chr16	StringTie	exon	69299590	69299774	1000	+	.	gene_id "MSTRG.71937"; transcript_id "MSTRG.71937.232"; exon_number "6";
chr16	StringTie	exon	69300832	69309124	1000	+	.	gene_id "MSTRG.71937"; transcript_id "MSTRG.71937.232"; exon_number "7";
chr16	StringTie	transcript	69187642	69329985	1000	+	.	gene_id "MSTRG.71937"; transcript_id "MSTRG.71937.233";
chr16	StringTie	exon	69187642	69187746	1000	+	.	gene_id "MSTRG.71937"; transcript_id "MSTRG.71937.233"; exon_number "1";
chr16	StringTie	exon	69245602	69245815	1000	+	.	gene_id "MSTRG.71937"; transcript_id "MSTRG.71937.233"; exon_number "2";
chr16	StringTie	exon	69260171	69260260	1000	+	.	gene_id "MSTRG.71937"; transcript_id "MSTRG.71937.233"; exon_number "3";
chr16	StringTie	exon	69270143	69270285	1000	+	.	gene_id "MSTRG.71937"; transcript_id "MSTRG.71937.233"; exon_number "4";
chr16	StringTie	exon	69284048	69284244	1000	+	.	gene_id "MSTRG.71937"; transcript_id "MSTRG.71937.233"; exon_number "5";
chr16	StringTie	exon	69299590	69299774	1000	+	.	gene_id "MSTRG.71937"; transcript_id "MSTRG.71937.233"; exon_number "6";
chr16	StringTie	exon	69316008	69316119	1000	+	.	gene_id "MSTRG.71937"; transcript_id "MSTRG.71937.233"; exon_number "7";
chr16	StringTie	exon	69316225	69316372	1000	+	.	gene_id "MSTRG.71937"; transcript_id "MSTRG.71937.233"; exon_number "8";
chr16	StringTie	exon	69318653	69318711	1000	+	.	gene_id "MSTRG.71937"; transcript_id "MSTRG.71937.233"; exon_number "9";
chr16	StringTie	exon	69318823	69318942	1000	+	.	gene_id "MSTRG.71937"; transcript_id "MSTRG.71937.233"; exon_number "10";
chr16	StringTie	exon	69319387	69319543	1000	+	.	gene_id "MSTRG.71937"; transcript_id "MSTRG.71937.233"; exon_number "11";
chr16	StringTie	exon	69320141	69320289	1000	+	.	gene_id "MSTRG.71937"; transcript_id "MSTRG.71937.233"; exon_number "12";
chr16	StringTie	exon	69320688	69322700	1000	+	.	gene_id "MSTRG.71937"; transcript_id "MSTRG.71937.233"; exon_number "13";
chr16	StringTie	exon	69324208	69329985	1000	+	.	gene_id "MSTRG.71937"; transcript_id "MSTRG.71937.233"; exon_number "14";
chr16	StringTie	transcript	69222400	69309052	1000	+	.	gene_id "MSTRG.71937"; transcript_id "MSTRG.71937.235";
chr16	StringTie	exon	69222400	69222496	1000	+	.	gene_id "MSTRG.71937"; transcript_id "MSTRG.71937.235"; exon_number "1";
chr16	StringTie	exon	69235748	69235833	1000	+	.	gene_id "MSTRG.71937"; transcript_id "MSTRG.71937.235"; exon_number "2";
chr16	StringTie	exon	69245602	69245815	1000	+	.	gene_id "MSTRG.71937"; transcript_id "MSTRG.71937.235"; exon_number "3";
chr16	StringTie	exon	69260050	69260260	1000	+	.	gene_id "MSTRG.71937"; transcript_id "MSTRG.71937.235"; exon_number "4";
chr16	StringTie	exon	69270143	69270285	1000	+	.	gene_id "MSTRG.71937"; transcript_id "MSTRG.71937.235"; exon_number "5";
chr16	StringTie	exon	69284048	69284244	1000	+	.	gene_id "MSTRG.71937"; transcript_id "MSTRG.71937.235"; exon_number "6";
chr16	StringTie	exon	69299590	69299774	1000	+	.	gene_id "MSTRG.71937"; transcript_id "MSTRG.71937.235"; exon_number "7";
chr16	StringTie	exon	69300832	69309052	1000	+	.	gene_id "MSTRG.71937"; transcript_id "MSTRG.71937.235"; exon_number "8";
chr16	StringTie	transcript	69224700	69309319	1000	+	.	gene_id "MSTRG.71937"; transcript_id "MSTRG.71937.236";
chr16	StringTie	exon	69224700	69225499	1000	+	.	gene_id "MSTRG.71937"; transcript_id "MSTRG.71937.236"; exon_number "1";
chr16	StringTie	exon	69235748	69235833	1000	+	.	gene_id "MSTRG.71937"; transcript_id "MSTRG.71937.236"; exon_number "2";
chr16	StringTie	exon	69245602	69245815	1000	+	.	gene_id "MSTRG.71937"; transcript_id "MSTRG.71937.236"; exon_number "3";
chr16	StringTie	exon	69260050	69260260	1000	+	.	gene_id "MSTRG.71937"; transcript_id "MSTRG.71937.236"; exon_number "4";
chr16	StringTie	exon	69270143	69270285	1000	+	.	gene_id "MSTRG.71937"; transcript_id "MSTRG.71937.236"; exon_number "5";
chr16	StringTie	exon	69284048	69284244	1000	+	.	gene_id "MSTRG.71937"; transcript_id "MSTRG.71937.236"; exon_number "6";
chr16	StringTie	exon	69299590	69299774	1000	+	.	gene_id "MSTRG.71937"; transcript_id "MSTRG.71937.236"; exon_number "7";
chr16	StringTie	exon	69300832	69309319	1000	+	.	gene_id "MSTRG.71937"; transcript_id "MSTRG.71937.236"; exon_number "8";
chr16	StringTie	transcript	69225400	69309057	1000	+	.	gene_id "MSTRG.71937"; transcript_id "MSTRG.71937.237";
chr16	StringTie	exon	69225400	69225499	1000	+	.	gene_id "MSTRG.71937"; transcript_id "MSTRG.71937.237"; exon_number "1";
chr16	StringTie	exon	69245602	69245815	1000	+	.	gene_id "MSTRG.71937"; transcript_id "MSTRG.71937.237"; exon_number "2";
chr16	StringTie	exon	69260050	69260260	1000	+	.	gene_id "MSTRG.71937"; transcript_id "MSTRG.71937.237"; exon_number "3";
chr16	StringTie	exon	69270143	69270285	1000	+	.	gene_id "MSTRG.71937"; transcript_id "MSTRG.71937.237"; exon_number "4";
chr16	StringTie	exon	69284048	69284244	1000	+	.	gene_id "MSTRG.71937"; transcript_id "MSTRG.71937.237"; exon_number "5";
chr16	StringTie	exon	69299590	69299774	1000	+	.	gene_id "MSTRG.71937"; transcript_id "MSTRG.71937.237"; exon_number "6";
chr16	StringTie	exon	69300832	69309057	1000	+	.	gene_id "MSTRG.71937"; transcript_id "MSTRG.71937.237"; exon_number "7";
chr16	StringTie	transcript	69229954	69309155	1000	+	.	gene_id "MSTRG.71937"; transcript_id "MSTRG.71937.238";
chr16	StringTie	exon	69229954	69230462	1000	+	.	gene_id "MSTRG.71937"; transcript_id "MSTRG.71937.238"; exon_number "1";
chr16	StringTie	exon	69235748	69235833	1000	+	.	gene_id "MSTRG.71937"; transcript_id "MSTRG.71937.238"; exon_number "2";
chr16	StringTie	exon	69245602	69245815	1000	+	.	gene_id "MSTRG.71937"; transcript_id "MSTRG.71937.238"; exon_number "3";
chr16	StringTie	exon	69260050	69260260	1000	+	.	gene_id "MSTRG.71937"; transcript_id "MSTRG.71937.238"; exon_number "4";
chr16	StringTie	exon	69270143	69270285	1000	+	.	gene_id "MSTRG.71937"; transcript_id "MSTRG.71937.238"; exon_number "5";
chr16	StringTie	exon	69284048	69284244	1000	+	.	gene_id "MSTRG.71937"; transcript_id "MSTRG.71937.238"; exon_number "6";
chr16	StringTie	exon	69299590	69299774	1000	+	.	gene_id "MSTRG.71937"; transcript_id "MSTRG.71937.238"; exon_number "7";
chr16	StringTie	exon	69300832	69309155	1000	+	.	gene_id "MSTRG.71937"; transcript_id "MSTRG.71937.238"; exon_number "8";
chr16	StringTie	transcript	69230366	69336415	1000	+	.	gene_id "MSTRG.71937"; transcript_id "MSTRG.71937.239";
chr16	StringTie	exon	69230366	69230462	1000	+	.	gene_id "MSTRG.71937"; transcript_id "MSTRG.71937.239"; exon_number "1";
chr16	StringTie	exon	69235748	69235833	1000	+	.	gene_id "MSTRG.71937"; transcript_id "MSTRG.71937.239"; exon_number "2";
chr16	StringTie	exon	69245602	69245815	1000	+	.	gene_id "MSTRG.71937"; transcript_id "MSTRG.71937.239"; exon_number "3";
chr16	StringTie	exon	69260050	69260260	1000	+	.	gene_id "MSTRG.71937"; transcript_id "MSTRG.71937.239"; exon_number "4";
chr16	StringTie	exon	69270143	69270285	1000	+	.	gene_id "MSTRG.71937"; transcript_id "MSTRG.71937.239"; exon_number "5";
chr16	StringTie	exon	69284048	69284244	1000	+	.	gene_id "MSTRG.71937"; transcript_id "MSTRG.71937.239"; exon_number "6";
chr16	StringTie	exon	69299590	69299774	1000	+	.	gene_id "MSTRG.71937"; transcript_id "MSTRG.71937.239"; exon_number "7";
chr16	StringTie	exon	69316008	69316119	1000	+	.	gene_id "MSTRG.71937"; transcript_id "MSTRG.71937.239"; exon_number "8";
chr16	StringTie	exon	69316225	69316372	1000	+	.	gene_id "MSTRG.71937"; transcript_id "MSTRG.71937.239"; exon_number "9";
chr16	StringTie	exon	69318650	69318711	1000	+	.	gene_id "MSTRG.71937"; transcript_id "MSTRG.71937.239"; exon_number "10";
chr16	StringTie	exon	69318823	69318942	1000	+	.	gene_id "MSTRG.71937"; transcript_id "MSTRG.71937.239"; exon_number "11";
chr16	StringTie	exon	69319387	69319543	1000	+	.	gene_id "MSTRG.71937"; transcript_id "MSTRG.71937.239"; exon_number "12";
chr16	StringTie	exon	69320141	69320289	1000	+	.	gene_id "MSTRG.71937"; transcript_id "MSTRG.71937.239"; exon_number "13";
chr16	StringTie	exon	69320688	69320769	1000	+	.	gene_id "MSTRG.71937"; transcript_id "MSTRG.71937.239"; exon_number "14";
chr16	StringTie	exon	69321051	69321270	1000	+	.	gene_id "MSTRG.71937"; transcript_id "MSTRG.71937.239"; exon_number "15";
chr16	StringTie	exon	69322560	69322700	1000	+	.	gene_id "MSTRG.71937"; transcript_id "MSTRG.71937.239"; exon_number "16";
chr16	StringTie	exon	69324208	69324296	1000	+	.	gene_id "MSTRG.71937"; transcript_id "MSTRG.71937.239"; exon_number "17";
chr16	StringTie	exon	69336380	69336415	1000	+	.	gene_id "MSTRG.71937"; transcript_id "MSTRG.71937.239"; exon_number "18";
chr16	StringTie	transcript	69230388	69309388	1000	+	.	gene_id "MSTRG.71937"; transcript_id "MSTRG.71937.240";
chr16	StringTie	exon	69230388	69230462	1000	+	.	gene_id "MSTRG.71937"; transcript_id "MSTRG.71937.240"; exon_number "1";
chr16	StringTie	exon	69245602	69245815	1000	+	.	gene_id "MSTRG.71937"; transcript_id "MSTRG.71937.240"; exon_number "2";
chr16	StringTie	exon	69260050	69260260	1000	+	.	gene_id "MSTRG.71937"; transcript_id "MSTRG.71937.240"; exon_number "3";
chr16	StringTie	exon	69270143	69270285	1000	+	.	gene_id "MSTRG.71937"; transcript_id "MSTRG.71937.240"; exon_number "4";
chr16	StringTie	exon	69284048	69284244	1000	+	.	gene_id "MSTRG.71937"; transcript_id "MSTRG.71937.240"; exon_number "5";
chr16	StringTie	exon	69299590	69299774	1000	+	.	gene_id "MSTRG.71937"; transcript_id "MSTRG.71937.240"; exon_number "6";
chr16	StringTie	exon	69300832	69309388	1000	+	.	gene_id "MSTRG.71937"; transcript_id "MSTRG.71937.240"; exon_number "7";
chr16	StringTie	transcript	69233985	69327008	1000	+	.	gene_id "MSTRG.71937"; transcript_id "MSTRG.71937.241";
chr16	StringTie	exon	69233985	69234004	1000	+	.	gene_id "MSTRG.71937"; transcript_id "MSTRG.71937.241"; exon_number "1";
chr16	StringTie	exon	69235748	69235833	1000	+	.	gene_id "MSTRG.71937"; transcript_id "MSTRG.71937.241"; exon_number "2";
chr16	StringTie	exon	69245602	69245815	1000	+	.	gene_id "MSTRG.71937"; transcript_id "MSTRG.71937.241"; exon_number "3";
chr16	StringTie	exon	69260050	69260260	1000	+	.	gene_id "MSTRG.71937"; transcript_id "MSTRG.71937.241"; exon_number "4";
chr16	StringTie	exon	69270143	69270285	1000	+	.	gene_id "MSTRG.71937"; transcript_id "MSTRG.71937.241"; exon_number "5";
chr16	StringTie	exon	69284048	69284244	1000	+	.	gene_id "MSTRG.71937"; transcript_id "MSTRG.71937.241"; exon_number "6";
chr16	StringTie	exon	69299590	69299774	1000	+	.	gene_id "MSTRG.71937"; transcript_id "MSTRG.71937.241"; exon_number "7";
chr16	StringTie	exon	69316008	69316119	1000	+	.	gene_id "MSTRG.71937"; transcript_id "MSTRG.71937.241"; exon_number "8";
chr16	StringTie	exon	69316225	69316372	1000	+	.	gene_id "MSTRG.71937"; transcript_id "MSTRG.71937.241"; exon_number "9";
chr16	StringTie	exon	69318650	69318711	1000	+	.	gene_id "MSTRG.71937"; transcript_id "MSTRG.71937.241"; exon_number "10";
chr16	StringTie	exon	69318823	69318942	1000	+	.	gene_id "MSTRG.71937"; transcript_id "MSTRG.71937.241"; exon_number "11";
chr16	StringTie	exon	69319387	69319543	1000	+	.	gene_id "MSTRG.71937"; transcript_id "MSTRG.71937.241"; exon_number "12";
chr16	StringTie	exon	69320141	69320289	1000	+	.	gene_id "MSTRG.71937"; transcript_id "MSTRG.71937.241"; exon_number "13";
chr16	StringTie	exon	69320688	69320769	1000	+	.	gene_id "MSTRG.71937"; transcript_id "MSTRG.71937.241"; exon_number "14";
chr16	StringTie	exon	69321051	69321270	1000	+	.	gene_id "MSTRG.71937"; transcript_id "MSTRG.71937.241"; exon_number "15";
chr16	StringTie	exon	69322560	69322700	1000	+	.	gene_id "MSTRG.71937"; transcript_id "MSTRG.71937.241"; exon_number "16";
chr16	StringTie	exon	69324208	69327008	1000	+	.	gene_id "MSTRG.71937"; transcript_id "MSTRG.71937.241"; exon_number "17";
chr16	StringTie	transcript	69234804	69309052	1000	+	.	gene_id "MSTRG.71937"; transcript_id "MSTRG.71937.242";
chr16	StringTie	exon	69234804	69234829	1000	+	.	gene_id "MSTRG.71937"; transcript_id "MSTRG.71937.242"; exon_number "1";
chr16	StringTie	exon	69235748	69235833	1000	+	.	gene_id "MSTRG.71937"; transcript_id "MSTRG.71937.242"; exon_number "2";
chr16	StringTie	exon	69245602	69245815	1000	+	.	gene_id "MSTRG.71937"; transcript_id "MSTRG.71937.242"; exon_number "3";
chr16	StringTie	exon	69260050	69260260	1000	+	.	gene_id "MSTRG.71937"; transcript_id "MSTRG.71937.242"; exon_number "4";
chr16	StringTie	exon	69270143	69270285	1000	+	.	gene_id "MSTRG.71937"; transcript_id "MSTRG.71937.242"; exon_number "5";
chr16	StringTie	exon	69284048	69284244	1000	+	.	gene_id "MSTRG.71937"; transcript_id "MSTRG.71937.242"; exon_number "6";
chr16	StringTie	exon	69299590	69299774	1000	+	.	gene_id "MSTRG.71937"; transcript_id "MSTRG.71937.242"; exon_number "7";
chr16	StringTie	exon	69300832	69309052	1000	+	.	gene_id "MSTRG.71937"; transcript_id "MSTRG.71937.242"; exon_number "8";
chr16	StringTie	transcript	69235806	69327012	1000	+	.	gene_id "MSTRG.71937"; transcript_id "MSTRG.71937.243";
chr16	StringTie	exon	69235806	69235833	1000	+	.	gene_id "MSTRG.71937"; transcript_id "MSTRG.71937.243"; exon_number "1";
chr16	StringTie	exon	69245602	69245815	1000	+	.	gene_id "MSTRG.71937"; transcript_id "MSTRG.71937.243"; exon_number "2";
chr16	StringTie	exon	69260171	69260260	1000	+	.	gene_id "MSTRG.71937"; transcript_id "MSTRG.71937.243"; exon_number "3";
chr16	StringTie	exon	69270143	69270285	1000	+	.	gene_id "MSTRG.71937"; transcript_id "MSTRG.71937.243"; exon_number "4";
chr16	StringTie	exon	69284048	69284244	1000	+	.	gene_id "MSTRG.71937"; transcript_id "MSTRG.71937.243"; exon_number "5";
chr16	StringTie	exon	69299590	69299774	1000	+	.	gene_id "MSTRG.71937"; transcript_id "MSTRG.71937.243"; exon_number "6";
chr16	StringTie	exon	69316008	69316119	1000	+	.	gene_id "MSTRG.71937"; transcript_id "MSTRG.71937.243"; exon_number "7";
chr16	StringTie	exon	69316225	69316372	1000	+	.	gene_id "MSTRG.71937"; transcript_id "MSTRG.71937.243"; exon_number "8";
chr16	StringTie	exon	69318650	69318711	1000	+	.	gene_id "MSTRG.71937"; transcript_id "MSTRG.71937.243"; exon_number "9";
chr16	StringTie	exon	69318823	69318942	1000	+	.	gene_id "MSTRG.71937"; transcript_id "MSTRG.71937.243"; exon_number "10";
chr16	StringTie	exon	69319387	69319543	1000	+	.	gene_id "MSTRG.71937"; transcript_id "MSTRG.71937.243"; exon_number "11";
chr16	StringTie	exon	69320141	69320289	1000	+	.	gene_id "MSTRG.71937"; transcript_id "MSTRG.71937.243"; exon_number "12";
chr16	StringTie	exon	69320688	69320769	1000	+	.	gene_id "MSTRG.71937"; transcript_id "MSTRG.71937.243"; exon_number "13";
chr16	StringTie	exon	69321051	69322700	1000	+	.	gene_id "MSTRG.71937"; transcript_id "MSTRG.71937.243"; exon_number "14";
chr16	StringTie	exon	69324208	69327012	1000	+	.	gene_id "MSTRG.71937"; transcript_id "MSTRG.71937.243"; exon_number "15";
chr16	StringTie	transcript	69240574	69309145	1000	+	.	gene_id "MSTRG.71937"; transcript_id "MSTRG.71937.245";
chr16	StringTie	exon	69240574	69240697	1000	+	.	gene_id "MSTRG.71937"; transcript_id "MSTRG.71937.245"; exon_number "1";
chr16	StringTie	exon	69245602	69245815	1000	+	.	gene_id "MSTRG.71937"; transcript_id "MSTRG.71937.245"; exon_number "2";
chr16	StringTie	exon	69260050	69260260	1000	+	.	gene_id "MSTRG.71937"; transcript_id "MSTRG.71937.245"; exon_number "3";
chr16	StringTie	exon	69270143	69270285	1000	+	.	gene_id "MSTRG.71937"; transcript_id "MSTRG.71937.245"; exon_number "4";
chr16	StringTie	exon	69284048	69284244	1000	+	.	gene_id "MSTRG.71937"; transcript_id "MSTRG.71937.245"; exon_number "5";
chr16	StringTie	exon	69299590	69299774	1000	+	.	gene_id "MSTRG.71937"; transcript_id "MSTRG.71937.245"; exon_number "6";
chr16	StringTie	exon	69300832	69309145	1000	+	.	gene_id "MSTRG.71937"; transcript_id "MSTRG.71937.245"; exon_number "7";
chr16	StringTie	transcript	69245646	69326960	1000	+	.	gene_id "MSTRG.71937"; transcript_id "MSTRG.71937.246";
chr16	StringTie	exon	69245646	69245815	1000	+	.	gene_id "MSTRG.71937"; transcript_id "MSTRG.71937.246"; exon_number "1";
chr16	StringTie	exon	69260050	69260260	1000	+	.	gene_id "MSTRG.71937"; transcript_id "MSTRG.71937.246"; exon_number "2";
chr16	StringTie	exon	69270143	69270285	1000	+	.	gene_id "MSTRG.71937"; transcript_id "MSTRG.71937.246"; exon_number "3";
chr16	StringTie	exon	69284048	69284244	1000	+	.	gene_id "MSTRG.71937"; transcript_id "MSTRG.71937.246"; exon_number "4";
chr16	StringTie	exon	69299590	69299774	1000	+	.	gene_id "MSTRG.71937"; transcript_id "MSTRG.71937.246"; exon_number "5";
chr16	StringTie	exon	69316008	69316119	1000	+	.	gene_id "MSTRG.71937"; transcript_id "MSTRG.71937.246"; exon_number "6";
chr16	StringTie	exon	69316225	69316372	1000	+	.	gene_id "MSTRG.71937"; transcript_id "MSTRG.71937.246"; exon_number "7";
chr16	StringTie	exon	69318653	69318711	1000	+	.	gene_id "MSTRG.71937"; transcript_id "MSTRG.71937.246"; exon_number "8";
chr16	StringTie	exon	69318823	69318942	1000	+	.	gene_id "MSTRG.71937"; transcript_id "MSTRG.71937.246"; exon_number "9";
chr16	StringTie	exon	69319387	69319543	1000	+	.	gene_id "MSTRG.71937"; transcript_id "MSTRG.71937.246"; exon_number "10";
chr16	StringTie	exon	69320141	69320289	1000	+	.	gene_id "MSTRG.71937"; transcript_id "MSTRG.71937.246"; exon_number "11";
chr16	StringTie	exon	69320688	69320769	1000	+	.	gene_id "MSTRG.71937"; transcript_id "MSTRG.71937.246"; exon_number "12";
chr16	StringTie	exon	69321089	69322700	1000	+	.	gene_id "MSTRG.71937"; transcript_id "MSTRG.71937.246"; exon_number "13";
chr16	StringTie	exon	69324208	69326960	1000	+	.	gene_id "MSTRG.71937"; transcript_id "MSTRG.71937.246"; exon_number "14";
chr16	StringTie	transcript	69311171	69329985	1000	+	.	gene_id "MSTRG.71937"; transcript_id "MSTRG.71937.248";
chr16	StringTie	exon	69311171	69311532	1000	+	.	gene_id "MSTRG.71937"; transcript_id "MSTRG.71937.248"; exon_number "1";
chr16	StringTie	exon	69316008	69316119	1000	+	.	gene_id "MSTRG.71937"; transcript_id "MSTRG.71937.248"; exon_number "2";
chr16	StringTie	exon	69316225	69316372	1000	+	.	gene_id "MSTRG.71937"; transcript_id "MSTRG.71937.248"; exon_number "3";
chr16	StringTie	exon	69318653	69318711	1000	+	.	gene_id "MSTRG.71937"; transcript_id "MSTRG.71937.248"; exon_number "4";
chr16	StringTie	exon	69318823	69318942	1000	+	.	gene_id "MSTRG.71937"; transcript_id "MSTRG.71937.248"; exon_number "5";
chr16	StringTie	exon	69319387	69319543	1000	+	.	gene_id "MSTRG.71937"; transcript_id "MSTRG.71937.248"; exon_number "6";
chr16	StringTie	exon	69320141	69320289	1000	+	.	gene_id "MSTRG.71937"; transcript_id "MSTRG.71937.248"; exon_number "7";
chr16	StringTie	exon	69320688	69320769	1000	+	.	gene_id "MSTRG.71937"; transcript_id "MSTRG.71937.248"; exon_number "8";
chr16	StringTie	exon	69321051	69321270	1000	+	.	gene_id "MSTRG.71937"; transcript_id "MSTRG.71937.248"; exon_number "9";
chr16	StringTie	exon	69322560	69322700	1000	+	.	gene_id "MSTRG.71937"; transcript_id "MSTRG.71937.248"; exon_number "10";
chr16	StringTie	exon	69324208	69329985	1000	+	.	gene_id "MSTRG.71937"; transcript_id "MSTRG.71937.248"; exon_number "11";
chr16	StringTie	transcript	69311176	69329990	1000	+	.	gene_id "MSTRG.71937"; transcript_id "MSTRG.71937.249";
chr16	StringTie	exon	69311176	69311532	1000	+	.	gene_id "MSTRG.71937"; transcript_id "MSTRG.71937.249"; exon_number "1";
chr16	StringTie	exon	69316008	69316119	1000	+	.	gene_id "MSTRG.71937"; transcript_id "MSTRG.71937.249"; exon_number "2";
chr16	StringTie	exon	69316225	69316372	1000	+	.	gene_id "MSTRG.71937"; transcript_id "MSTRG.71937.249"; exon_number "3";
chr16	StringTie	exon	69318650	69318711	1000	+	.	gene_id "MSTRG.71937"; transcript_id "MSTRG.71937.249"; exon_number "4";
chr16	StringTie	exon	69318823	69318942	1000	+	.	gene_id "MSTRG.71937"; transcript_id "MSTRG.71937.249"; exon_number "5";
chr16	StringTie	exon	69319387	69319394	1000	+	.	gene_id "MSTRG.71937"; transcript_id "MSTRG.71937.249"; exon_number "6";
chr16	StringTie	exon	69319424	69319543	1000	+	.	gene_id "MSTRG.71937"; transcript_id "MSTRG.71937.249"; exon_number "7";
chr16	StringTie	exon	69320141	69320289	1000	+	.	gene_id "MSTRG.71937"; transcript_id "MSTRG.71937.249"; exon_number "8";
chr16	StringTie	exon	69320688	69320769	1000	+	.	gene_id "MSTRG.71937"; transcript_id "MSTRG.71937.249"; exon_number "9";
chr16	StringTie	exon	69321051	69321270	1000	+	.	gene_id "MSTRG.71937"; transcript_id "MSTRG.71937.249"; exon_number "10";
chr16	StringTie	exon	69322560	69322700	1000	+	.	gene_id "MSTRG.71937"; transcript_id "MSTRG.71937.249"; exon_number "11";
chr16	StringTie	exon	69324208	69329990	1000	+	.	gene_id "MSTRG.71937"; transcript_id "MSTRG.71937.249"; exon_number "12";
chr16	StringTie	transcript	68859882	68937729	1000	+	.	gene_id "MSTRG.71937"; transcript_id "MSTRG.71937.25";
chr16	StringTie	exon	68859882	68860524	1000	+	.	gene_id "MSTRG.71937"; transcript_id "MSTRG.71937.25"; exon_number "1";
chr16	StringTie	exon	68862945	68863061	1000	+	.	gene_id "MSTRG.71937"; transcript_id "MSTRG.71937.25"; exon_number "2";
chr16	StringTie	exon	68867079	68867220	1000	+	.	gene_id "MSTRG.71937"; transcript_id "MSTRG.71937.25"; exon_number "3";
chr16	StringTie	exon	68875154	68875290	1000	+	.	gene_id "MSTRG.71937"; transcript_id "MSTRG.71937.25"; exon_number "4";
chr16	StringTie	exon	68878107	68878280	1000	+	.	gene_id "MSTRG.71937"; transcript_id "MSTRG.71937.25"; exon_number "5";
chr16	StringTie	exon	68880548	68880630	1000	+	.	gene_id "MSTRG.71937"; transcript_id "MSTRG.71937.25"; exon_number "6";
chr16	StringTie	exon	68900434	68900546	1000	+	.	gene_id "MSTRG.71937"; transcript_id "MSTRG.71937.25"; exon_number "7";
chr16	StringTie	exon	68902328	68902504	1000	+	.	gene_id "MSTRG.71937"; transcript_id "MSTRG.71937.25"; exon_number "8";
chr16	StringTie	exon	68907443	68907575	1000	+	.	gene_id "MSTRG.71937"; transcript_id "MSTRG.71937.25"; exon_number "9";
chr16	StringTie	exon	68909211	68909402	1000	+	.	gene_id "MSTRG.71937"; transcript_id "MSTRG.71937.25"; exon_number "10";
chr16	StringTie	exon	68919085	68919219	1000	+	.	gene_id "MSTRG.71937"; transcript_id "MSTRG.71937.25"; exon_number "11";
chr16	StringTie	exon	68927568	68928083	1000	+	.	gene_id "MSTRG.71937"; transcript_id "MSTRG.71937.25"; exon_number "12";
chr16	StringTie	exon	68930238	68930295	1000	+	.	gene_id "MSTRG.71937"; transcript_id "MSTRG.71937.25"; exon_number "13";
chr16	StringTie	exon	68937167	68937729	1000	+	.	gene_id "MSTRG.71937"; transcript_id "MSTRG.71937.25"; exon_number "14";
chr16	StringTie	transcript	69311185	69336418	1000	+	.	gene_id "MSTRG.71937"; transcript_id "MSTRG.71937.250";
chr16	StringTie	exon	69311185	69311532	1000	+	.	gene_id "MSTRG.71937"; transcript_id "MSTRG.71937.250"; exon_number "1";
chr16	StringTie	exon	69316008	69316119	1000	+	.	gene_id "MSTRG.71937"; transcript_id "MSTRG.71937.250"; exon_number "2";
chr16	StringTie	exon	69316225	69316372	1000	+	.	gene_id "MSTRG.71937"; transcript_id "MSTRG.71937.250"; exon_number "3";
chr16	StringTie	exon	69318650	69318711	1000	+	.	gene_id "MSTRG.71937"; transcript_id "MSTRG.71937.250"; exon_number "4";
chr16	StringTie	exon	69318823	69318942	1000	+	.	gene_id "MSTRG.71937"; transcript_id "MSTRG.71937.250"; exon_number "5";
chr16	StringTie	exon	69319387	69319543	1000	+	.	gene_id "MSTRG.71937"; transcript_id "MSTRG.71937.250"; exon_number "6";
chr16	StringTie	exon	69320141	69320289	1000	+	.	gene_id "MSTRG.71937"; transcript_id "MSTRG.71937.250"; exon_number "7";
chr16	StringTie	exon	69320688	69320769	1000	+	.	gene_id "MSTRG.71937"; transcript_id "MSTRG.71937.250"; exon_number "8";
chr16	StringTie	exon	69321051	69321270	1000	+	.	gene_id "MSTRG.71937"; transcript_id "MSTRG.71937.250"; exon_number "9";
chr16	StringTie	exon	69322560	69322700	1000	+	.	gene_id "MSTRG.71937"; transcript_id "MSTRG.71937.250"; exon_number "10";
chr16	StringTie	exon	69324208	69324337	1000	+	.	gene_id "MSTRG.71937"; transcript_id "MSTRG.71937.250"; exon_number "11";
chr16	StringTie	exon	69336380	69336418	1000	+	.	gene_id "MSTRG.71937"; transcript_id "MSTRG.71937.250"; exon_number "12";
chr16	StringTie	transcript	69311188	69326974	1000	+	.	gene_id "MSTRG.71937"; transcript_id "MSTRG.71937.251";
chr16	StringTie	exon	69311188	69311532	1000	+	.	gene_id "MSTRG.71937"; transcript_id "MSTRG.71937.251"; exon_number "1";
chr16	StringTie	exon	69316008	69316119	1000	+	.	gene_id "MSTRG.71937"; transcript_id "MSTRG.71937.251"; exon_number "2";
chr16	StringTie	exon	69316225	69316372	1000	+	.	gene_id "MSTRG.71937"; transcript_id "MSTRG.71937.251"; exon_number "3";
chr16	StringTie	exon	69318650	69318711	1000	+	.	gene_id "MSTRG.71937"; transcript_id "MSTRG.71937.251"; exon_number "4";
chr16	StringTie	exon	69318823	69318942	1000	+	.	gene_id "MSTRG.71937"; transcript_id "MSTRG.71937.251"; exon_number "5";
chr16	StringTie	exon	69319387	69320060	1000	+	.	gene_id "MSTRG.71937"; transcript_id "MSTRG.71937.251"; exon_number "6";
chr16	StringTie	exon	69320141	69320289	1000	+	.	gene_id "MSTRG.71937"; transcript_id "MSTRG.71937.251"; exon_number "7";
chr16	StringTie	exon	69320688	69320769	1000	+	.	gene_id "MSTRG.71937"; transcript_id "MSTRG.71937.251"; exon_number "8";
chr16	StringTie	exon	69321051	69321270	1000	+	.	gene_id "MSTRG.71937"; transcript_id "MSTRG.71937.251"; exon_number "9";
chr16	StringTie	exon	69322560	69322700	1000	+	.	gene_id "MSTRG.71937"; transcript_id "MSTRG.71937.251"; exon_number "10";
chr16	StringTie	exon	69324208	69326974	1000	+	.	gene_id "MSTRG.71937"; transcript_id "MSTRG.71937.251"; exon_number "11";
chr16	StringTie	transcript	69311189	69336496	1000	+	.	gene_id "MSTRG.71937"; transcript_id "MSTRG.71937.252";
chr16	StringTie	exon	69311189	69311532	1000	+	.	gene_id "MSTRG.71937"; transcript_id "MSTRG.71937.252"; exon_number "1";
chr16	StringTie	exon	69316008	69316372	1000	+	.	gene_id "MSTRG.71937"; transcript_id "MSTRG.71937.252"; exon_number "2";
chr16	StringTie	exon	69318650	69318711	1000	+	.	gene_id "MSTRG.71937"; transcript_id "MSTRG.71937.252"; exon_number "3";
chr16	StringTie	exon	69318823	69318942	1000	+	.	gene_id "MSTRG.71937"; transcript_id "MSTRG.71937.252"; exon_number "4";
chr16	StringTie	exon	69319387	69319543	1000	+	.	gene_id "MSTRG.71937"; transcript_id "MSTRG.71937.252"; exon_number "5";
chr16	StringTie	exon	69320141	69320289	1000	+	.	gene_id "MSTRG.71937"; transcript_id "MSTRG.71937.252"; exon_number "6";
chr16	StringTie	exon	69320688	69320769	1000	+	.	gene_id "MSTRG.71937"; transcript_id "MSTRG.71937.252"; exon_number "7";
chr16	StringTie	exon	69321051	69322700	1000	+	.	gene_id "MSTRG.71937"; transcript_id "MSTRG.71937.252"; exon_number "8";
chr16	StringTie	exon	69324208	69324337	1000	+	.	gene_id "MSTRG.71937"; transcript_id "MSTRG.71937.252"; exon_number "9";
chr16	StringTie	exon	69336380	69336496	1000	+	.	gene_id "MSTRG.71937"; transcript_id "MSTRG.71937.252"; exon_number "10";
chr16	StringTie	transcript	69311193	69327016	1000	+	.	gene_id "MSTRG.71937"; transcript_id "MSTRG.71937.253";
chr16	StringTie	exon	69311193	69311532	1000	+	.	gene_id "MSTRG.71937"; transcript_id "MSTRG.71937.253"; exon_number "1";
chr16	StringTie	exon	69316008	69316119	1000	+	.	gene_id "MSTRG.71937"; transcript_id "MSTRG.71937.253"; exon_number "2";
chr16	StringTie	exon	69316225	69316372	1000	+	.	gene_id "MSTRG.71937"; transcript_id "MSTRG.71937.253"; exon_number "3";
chr16	StringTie	exon	69318650	69318711	1000	+	.	gene_id "MSTRG.71937"; transcript_id "MSTRG.71937.253"; exon_number "4";
chr16	StringTie	exon	69318823	69318942	1000	+	.	gene_id "MSTRG.71937"; transcript_id "MSTRG.71937.253"; exon_number "5";
chr16	StringTie	exon	69319387	69319543	1000	+	.	gene_id "MSTRG.71937"; transcript_id "MSTRG.71937.253"; exon_number "6";
chr16	StringTie	exon	69320141	69320289	1000	+	.	gene_id "MSTRG.71937"; transcript_id "MSTRG.71937.253"; exon_number "7";
chr16	StringTie	exon	69320688	69320769	1000	+	.	gene_id "MSTRG.71937"; transcript_id "MSTRG.71937.253"; exon_number "8";
chr16	StringTie	exon	69321089	69321270	1000	+	.	gene_id "MSTRG.71937"; transcript_id "MSTRG.71937.253"; exon_number "9";
chr16	StringTie	exon	69322560	69322700	1000	+	.	gene_id "MSTRG.71937"; transcript_id "MSTRG.71937.253"; exon_number "10";
chr16	StringTie	exon	69324208	69327016	1000	+	.	gene_id "MSTRG.71937"; transcript_id "MSTRG.71937.253"; exon_number "11";
chr16	StringTie	transcript	69311193	69326999	1000	+	.	gene_id "MSTRG.71937"; transcript_id "MSTRG.71937.254";
chr16	StringTie	exon	69311193	69311532	1000	+	.	gene_id "MSTRG.71937"; transcript_id "MSTRG.71937.254"; exon_number "1";
chr16	StringTie	exon	69316008	69316119	1000	+	.	gene_id "MSTRG.71937"; transcript_id "MSTRG.71937.254"; exon_number "2";
chr16	StringTie	exon	69316225	69316372	1000	+	.	gene_id "MSTRG.71937"; transcript_id "MSTRG.71937.254"; exon_number "3";
chr16	StringTie	exon	69318650	69318711	1000	+	.	gene_id "MSTRG.71937"; transcript_id "MSTRG.71937.254"; exon_number "4";
chr16	StringTie	exon	69318823	69318942	1000	+	.	gene_id "MSTRG.71937"; transcript_id "MSTRG.71937.254"; exon_number "5";
chr16	StringTie	exon	69319387	69319543	1000	+	.	gene_id "MSTRG.71937"; transcript_id "MSTRG.71937.254"; exon_number "6";
chr16	StringTie	exon	69320141	69320289	1000	+	.	gene_id "MSTRG.71937"; transcript_id "MSTRG.71937.254"; exon_number "7";
chr16	StringTie	exon	69320688	69320769	1000	+	.	gene_id "MSTRG.71937"; transcript_id "MSTRG.71937.254"; exon_number "8";
chr16	StringTie	exon	69321051	69321270	1000	+	.	gene_id "MSTRG.71937"; transcript_id "MSTRG.71937.254"; exon_number "9";
chr16	StringTie	exon	69322627	69322700	1000	+	.	gene_id "MSTRG.71937"; transcript_id "MSTRG.71937.254"; exon_number "10";
chr16	StringTie	exon	69324208	69326999	1000	+	.	gene_id "MSTRG.71937"; transcript_id "MSTRG.71937.254"; exon_number "11";
chr16	StringTie	transcript	69311200	69327014	1000	+	.	gene_id "MSTRG.71937"; transcript_id "MSTRG.71937.255";
chr16	StringTie	exon	69311200	69311532	1000	+	.	gene_id "MSTRG.71937"; transcript_id "MSTRG.71937.255"; exon_number "1";
chr16	StringTie	exon	69316012	69316119	1000	+	.	gene_id "MSTRG.71937"; transcript_id "MSTRG.71937.255"; exon_number "2";
chr16	StringTie	exon	69316225	69316372	1000	+	.	gene_id "MSTRG.71937"; transcript_id "MSTRG.71937.255"; exon_number "3";
chr16	StringTie	exon	69318650	69318711	1000	+	.	gene_id "MSTRG.71937"; transcript_id "MSTRG.71937.255"; exon_number "4";
chr16	StringTie	exon	69318823	69318942	1000	+	.	gene_id "MSTRG.71937"; transcript_id "MSTRG.71937.255"; exon_number "5";
chr16	StringTie	exon	69319387	69319543	1000	+	.	gene_id "MSTRG.71937"; transcript_id "MSTRG.71937.255"; exon_number "6";
chr16	StringTie	exon	69320141	69320289	1000	+	.	gene_id "MSTRG.71937"; transcript_id "MSTRG.71937.255"; exon_number "7";
chr16	StringTie	exon	69320688	69320769	1000	+	.	gene_id "MSTRG.71937"; transcript_id "MSTRG.71937.255"; exon_number "8";
chr16	StringTie	exon	69321051	69321270	1000	+	.	gene_id "MSTRG.71937"; transcript_id "MSTRG.71937.255"; exon_number "9";
chr16	StringTie	exon	69322560	69322700	1000	+	.	gene_id "MSTRG.71937"; transcript_id "MSTRG.71937.255"; exon_number "10";
chr16	StringTie	exon	69324208	69327014	1000	+	.	gene_id "MSTRG.71937"; transcript_id "MSTRG.71937.255"; exon_number "11";
chr16	StringTie	transcript	69311201	69327014	1000	+	.	gene_id "MSTRG.71937"; transcript_id "MSTRG.71937.256";
chr16	StringTie	exon	69311201	69311532	1000	+	.	gene_id "MSTRG.71937"; transcript_id "MSTRG.71937.256"; exon_number "1";
chr16	StringTie	exon	69316008	69316117	1000	+	.	gene_id "MSTRG.71937"; transcript_id "MSTRG.71937.256"; exon_number "2";
chr16	StringTie	exon	69316225	69316372	1000	+	.	gene_id "MSTRG.71937"; transcript_id "MSTRG.71937.256"; exon_number "3";
chr16	StringTie	exon	69318650	69318711	1000	+	.	gene_id "MSTRG.71937"; transcript_id "MSTRG.71937.256"; exon_number "4";
chr16	StringTie	exon	69318823	69318942	1000	+	.	gene_id "MSTRG.71937"; transcript_id "MSTRG.71937.256"; exon_number "5";
chr16	StringTie	exon	69319387	69319543	1000	+	.	gene_id "MSTRG.71937"; transcript_id "MSTRG.71937.256"; exon_number "6";
chr16	StringTie	exon	69320141	69320289	1000	+	.	gene_id "MSTRG.71937"; transcript_id "MSTRG.71937.256"; exon_number "7";
chr16	StringTie	exon	69320688	69320769	1000	+	.	gene_id "MSTRG.71937"; transcript_id "MSTRG.71937.256"; exon_number "8";
chr16	StringTie	exon	69321051	69321270	1000	+	.	gene_id "MSTRG.71937"; transcript_id "MSTRG.71937.256"; exon_number "9";
chr16	StringTie	exon	69322627	69322700	1000	+	.	gene_id "MSTRG.71937"; transcript_id "MSTRG.71937.256"; exon_number "10";
chr16	StringTie	exon	69324208	69327014	1000	+	.	gene_id "MSTRG.71937"; transcript_id "MSTRG.71937.256"; exon_number "11";
chr16	StringTie	transcript	69311216	69327068	1000	+	.	gene_id "MSTRG.71937"; transcript_id "MSTRG.71937.257";
chr16	StringTie	exon	69311216	69311532	1000	+	.	gene_id "MSTRG.71937"; transcript_id "MSTRG.71937.257"; exon_number "1";
chr16	StringTie	exon	69316008	69316119	1000	+	.	gene_id "MSTRG.71937"; transcript_id "MSTRG.71937.257"; exon_number "2";
chr16	StringTie	exon	69316225	69316372	1000	+	.	gene_id "MSTRG.71937"; transcript_id "MSTRG.71937.257"; exon_number "3";
chr16	StringTie	exon	69318653	69318711	1000	+	.	gene_id "MSTRG.71937"; transcript_id "MSTRG.71937.257"; exon_number "4";
chr16	StringTie	exon	69318823	69318942	1000	+	.	gene_id "MSTRG.71937"; transcript_id "MSTRG.71937.257"; exon_number "5";
chr16	StringTie	exon	69319387	69319543	1000	+	.	gene_id "MSTRG.71937"; transcript_id "MSTRG.71937.257"; exon_number "6";
chr16	StringTie	exon	69320141	69320289	1000	+	.	gene_id "MSTRG.71937"; transcript_id "MSTRG.71937.257"; exon_number "7";
chr16	StringTie	exon	69320688	69320769	1000	+	.	gene_id "MSTRG.71937"; transcript_id "MSTRG.71937.257"; exon_number "8";
chr16	StringTie	exon	69321089	69321270	1000	+	.	gene_id "MSTRG.71937"; transcript_id "MSTRG.71937.257"; exon_number "9";
chr16	StringTie	exon	69322560	69322700	1000	+	.	gene_id "MSTRG.71937"; transcript_id "MSTRG.71937.257"; exon_number "10";
chr16	StringTie	exon	69324208	69327068	1000	+	.	gene_id "MSTRG.71937"; transcript_id "MSTRG.71937.257"; exon_number "11";
chr16	StringTie	transcript	69311226	69327014	1000	+	.	gene_id "MSTRG.71937"; transcript_id "MSTRG.71937.258";
chr16	StringTie	exon	69311226	69311532	1000	+	.	gene_id "MSTRG.71937"; transcript_id "MSTRG.71937.258"; exon_number "1";
chr16	StringTie	exon	69316008	69316119	1000	+	.	gene_id "MSTRG.71937"; transcript_id "MSTRG.71937.258"; exon_number "2";
chr16	StringTie	exon	69316225	69316372	1000	+	.	gene_id "MSTRG.71937"; transcript_id "MSTRG.71937.258"; exon_number "3";
chr16	StringTie	exon	69318653	69318711	1000	+	.	gene_id "MSTRG.71937"; transcript_id "MSTRG.71937.258"; exon_number "4";
chr16	StringTie	exon	69318823	69318942	1000	+	.	gene_id "MSTRG.71937"; transcript_id "MSTRG.71937.258"; exon_number "5";
chr16	StringTie	exon	69319387	69319543	1000	+	.	gene_id "MSTRG.71937"; transcript_id "MSTRG.71937.258"; exon_number "6";
chr16	StringTie	exon	69320141	69320289	1000	+	.	gene_id "MSTRG.71937"; transcript_id "MSTRG.71937.258"; exon_number "7";
chr16	StringTie	exon	69320688	69320769	1000	+	.	gene_id "MSTRG.71937"; transcript_id "MSTRG.71937.258"; exon_number "8";
chr16	StringTie	exon	69321089	69322700	1000	+	.	gene_id "MSTRG.71937"; transcript_id "MSTRG.71937.258"; exon_number "9";
chr16	StringTie	exon	69324208	69327014	1000	+	.	gene_id "MSTRG.71937"; transcript_id "MSTRG.71937.258"; exon_number "10";
chr16	StringTie	transcript	69311231	69327007	1000	+	.	gene_id "MSTRG.71937"; transcript_id "MSTRG.71937.259";
chr16	StringTie	exon	69311231	69311532	1000	+	.	gene_id "MSTRG.71937"; transcript_id "MSTRG.71937.259"; exon_number "1";
chr16	StringTie	exon	69314740	69314938	1000	+	.	gene_id "MSTRG.71937"; transcript_id "MSTRG.71937.259"; exon_number "2";
chr16	StringTie	exon	69316008	69316119	1000	+	.	gene_id "MSTRG.71937"; transcript_id "MSTRG.71937.259"; exon_number "3";
chr16	StringTie	exon	69316225	69316372	1000	+	.	gene_id "MSTRG.71937"; transcript_id "MSTRG.71937.259"; exon_number "4";
chr16	StringTie	exon	69318650	69318711	1000	+	.	gene_id "MSTRG.71937"; transcript_id "MSTRG.71937.259"; exon_number "5";
chr16	StringTie	exon	69318823	69318942	1000	+	.	gene_id "MSTRG.71937"; transcript_id "MSTRG.71937.259"; exon_number "6";
chr16	StringTie	exon	69319387	69319543	1000	+	.	gene_id "MSTRG.71937"; transcript_id "MSTRG.71937.259"; exon_number "7";
chr16	StringTie	exon	69320141	69320289	1000	+	.	gene_id "MSTRG.71937"; transcript_id "MSTRG.71937.259"; exon_number "8";
chr16	StringTie	exon	69320688	69320769	1000	+	.	gene_id "MSTRG.71937"; transcript_id "MSTRG.71937.259"; exon_number "9";
chr16	StringTie	exon	69321051	69322700	1000	+	.	gene_id "MSTRG.71937"; transcript_id "MSTRG.71937.259"; exon_number "10";
chr16	StringTie	exon	69324208	69327007	1000	+	.	gene_id "MSTRG.71937"; transcript_id "MSTRG.71937.259"; exon_number "11";
chr16	StringTie	transcript	69311232	69327014	1000	+	.	gene_id "MSTRG.71937"; transcript_id "MSTRG.71937.260";
chr16	StringTie	exon	69311232	69311532	1000	+	.	gene_id "MSTRG.71937"; transcript_id "MSTRG.71937.260"; exon_number "1";
chr16	StringTie	exon	69316012	69316119	1000	+	.	gene_id "MSTRG.71937"; transcript_id "MSTRG.71937.260"; exon_number "2";
chr16	StringTie	exon	69316225	69316372	1000	+	.	gene_id "MSTRG.71937"; transcript_id "MSTRG.71937.260"; exon_number "3";
chr16	StringTie	exon	69318650	69318711	1000	+	.	gene_id "MSTRG.71937"; transcript_id "MSTRG.71937.260"; exon_number "4";
chr16	StringTie	exon	69318823	69318942	1000	+	.	gene_id "MSTRG.71937"; transcript_id "MSTRG.71937.260"; exon_number "5";
chr16	StringTie	exon	69319387	69319543	1000	+	.	gene_id "MSTRG.71937"; transcript_id "MSTRG.71937.260"; exon_number "6";
chr16	StringTie	exon	69320141	69320289	1000	+	.	gene_id "MSTRG.71937"; transcript_id "MSTRG.71937.260"; exon_number "7";
chr16	StringTie	exon	69320688	69320769	1000	+	.	gene_id "MSTRG.71937"; transcript_id "MSTRG.71937.260"; exon_number "8";
chr16	StringTie	exon	69321051	69321270	1000	+	.	gene_id "MSTRG.71937"; transcript_id "MSTRG.71937.260"; exon_number "9";
chr16	StringTie	exon	69321978	69322700	1000	+	.	gene_id "MSTRG.71937"; transcript_id "MSTRG.71937.260"; exon_number "10";
chr16	StringTie	exon	69324208	69327014	1000	+	.	gene_id "MSTRG.71937"; transcript_id "MSTRG.71937.260"; exon_number "11";
chr16	StringTie	transcript	69311233	69325046	1000	+	.	gene_id "MSTRG.71937"; transcript_id "MSTRG.71937.261";
chr16	StringTie	exon	69311233	69311532	1000	+	.	gene_id "MSTRG.71937"; transcript_id "MSTRG.71937.261"; exon_number "1";
chr16	StringTie	exon	69315465	69315669	1000	+	.	gene_id "MSTRG.71937"; transcript_id "MSTRG.71937.261"; exon_number "2";
chr16	StringTie	exon	69316012	69316119	1000	+	.	gene_id "MSTRG.71937"; transcript_id "MSTRG.71937.261"; exon_number "3";
chr16	StringTie	exon	69316225	69316372	1000	+	.	gene_id "MSTRG.71937"; transcript_id "MSTRG.71937.261"; exon_number "4";
chr16	StringTie	exon	69318650	69318711	1000	+	.	gene_id "MSTRG.71937"; transcript_id "MSTRG.71937.261"; exon_number "5";
chr16	StringTie	exon	69318823	69318942	1000	+	.	gene_id "MSTRG.71937"; transcript_id "MSTRG.71937.261"; exon_number "6";
chr16	StringTie	exon	69319387	69319543	1000	+	.	gene_id "MSTRG.71937"; transcript_id "MSTRG.71937.261"; exon_number "7";
chr16	StringTie	exon	69320141	69320289	1000	+	.	gene_id "MSTRG.71937"; transcript_id "MSTRG.71937.261"; exon_number "8";
chr16	StringTie	exon	69320688	69320769	1000	+	.	gene_id "MSTRG.71937"; transcript_id "MSTRG.71937.261"; exon_number "9";
chr16	StringTie	exon	69321051	69321270	1000	+	.	gene_id "MSTRG.71937"; transcript_id "MSTRG.71937.261"; exon_number "10";
chr16	StringTie	exon	69322560	69322700	1000	+	.	gene_id "MSTRG.71937"; transcript_id "MSTRG.71937.261"; exon_number "11";
chr16	StringTie	exon	69324208	69325046	1000	+	.	gene_id "MSTRG.71937"; transcript_id "MSTRG.71937.261"; exon_number "12";
chr16	StringTie	transcript	69311261	69327062	1000	+	.	gene_id "MSTRG.71937"; transcript_id "MSTRG.71937.262";
chr16	StringTie	exon	69311261	69311532	1000	+	.	gene_id "MSTRG.71937"; transcript_id "MSTRG.71937.262"; exon_number "1";
chr16	StringTie	exon	69316008	69316372	1000	+	.	gene_id "MSTRG.71937"; transcript_id "MSTRG.71937.262"; exon_number "2";
chr16	StringTie	exon	69318650	69318711	1000	+	.	gene_id "MSTRG.71937"; transcript_id "MSTRG.71937.262"; exon_number "3";
chr16	StringTie	exon	69318823	69318942	1000	+	.	gene_id "MSTRG.71937"; transcript_id "MSTRG.71937.262"; exon_number "4";
chr16	StringTie	exon	69319387	69319543	1000	+	.	gene_id "MSTRG.71937"; transcript_id "MSTRG.71937.262"; exon_number "5";
chr16	StringTie	exon	69320141	69320289	1000	+	.	gene_id "MSTRG.71937"; transcript_id "MSTRG.71937.262"; exon_number "6";
chr16	StringTie	exon	69320688	69320769	1000	+	.	gene_id "MSTRG.71937"; transcript_id "MSTRG.71937.262"; exon_number "7";
chr16	StringTie	exon	69321051	69321270	1000	+	.	gene_id "MSTRG.71937"; transcript_id "MSTRG.71937.262"; exon_number "8";
chr16	StringTie	exon	69322589	69322700	1000	+	.	gene_id "MSTRG.71937"; transcript_id "MSTRG.71937.262"; exon_number "9";
chr16	StringTie	exon	69324208	69327062	1000	+	.	gene_id "MSTRG.71937"; transcript_id "MSTRG.71937.262"; exon_number "10";
chr16	StringTie	transcript	69311274	69326998	1000	+	.	gene_id "MSTRG.71937"; transcript_id "MSTRG.71937.263";
chr16	StringTie	exon	69311274	69311532	1000	+	.	gene_id "MSTRG.71937"; transcript_id "MSTRG.71937.263"; exon_number "1";
chr16	StringTie	exon	69316008	69316119	1000	+	.	gene_id "MSTRG.71937"; transcript_id "MSTRG.71937.263"; exon_number "2";
chr16	StringTie	exon	69316225	69316372	1000	+	.	gene_id "MSTRG.71937"; transcript_id "MSTRG.71937.263"; exon_number "3";
chr16	StringTie	exon	69318650	69318711	1000	+	.	gene_id "MSTRG.71937"; transcript_id "MSTRG.71937.263"; exon_number "4";
chr16	StringTie	exon	69318823	69318942	1000	+	.	gene_id "MSTRG.71937"; transcript_id "MSTRG.71937.263"; exon_number "5";
chr16	StringTie	exon	69319387	69319543	1000	+	.	gene_id "MSTRG.71937"; transcript_id "MSTRG.71937.263"; exon_number "6";
chr16	StringTie	exon	69320141	69320289	1000	+	.	gene_id "MSTRG.71937"; transcript_id "MSTRG.71937.263"; exon_number "7";
chr16	StringTie	exon	69320688	69320769	1000	+	.	gene_id "MSTRG.71937"; transcript_id "MSTRG.71937.263"; exon_number "8";
chr16	StringTie	exon	69321085	69321270	1000	+	.	gene_id "MSTRG.71937"; transcript_id "MSTRG.71937.263"; exon_number "9";
chr16	StringTie	exon	69322560	69322700	1000	+	.	gene_id "MSTRG.71937"; transcript_id "MSTRG.71937.263"; exon_number "10";
chr16	StringTie	exon	69324208	69326998	1000	+	.	gene_id "MSTRG.71937"; transcript_id "MSTRG.71937.263"; exon_number "11";
chr16	StringTie	transcript	69311312	69327014	1000	+	.	gene_id "MSTRG.71937"; transcript_id "MSTRG.71937.264";
chr16	StringTie	exon	69311312	69311532	1000	+	.	gene_id "MSTRG.71937"; transcript_id "MSTRG.71937.264"; exon_number "1";
chr16	StringTie	exon	69316008	69316372	1000	+	.	gene_id "MSTRG.71937"; transcript_id "MSTRG.71937.264"; exon_number "2";
chr16	StringTie	exon	69318650	69318711	1000	+	.	gene_id "MSTRG.71937"; transcript_id "MSTRG.71937.264"; exon_number "3";
chr16	StringTie	exon	69318823	69318942	1000	+	.	gene_id "MSTRG.71937"; transcript_id "MSTRG.71937.264"; exon_number "4";
chr16	StringTie	exon	69319387	69319543	1000	+	.	gene_id "MSTRG.71937"; transcript_id "MSTRG.71937.264"; exon_number "5";
chr16	StringTie	exon	69320141	69320289	1000	+	.	gene_id "MSTRG.71937"; transcript_id "MSTRG.71937.264"; exon_number "6";
chr16	StringTie	exon	69320688	69320769	1000	+	.	gene_id "MSTRG.71937"; transcript_id "MSTRG.71937.264"; exon_number "7";
chr16	StringTie	exon	69321051	69321270	1000	+	.	gene_id "MSTRG.71937"; transcript_id "MSTRG.71937.264"; exon_number "8";
chr16	StringTie	exon	69321978	69322700	1000	+	.	gene_id "MSTRG.71937"; transcript_id "MSTRG.71937.264"; exon_number "9";
chr16	StringTie	exon	69324208	69327014	1000	+	.	gene_id "MSTRG.71937"; transcript_id "MSTRG.71937.264"; exon_number "10";
chr16	StringTie	transcript	69311348	69326984	1000	+	.	gene_id "MSTRG.71937"; transcript_id "MSTRG.71937.265";
chr16	StringTie	exon	69311348	69311532	1000	+	.	gene_id "MSTRG.71937"; transcript_id "MSTRG.71937.265"; exon_number "1";
chr16	StringTie	exon	69316008	69316119	1000	+	.	gene_id "MSTRG.71937"; transcript_id "MSTRG.71937.265"; exon_number "2";
chr16	StringTie	exon	69316199	69316372	1000	+	.	gene_id "MSTRG.71937"; transcript_id "MSTRG.71937.265"; exon_number "3";
chr16	StringTie	exon	69318650	69318711	1000	+	.	gene_id "MSTRG.71937"; transcript_id "MSTRG.71937.265"; exon_number "4";
chr16	StringTie	exon	69318823	69318942	1000	+	.	gene_id "MSTRG.71937"; transcript_id "MSTRG.71937.265"; exon_number "5";
chr16	StringTie	exon	69319387	69319543	1000	+	.	gene_id "MSTRG.71937"; transcript_id "MSTRG.71937.265"; exon_number "6";
chr16	StringTie	exon	69320141	69320289	1000	+	.	gene_id "MSTRG.71937"; transcript_id "MSTRG.71937.265"; exon_number "7";
chr16	StringTie	exon	69320688	69320769	1000	+	.	gene_id "MSTRG.71937"; transcript_id "MSTRG.71937.265"; exon_number "8";
chr16	StringTie	exon	69321051	69321270	1000	+	.	gene_id "MSTRG.71937"; transcript_id "MSTRG.71937.265"; exon_number "9";
chr16	StringTie	exon	69322589	69322700	1000	+	.	gene_id "MSTRG.71937"; transcript_id "MSTRG.71937.265"; exon_number "10";
chr16	StringTie	exon	69324208	69326984	1000	+	.	gene_id "MSTRG.71937"; transcript_id "MSTRG.71937.265"; exon_number "11";
chr16	StringTie	transcript	69311360	69326980	1000	+	.	gene_id "MSTRG.71937"; transcript_id "MSTRG.71937.267";
chr16	StringTie	exon	69311360	69311532	1000	+	.	gene_id "MSTRG.71937"; transcript_id "MSTRG.71937.267"; exon_number "1";
chr16	StringTie	exon	69316008	69316117	1000	+	.	gene_id "MSTRG.71937"; transcript_id "MSTRG.71937.267"; exon_number "2";
chr16	StringTie	exon	69316225	69316372	1000	+	.	gene_id "MSTRG.71937"; transcript_id "MSTRG.71937.267"; exon_number "3";
chr16	StringTie	exon	69318650	69318711	1000	+	.	gene_id "MSTRG.71937"; transcript_id "MSTRG.71937.267"; exon_number "4";
chr16	StringTie	exon	69318823	69318942	1000	+	.	gene_id "MSTRG.71937"; transcript_id "MSTRG.71937.267"; exon_number "5";
chr16	StringTie	exon	69319387	69319543	1000	+	.	gene_id "MSTRG.71937"; transcript_id "MSTRG.71937.267"; exon_number "6";
chr16	StringTie	exon	69320141	69320289	1000	+	.	gene_id "MSTRG.71937"; transcript_id "MSTRG.71937.267"; exon_number "7";
chr16	StringTie	exon	69320688	69320769	1000	+	.	gene_id "MSTRG.71937"; transcript_id "MSTRG.71937.267"; exon_number "8";
chr16	StringTie	exon	69321051	69321270	1000	+	.	gene_id "MSTRG.71937"; transcript_id "MSTRG.71937.267"; exon_number "9";
chr16	StringTie	exon	69322589	69322700	1000	+	.	gene_id "MSTRG.71937"; transcript_id "MSTRG.71937.267"; exon_number "10";
chr16	StringTie	exon	69324208	69326980	1000	+	.	gene_id "MSTRG.71937"; transcript_id "MSTRG.71937.267"; exon_number "11";
chr16	StringTie	transcript	69311367	69327008	1000	+	.	gene_id "MSTRG.71937"; transcript_id "MSTRG.71937.268";
chr16	StringTie	exon	69311367	69311532	1000	+	.	gene_id "MSTRG.71937"; transcript_id "MSTRG.71937.268"; exon_number "1";
chr16	StringTie	exon	69316008	69316117	1000	+	.	gene_id "MSTRG.71937"; transcript_id "MSTRG.71937.268"; exon_number "2";
chr16	StringTie	exon	69316225	69316372	1000	+	.	gene_id "MSTRG.71937"; transcript_id "MSTRG.71937.268"; exon_number "3";
chr16	StringTie	exon	69318650	69318711	1000	+	.	gene_id "MSTRG.71937"; transcript_id "MSTRG.71937.268"; exon_number "4";
chr16	StringTie	exon	69318823	69318942	1000	+	.	gene_id "MSTRG.71937"; transcript_id "MSTRG.71937.268"; exon_number "5";
chr16	StringTie	exon	69319387	69319543	1000	+	.	gene_id "MSTRG.71937"; transcript_id "MSTRG.71937.268"; exon_number "6";
chr16	StringTie	exon	69320141	69320289	1000	+	.	gene_id "MSTRG.71937"; transcript_id "MSTRG.71937.268"; exon_number "7";
chr16	StringTie	exon	69320688	69320769	1000	+	.	gene_id "MSTRG.71937"; transcript_id "MSTRG.71937.268"; exon_number "8";
chr16	StringTie	exon	69321051	69321270	1000	+	.	gene_id "MSTRG.71937"; transcript_id "MSTRG.71937.268"; exon_number "9";
chr16	StringTie	exon	69322560	69322700	1000	+	.	gene_id "MSTRG.71937"; transcript_id "MSTRG.71937.268"; exon_number "10";
chr16	StringTie	exon	69324208	69327008	1000	+	.	gene_id "MSTRG.71937"; transcript_id "MSTRG.71937.268"; exon_number "11";
chr16	StringTie	transcript	69311370	69327014	1000	+	.	gene_id "MSTRG.71937"; transcript_id "MSTRG.71937.269";
chr16	StringTie	exon	69311370	69311532	1000	+	.	gene_id "MSTRG.71937"; transcript_id "MSTRG.71937.269"; exon_number "1";
chr16	StringTie	exon	69316008	69316372	1000	+	.	gene_id "MSTRG.71937"; transcript_id "MSTRG.71937.269"; exon_number "2";
chr16	StringTie	exon	69318650	69318711	1000	+	.	gene_id "MSTRG.71937"; transcript_id "MSTRG.71937.269"; exon_number "3";
chr16	StringTie	exon	69318823	69318942	1000	+	.	gene_id "MSTRG.71937"; transcript_id "MSTRG.71937.269"; exon_number "4";
chr16	StringTie	exon	69319387	69319543	1000	+	.	gene_id "MSTRG.71937"; transcript_id "MSTRG.71937.269"; exon_number "5";
chr16	StringTie	exon	69320141	69320289	1000	+	.	gene_id "MSTRG.71937"; transcript_id "MSTRG.71937.269"; exon_number "6";
chr16	StringTie	exon	69320688	69320769	1000	+	.	gene_id "MSTRG.71937"; transcript_id "MSTRG.71937.269"; exon_number "7";
chr16	StringTie	exon	69321051	69321270	1000	+	.	gene_id "MSTRG.71937"; transcript_id "MSTRG.71937.269"; exon_number "8";
chr16	StringTie	exon	69322544	69322700	1000	+	.	gene_id "MSTRG.71937"; transcript_id "MSTRG.71937.269"; exon_number "9";
chr16	StringTie	exon	69324208	69327014	1000	+	.	gene_id "MSTRG.71937"; transcript_id "MSTRG.71937.269"; exon_number "10";
chr16	StringTie	transcript	68865660	69169128	1000	+	.	gene_id "MSTRG.71937"; transcript_id "MSTRG.71937.27";
chr16	StringTie	exon	68865660	68865678	1000	+	.	gene_id "MSTRG.71937"; transcript_id "MSTRG.71937.27"; exon_number "1";
chr16	StringTie	exon	68867079	68867220	1000	+	.	gene_id "MSTRG.71937"; transcript_id "MSTRG.71937.27"; exon_number "2";
chr16	StringTie	exon	68875154	68875290	1000	+	.	gene_id "MSTRG.71937"; transcript_id "MSTRG.71937.27"; exon_number "3";
chr16	StringTie	exon	68878118	68878280	1000	+	.	gene_id "MSTRG.71937"; transcript_id "MSTRG.71937.27"; exon_number "4";
chr16	StringTie	exon	68880548	68880630	1000	+	.	gene_id "MSTRG.71937"; transcript_id "MSTRG.71937.27"; exon_number "5";
chr16	StringTie	exon	68900434	68900546	1000	+	.	gene_id "MSTRG.71937"; transcript_id "MSTRG.71937.27"; exon_number "6";
chr16	StringTie	exon	68902328	68902504	1000	+	.	gene_id "MSTRG.71937"; transcript_id "MSTRG.71937.27"; exon_number "7";
chr16	StringTie	exon	68907443	68907575	1000	+	.	gene_id "MSTRG.71937"; transcript_id "MSTRG.71937.27"; exon_number "8";
chr16	StringTie	exon	68909211	68909402	1000	+	.	gene_id "MSTRG.71937"; transcript_id "MSTRG.71937.27"; exon_number "9";
chr16	StringTie	exon	68919085	68919219	1000	+	.	gene_id "MSTRG.71937"; transcript_id "MSTRG.71937.27"; exon_number "10";
chr16	StringTie	exon	68927568	68928083	1000	+	.	gene_id "MSTRG.71937"; transcript_id "MSTRG.71937.27"; exon_number "11";
chr16	StringTie	exon	68930238	68930295	1000	+	.	gene_id "MSTRG.71937"; transcript_id "MSTRG.71937.27"; exon_number "12";
chr16	StringTie	exon	68974028	68974168	1000	+	.	gene_id "MSTRG.71937"; transcript_id "MSTRG.71937.27"; exon_number "13";
chr16	StringTie	exon	69022828	69022979	1000	+	.	gene_id "MSTRG.71937"; transcript_id "MSTRG.71937.27"; exon_number "14";
chr16	StringTie	exon	69040308	69040421	1000	+	.	gene_id "MSTRG.71937"; transcript_id "MSTRG.71937.27"; exon_number "15";
chr16	StringTie	exon	69083485	69085542	1000	+	.	gene_id "MSTRG.71937"; transcript_id "MSTRG.71937.27"; exon_number "16";
chr16	StringTie	exon	69105665	69106316	1000	+	.	gene_id "MSTRG.71937"; transcript_id "MSTRG.71937.27"; exon_number "17";
chr16	StringTie	exon	69109396	69110031	1000	+	.	gene_id "MSTRG.71937"; transcript_id "MSTRG.71937.27"; exon_number "18";
chr16	StringTie	exon	69113441	69113542	1000	+	.	gene_id "MSTRG.71937"; transcript_id "MSTRG.71937.27"; exon_number "19";
chr16	StringTie	exon	69118355	69118561	1000	+	.	gene_id "MSTRG.71937"; transcript_id "MSTRG.71937.27"; exon_number "20";
chr16	StringTie	exon	69133458	69133618	1000	+	.	gene_id "MSTRG.71937"; transcript_id "MSTRG.71937.27"; exon_number "21";
chr16	StringTie	exon	69136696	69136887	1000	+	.	gene_id "MSTRG.71937"; transcript_id "MSTRG.71937.27"; exon_number "22";
chr16	StringTie	exon	69137801	69137885	1000	+	.	gene_id "MSTRG.71937"; transcript_id "MSTRG.71937.27"; exon_number "23";
chr16	StringTie	exon	69139825	69139914	1000	+	.	gene_id "MSTRG.71937"; transcript_id "MSTRG.71937.27"; exon_number "24";
chr16	StringTie	exon	69143178	69143389	1000	+	.	gene_id "MSTRG.71937"; transcript_id "MSTRG.71937.27"; exon_number "25";
chr16	StringTie	exon	69150537	69150708	1000	+	.	gene_id "MSTRG.71937"; transcript_id "MSTRG.71937.27"; exon_number "26";
chr16	StringTie	exon	69150813	69150904	1000	+	.	gene_id "MSTRG.71937"; transcript_id "MSTRG.71937.27"; exon_number "27";
chr16	StringTie	exon	69153584	69153680	1000	+	.	gene_id "MSTRG.71937"; transcript_id "MSTRG.71937.27"; exon_number "28";
chr16	StringTie	exon	69154393	69154457	1000	+	.	gene_id "MSTRG.71937"; transcript_id "MSTRG.71937.27"; exon_number "29";
chr16	StringTie	exon	69155871	69155993	1000	+	.	gene_id "MSTRG.71937"; transcript_id "MSTRG.71937.27"; exon_number "30";
chr16	StringTie	exon	69157084	69157240	1000	+	.	gene_id "MSTRG.71937"; transcript_id "MSTRG.71937.27"; exon_number "31";
chr16	StringTie	exon	69160356	69160462	1000	+	.	gene_id "MSTRG.71937"; transcript_id "MSTRG.71937.27"; exon_number "32";
chr16	StringTie	exon	69163083	69163177	1000	+	.	gene_id "MSTRG.71937"; transcript_id "MSTRG.71937.27"; exon_number "33";
chr16	StringTie	exon	69163570	69163599	1000	+	.	gene_id "MSTRG.71937"; transcript_id "MSTRG.71937.27"; exon_number "34";
chr16	StringTie	exon	69165341	69165526	1000	+	.	gene_id "MSTRG.71937"; transcript_id "MSTRG.71937.27"; exon_number "35";
chr16	StringTie	exon	69167075	69167185	1000	+	.	gene_id "MSTRG.71937"; transcript_id "MSTRG.71937.27"; exon_number "36";
chr16	StringTie	exon	69168821	69169128	1000	+	.	gene_id "MSTRG.71937"; transcript_id "MSTRG.71937.27"; exon_number "37";
chr16	StringTie	transcript	69311371	69326985	1000	+	.	gene_id "MSTRG.71937"; transcript_id "MSTRG.71937.270";
chr16	StringTie	exon	69311371	69311532	1000	+	.	gene_id "MSTRG.71937"; transcript_id "MSTRG.71937.270"; exon_number "1";
chr16	StringTie	exon	69316008	69316119	1000	+	.	gene_id "MSTRG.71937"; transcript_id "MSTRG.71937.270"; exon_number "2";
chr16	StringTie	exon	69316225	69316372	1000	+	.	gene_id "MSTRG.71937"; transcript_id "MSTRG.71937.270"; exon_number "3";
chr16	StringTie	exon	69318650	69318711	1000	+	.	gene_id "MSTRG.71937"; transcript_id "MSTRG.71937.270"; exon_number "4";
chr16	StringTie	exon	69318823	69318942	1000	+	.	gene_id "MSTRG.71937"; transcript_id "MSTRG.71937.270"; exon_number "5";
chr16	StringTie	exon	69319387	69319543	1000	+	.	gene_id "MSTRG.71937"; transcript_id "MSTRG.71937.270"; exon_number "6";
chr16	StringTie	exon	69320141	69320289	1000	+	.	gene_id "MSTRG.71937"; transcript_id "MSTRG.71937.270"; exon_number "7";
chr16	StringTie	exon	69320688	69320769	1000	+	.	gene_id "MSTRG.71937"; transcript_id "MSTRG.71937.270"; exon_number "8";
chr16	StringTie	exon	69321051	69321270	1000	+	.	gene_id "MSTRG.71937"; transcript_id "MSTRG.71937.270"; exon_number "9";
chr16	StringTie	exon	69322560	69322700	1000	+	.	gene_id "MSTRG.71937"; transcript_id "MSTRG.71937.270"; exon_number "10";
chr16	StringTie	exon	69324208	69324385	1000	+	.	gene_id "MSTRG.71937"; transcript_id "MSTRG.71937.270"; exon_number "11";
chr16	StringTie	exon	69324432	69326985	1000	+	.	gene_id "MSTRG.71937"; transcript_id "MSTRG.71937.270"; exon_number "12";
chr16	StringTie	transcript	69311372	69322270	1000	+	.	gene_id "MSTRG.71937"; transcript_id "MSTRG.71937.271";
chr16	StringTie	exon	69311372	69311532	1000	+	.	gene_id "MSTRG.71937"; transcript_id "MSTRG.71937.271"; exon_number "1";
chr16	StringTie	exon	69316008	69316119	1000	+	.	gene_id "MSTRG.71937"; transcript_id "MSTRG.71937.271"; exon_number "2";
chr16	StringTie	exon	69316225	69316372	1000	+	.	gene_id "MSTRG.71937"; transcript_id "MSTRG.71937.271"; exon_number "3";
chr16	StringTie	exon	69318653	69318711	1000	+	.	gene_id "MSTRG.71937"; transcript_id "MSTRG.71937.271"; exon_number "4";
chr16	StringTie	exon	69318823	69318942	1000	+	.	gene_id "MSTRG.71937"; transcript_id "MSTRG.71937.271"; exon_number "5";
chr16	StringTie	exon	69319387	69319543	1000	+	.	gene_id "MSTRG.71937"; transcript_id "MSTRG.71937.271"; exon_number "6";
chr16	StringTie	exon	69320141	69320289	1000	+	.	gene_id "MSTRG.71937"; transcript_id "MSTRG.71937.271"; exon_number "7";
chr16	StringTie	exon	69320688	69320769	1000	+	.	gene_id "MSTRG.71937"; transcript_id "MSTRG.71937.271"; exon_number "8";
chr16	StringTie	exon	69321051	69321270	1000	+	.	gene_id "MSTRG.71937"; transcript_id "MSTRG.71937.271"; exon_number "9";
chr16	StringTie	exon	69321978	69322270	1000	+	.	gene_id "MSTRG.71937"; transcript_id "MSTRG.71937.271"; exon_number "10";
chr16	StringTie	transcript	69311373	69326986	1000	+	.	gene_id "MSTRG.71937"; transcript_id "MSTRG.71937.272";
chr16	StringTie	exon	69311373	69311532	1000	+	.	gene_id "MSTRG.71937"; transcript_id "MSTRG.71937.272"; exon_number "1";
chr16	StringTie	exon	69316008	69316119	1000	+	.	gene_id "MSTRG.71937"; transcript_id "MSTRG.71937.272"; exon_number "2";
chr16	StringTie	exon	69316225	69316372	1000	+	.	gene_id "MSTRG.71937"; transcript_id "MSTRG.71937.272"; exon_number "3";
chr16	StringTie	exon	69318653	69318711	1000	+	.	gene_id "MSTRG.71937"; transcript_id "MSTRG.71937.272"; exon_number "4";
chr16	StringTie	exon	69318823	69318942	1000	+	.	gene_id "MSTRG.71937"; transcript_id "MSTRG.71937.272"; exon_number "5";
chr16	StringTie	exon	69319387	69319543	1000	+	.	gene_id "MSTRG.71937"; transcript_id "MSTRG.71937.272"; exon_number "6";
chr16	StringTie	exon	69320141	69320289	1000	+	.	gene_id "MSTRG.71937"; transcript_id "MSTRG.71937.272"; exon_number "7";
chr16	StringTie	exon	69320688	69320769	1000	+	.	gene_id "MSTRG.71937"; transcript_id "MSTRG.71937.272"; exon_number "8";
chr16	StringTie	exon	69321085	69321270	1000	+	.	gene_id "MSTRG.71937"; transcript_id "MSTRG.71937.272"; exon_number "9";
chr16	StringTie	exon	69322560	69322700	1000	+	.	gene_id "MSTRG.71937"; transcript_id "MSTRG.71937.272"; exon_number "10";
chr16	StringTie	exon	69324208	69326986	1000	+	.	gene_id "MSTRG.71937"; transcript_id "MSTRG.71937.272"; exon_number "11";
chr16	StringTie	transcript	69311379	69326985	1000	+	.	gene_id "MSTRG.71937"; transcript_id "MSTRG.71937.273";
chr16	StringTie	exon	69311379	69311532	1000	+	.	gene_id "MSTRG.71937"; transcript_id "MSTRG.71937.273"; exon_number "1";
chr16	StringTie	exon	69316008	69316372	1000	+	.	gene_id "MSTRG.71937"; transcript_id "MSTRG.71937.273"; exon_number "2";
chr16	StringTie	exon	69318650	69318711	1000	+	.	gene_id "MSTRG.71937"; transcript_id "MSTRG.71937.273"; exon_number "3";
chr16	StringTie	exon	69318823	69318942	1000	+	.	gene_id "MSTRG.71937"; transcript_id "MSTRG.71937.273"; exon_number "4";
chr16	StringTie	exon	69319387	69319543	1000	+	.	gene_id "MSTRG.71937"; transcript_id "MSTRG.71937.273"; exon_number "5";
chr16	StringTie	exon	69320141	69320289	1000	+	.	gene_id "MSTRG.71937"; transcript_id "MSTRG.71937.273"; exon_number "6";
chr16	StringTie	exon	69320688	69320769	1000	+	.	gene_id "MSTRG.71937"; transcript_id "MSTRG.71937.273"; exon_number "7";
chr16	StringTie	exon	69321051	69321270	1000	+	.	gene_id "MSTRG.71937"; transcript_id "MSTRG.71937.273"; exon_number "8";
chr16	StringTie	exon	69322540	69322700	1000	+	.	gene_id "MSTRG.71937"; transcript_id "MSTRG.71937.273"; exon_number "9";
chr16	StringTie	exon	69324208	69326985	1000	+	.	gene_id "MSTRG.71937"; transcript_id "MSTRG.71937.273"; exon_number "10";
chr16	StringTie	transcript	69311386	69329990	1000	+	.	gene_id "MSTRG.71937"; transcript_id "MSTRG.71937.274";
chr16	StringTie	exon	69311386	69311532	1000	+	.	gene_id "MSTRG.71937"; transcript_id "MSTRG.71937.274"; exon_number "1";
chr16	StringTie	exon	69316008	69316119	1000	+	.	gene_id "MSTRG.71937"; transcript_id "MSTRG.71937.274"; exon_number "2";
chr16	StringTie	exon	69316225	69316372	1000	+	.	gene_id "MSTRG.71937"; transcript_id "MSTRG.71937.274"; exon_number "3";
chr16	StringTie	exon	69318650	69318711	1000	+	.	gene_id "MSTRG.71937"; transcript_id "MSTRG.71937.274"; exon_number "4";
chr16	StringTie	exon	69318823	69318942	1000	+	.	gene_id "MSTRG.71937"; transcript_id "MSTRG.71937.274"; exon_number "5";
chr16	StringTie	exon	69319387	69319543	1000	+	.	gene_id "MSTRG.71937"; transcript_id "MSTRG.71937.274"; exon_number "6";
chr16	StringTie	exon	69320141	69320289	1000	+	.	gene_id "MSTRG.71937"; transcript_id "MSTRG.71937.274"; exon_number "7";
chr16	StringTie	exon	69320688	69320769	1000	+	.	gene_id "MSTRG.71937"; transcript_id "MSTRG.71937.274"; exon_number "8";
chr16	StringTie	exon	69321051	69321270	1000	+	.	gene_id "MSTRG.71937"; transcript_id "MSTRG.71937.274"; exon_number "9";
chr16	StringTie	exon	69322589	69322700	1000	+	.	gene_id "MSTRG.71937"; transcript_id "MSTRG.71937.274"; exon_number "10";
chr16	StringTie	exon	69324208	69329990	1000	+	.	gene_id "MSTRG.71937"; transcript_id "MSTRG.71937.274"; exon_number "11";
chr16	StringTie	transcript	69311388	69325053	1000	+	.	gene_id "MSTRG.71937"; transcript_id "MSTRG.71937.275";
chr16	StringTie	exon	69311388	69311532	1000	+	.	gene_id "MSTRG.71937"; transcript_id "MSTRG.71937.275"; exon_number "1";
chr16	StringTie	exon	69316009	69316119	1000	+	.	gene_id "MSTRG.71937"; transcript_id "MSTRG.71937.275"; exon_number "2";
chr16	StringTie	exon	69316225	69316372	1000	+	.	gene_id "MSTRG.71937"; transcript_id "MSTRG.71937.275"; exon_number "3";
chr16	StringTie	exon	69318650	69318711	1000	+	.	gene_id "MSTRG.71937"; transcript_id "MSTRG.71937.275"; exon_number "4";
chr16	StringTie	exon	69318823	69318942	1000	+	.	gene_id "MSTRG.71937"; transcript_id "MSTRG.71937.275"; exon_number "5";
chr16	StringTie	exon	69319387	69319543	1000	+	.	gene_id "MSTRG.71937"; transcript_id "MSTRG.71937.275"; exon_number "6";
chr16	StringTie	exon	69320141	69320289	1000	+	.	gene_id "MSTRG.71937"; transcript_id "MSTRG.71937.275"; exon_number "7";
chr16	StringTie	exon	69320688	69320769	1000	+	.	gene_id "MSTRG.71937"; transcript_id "MSTRG.71937.275"; exon_number "8";
chr16	StringTie	exon	69321051	69321270	1000	+	.	gene_id "MSTRG.71937"; transcript_id "MSTRG.71937.275"; exon_number "9";
chr16	StringTie	exon	69322560	69322700	1000	+	.	gene_id "MSTRG.71937"; transcript_id "MSTRG.71937.275"; exon_number "10";
chr16	StringTie	exon	69324208	69325053	1000	+	.	gene_id "MSTRG.71937"; transcript_id "MSTRG.71937.275"; exon_number "11";
chr16	StringTie	transcript	69311389	69326956	1000	+	.	gene_id "MSTRG.71937"; transcript_id "MSTRG.71937.276";
chr16	StringTie	exon	69311389	69311532	1000	+	.	gene_id "MSTRG.71937"; transcript_id "MSTRG.71937.276"; exon_number "1";
chr16	StringTie	exon	69316008	69316119	1000	+	.	gene_id "MSTRG.71937"; transcript_id "MSTRG.71937.276"; exon_number "2";
chr16	StringTie	exon	69316225	69316372	1000	+	.	gene_id "MSTRG.71937"; transcript_id "MSTRG.71937.276"; exon_number "3";
chr16	StringTie	exon	69318650	69318711	1000	+	.	gene_id "MSTRG.71937"; transcript_id "MSTRG.71937.276"; exon_number "4";
chr16	StringTie	exon	69318823	69318942	1000	+	.	gene_id "MSTRG.71937"; transcript_id "MSTRG.71937.276"; exon_number "5";
chr16	StringTie	exon	69319387	69319543	1000	+	.	gene_id "MSTRG.71937"; transcript_id "MSTRG.71937.276"; exon_number "6";
chr16	StringTie	exon	69320141	69320289	1000	+	.	gene_id "MSTRG.71937"; transcript_id "MSTRG.71937.276"; exon_number "7";
chr16	StringTie	exon	69320688	69320769	1000	+	.	gene_id "MSTRG.71937"; transcript_id "MSTRG.71937.276"; exon_number "8";
chr16	StringTie	exon	69321089	69321270	1000	+	.	gene_id "MSTRG.71937"; transcript_id "MSTRG.71937.276"; exon_number "9";
chr16	StringTie	exon	69321978	69322700	1000	+	.	gene_id "MSTRG.71937"; transcript_id "MSTRG.71937.276"; exon_number "10";
chr16	StringTie	exon	69324208	69326956	1000	+	.	gene_id "MSTRG.71937"; transcript_id "MSTRG.71937.276"; exon_number "11";
chr16	StringTie	transcript	69311389	69327014	1000	+	.	gene_id "MSTRG.71937"; transcript_id "MSTRG.71937.277";
chr16	StringTie	exon	69311389	69311532	1000	+	.	gene_id "MSTRG.71937"; transcript_id "MSTRG.71937.277"; exon_number "1";
chr16	StringTie	exon	69316009	69316119	1000	+	.	gene_id "MSTRG.71937"; transcript_id "MSTRG.71937.277"; exon_number "2";
chr16	StringTie	exon	69316225	69316372	1000	+	.	gene_id "MSTRG.71937"; transcript_id "MSTRG.71937.277"; exon_number "3";
chr16	StringTie	exon	69318650	69318711	1000	+	.	gene_id "MSTRG.71937"; transcript_id "MSTRG.71937.277"; exon_number "4";
chr16	StringTie	exon	69318823	69318942	1000	+	.	gene_id "MSTRG.71937"; transcript_id "MSTRG.71937.277"; exon_number "5";
chr16	StringTie	exon	69319387	69319543	1000	+	.	gene_id "MSTRG.71937"; transcript_id "MSTRG.71937.277"; exon_number "6";
chr16	StringTie	exon	69320141	69320289	1000	+	.	gene_id "MSTRG.71937"; transcript_id "MSTRG.71937.277"; exon_number "7";
chr16	StringTie	exon	69320688	69320769	1000	+	.	gene_id "MSTRG.71937"; transcript_id "MSTRG.71937.277"; exon_number "8";
chr16	StringTie	exon	69321051	69321270	1000	+	.	gene_id "MSTRG.71937"; transcript_id "MSTRG.71937.277"; exon_number "9";
chr16	StringTie	exon	69322544	69322700	1000	+	.	gene_id "MSTRG.71937"; transcript_id "MSTRG.71937.277"; exon_number "10";
chr16	StringTie	exon	69324208	69327014	1000	+	.	gene_id "MSTRG.71937"; transcript_id "MSTRG.71937.277"; exon_number "11";
chr16	StringTie	transcript	69311391	69326960	1000	+	.	gene_id "MSTRG.71937"; transcript_id "MSTRG.71937.278";
chr16	StringTie	exon	69311391	69311532	1000	+	.	gene_id "MSTRG.71937"; transcript_id "MSTRG.71937.278"; exon_number "1";
chr16	StringTie	exon	69316008	69316119	1000	+	.	gene_id "MSTRG.71937"; transcript_id "MSTRG.71937.278"; exon_number "2";
chr16	StringTie	exon	69316225	69316372	1000	+	.	gene_id "MSTRG.71937"; transcript_id "MSTRG.71937.278"; exon_number "3";
chr16	StringTie	exon	69318653	69318711	1000	+	.	gene_id "MSTRG.71937"; transcript_id "MSTRG.71937.278"; exon_number "4";
chr16	StringTie	exon	69318823	69318942	1000	+	.	gene_id "MSTRG.71937"; transcript_id "MSTRG.71937.278"; exon_number "5";
chr16	StringTie	exon	69319387	69319543	1000	+	.	gene_id "MSTRG.71937"; transcript_id "MSTRG.71937.278"; exon_number "6";
chr16	StringTie	exon	69320141	69320241	1000	+	.	gene_id "MSTRG.71937"; transcript_id "MSTRG.71937.278"; exon_number "7";
chr16	StringTie	exon	69320688	69320769	1000	+	.	gene_id "MSTRG.71937"; transcript_id "MSTRG.71937.278"; exon_number "8";
chr16	StringTie	exon	69321051	69322700	1000	+	.	gene_id "MSTRG.71937"; transcript_id "MSTRG.71937.278"; exon_number "9";
chr16	StringTie	exon	69324208	69326960	1000	+	.	gene_id "MSTRG.71937"; transcript_id "MSTRG.71937.278"; exon_number "10";
chr16	StringTie	transcript	69311396	69325051	1000	+	.	gene_id "MSTRG.71937"; transcript_id "MSTRG.71937.279";
chr16	StringTie	exon	69311396	69311532	1000	+	.	gene_id "MSTRG.71937"; transcript_id "MSTRG.71937.279"; exon_number "1";
chr16	StringTie	exon	69316008	69316119	1000	+	.	gene_id "MSTRG.71937"; transcript_id "MSTRG.71937.279"; exon_number "2";
chr16	StringTie	exon	69316225	69316372	1000	+	.	gene_id "MSTRG.71937"; transcript_id "MSTRG.71937.279"; exon_number "3";
chr16	StringTie	exon	69318650	69318711	1000	+	.	gene_id "MSTRG.71937"; transcript_id "MSTRG.71937.279"; exon_number "4";
chr16	StringTie	exon	69318823	69318942	1000	+	.	gene_id "MSTRG.71937"; transcript_id "MSTRG.71937.279"; exon_number "5";
chr16	StringTie	exon	69319510	69319543	1000	+	.	gene_id "MSTRG.71937"; transcript_id "MSTRG.71937.279"; exon_number "6";
chr16	StringTie	exon	69320141	69320289	1000	+	.	gene_id "MSTRG.71937"; transcript_id "MSTRG.71937.279"; exon_number "7";
chr16	StringTie	exon	69320688	69322700	1000	+	.	gene_id "MSTRG.71937"; transcript_id "MSTRG.71937.279"; exon_number "8";
chr16	StringTie	exon	69324208	69325051	1000	+	.	gene_id "MSTRG.71937"; transcript_id "MSTRG.71937.279"; exon_number "9";
chr16	StringTie	transcript	68875224	68937840	1000	+	.	gene_id "MSTRG.71937"; transcript_id "MSTRG.71937.28";
chr16	StringTie	exon	68875224	68875290	1000	+	.	gene_id "MSTRG.71937"; transcript_id "MSTRG.71937.28"; exon_number "1";
chr16	StringTie	exon	68878107	68878280	1000	+	.	gene_id "MSTRG.71937"; transcript_id "MSTRG.71937.28"; exon_number "2";
chr16	StringTie	exon	68880548	68880630	1000	+	.	gene_id "MSTRG.71937"; transcript_id "MSTRG.71937.28"; exon_number "3";
chr16	StringTie	exon	68900434	68900546	1000	+	.	gene_id "MSTRG.71937"; transcript_id "MSTRG.71937.28"; exon_number "4";
chr16	StringTie	exon	68902328	68902504	1000	+	.	gene_id "MSTRG.71937"; transcript_id "MSTRG.71937.28"; exon_number "5";
chr16	StringTie	exon	68907443	68907575	1000	+	.	gene_id "MSTRG.71937"; transcript_id "MSTRG.71937.28"; exon_number "6";
chr16	StringTie	exon	68909211	68909402	1000	+	.	gene_id "MSTRG.71937"; transcript_id "MSTRG.71937.28"; exon_number "7";
chr16	StringTie	exon	68919085	68919219	1000	+	.	gene_id "MSTRG.71937"; transcript_id "MSTRG.71937.28"; exon_number "8";
chr16	StringTie	exon	68927568	68928083	1000	+	.	gene_id "MSTRG.71937"; transcript_id "MSTRG.71937.28"; exon_number "9";
chr16	StringTie	exon	68930238	68930295	1000	+	.	gene_id "MSTRG.71937"; transcript_id "MSTRG.71937.28"; exon_number "10";
chr16	StringTie	exon	68931876	68932029	1000	+	.	gene_id "MSTRG.71937"; transcript_id "MSTRG.71937.28"; exon_number "11";
chr16	StringTie	exon	68937167	68937840	1000	+	.	gene_id "MSTRG.71937"; transcript_id "MSTRG.71937.28"; exon_number "12";
chr16	StringTie	transcript	69311396	69326962	1000	+	.	gene_id "MSTRG.71937"; transcript_id "MSTRG.71937.280";
chr16	StringTie	exon	69311396	69311532	1000	+	.	gene_id "MSTRG.71937"; transcript_id "MSTRG.71937.280"; exon_number "1";
chr16	StringTie	exon	69316008	69316119	1000	+	.	gene_id "MSTRG.71937"; transcript_id "MSTRG.71937.280"; exon_number "2";
chr16	StringTie	exon	69316225	69316372	1000	+	.	gene_id "MSTRG.71937"; transcript_id "MSTRG.71937.280"; exon_number "3";
chr16	StringTie	exon	69318650	69318711	1000	+	.	gene_id "MSTRG.71937"; transcript_id "MSTRG.71937.280"; exon_number "4";
chr16	StringTie	exon	69318823	69318942	1000	+	.	gene_id "MSTRG.71937"; transcript_id "MSTRG.71937.280"; exon_number "5";
chr16	StringTie	exon	69319387	69319543	1000	+	.	gene_id "MSTRG.71937"; transcript_id "MSTRG.71937.280"; exon_number "6";
chr16	StringTie	exon	69320141	69320289	1000	+	.	gene_id "MSTRG.71937"; transcript_id "MSTRG.71937.280"; exon_number "7";
chr16	StringTie	exon	69320688	69320769	1000	+	.	gene_id "MSTRG.71937"; transcript_id "MSTRG.71937.280"; exon_number "8";
chr16	StringTie	exon	69321051	69321270	1000	+	.	gene_id "MSTRG.71937"; transcript_id "MSTRG.71937.280"; exon_number "9";
chr16	StringTie	exon	69322560	69322700	1000	+	.	gene_id "MSTRG.71937"; transcript_id "MSTRG.71937.280"; exon_number "10";
chr16	StringTie	exon	69324208	69324410	1000	+	.	gene_id "MSTRG.71937"; transcript_id "MSTRG.71937.280"; exon_number "11";
chr16	StringTie	exon	69324451	69326962	1000	+	.	gene_id "MSTRG.71937"; transcript_id "MSTRG.71937.280"; exon_number "12";
chr16	StringTie	transcript	69311399	69326973	1000	+	.	gene_id "MSTRG.71937"; transcript_id "MSTRG.71937.281";
chr16	StringTie	exon	69311399	69311532	1000	+	.	gene_id "MSTRG.71937"; transcript_id "MSTRG.71937.281"; exon_number "1";
chr16	StringTie	exon	69316008	69316372	1000	+	.	gene_id "MSTRG.71937"; transcript_id "MSTRG.71937.281"; exon_number "2";
chr16	StringTie	exon	69318650	69318711	1000	+	.	gene_id "MSTRG.71937"; transcript_id "MSTRG.71937.281"; exon_number "3";
chr16	StringTie	exon	69318823	69318942	1000	+	.	gene_id "MSTRG.71937"; transcript_id "MSTRG.71937.281"; exon_number "4";
chr16	StringTie	exon	69319387	69319543	1000	+	.	gene_id "MSTRG.71937"; transcript_id "MSTRG.71937.281"; exon_number "5";
chr16	StringTie	exon	69320141	69320289	1000	+	.	gene_id "MSTRG.71937"; transcript_id "MSTRG.71937.281"; exon_number "6";
chr16	StringTie	exon	69320688	69320769	1000	+	.	gene_id "MSTRG.71937"; transcript_id "MSTRG.71937.281"; exon_number "7";
chr16	StringTie	exon	69321051	69321270	1000	+	.	gene_id "MSTRG.71937"; transcript_id "MSTRG.71937.281"; exon_number "8";
chr16	StringTie	exon	69322560	69322700	1000	+	.	gene_id "MSTRG.71937"; transcript_id "MSTRG.71937.281"; exon_number "9";
chr16	StringTie	exon	69324208	69325966	1000	+	.	gene_id "MSTRG.71937"; transcript_id "MSTRG.71937.281"; exon_number "10";
chr16	StringTie	exon	69325992	69326973	1000	+	.	gene_id "MSTRG.71937"; transcript_id "MSTRG.71937.281"; exon_number "11";
chr16	StringTie	transcript	69311402	69322270	1000	+	.	gene_id "MSTRG.71937"; transcript_id "MSTRG.71937.282";
chr16	StringTie	exon	69311402	69311532	1000	+	.	gene_id "MSTRG.71937"; transcript_id "MSTRG.71937.282"; exon_number "1";
chr16	StringTie	exon	69316008	69316119	1000	+	.	gene_id "MSTRG.71937"; transcript_id "MSTRG.71937.282"; exon_number "2";
chr16	StringTie	exon	69316225	69316372	1000	+	.	gene_id "MSTRG.71937"; transcript_id "MSTRG.71937.282"; exon_number "3";
chr16	StringTie	exon	69318650	69318711	1000	+	.	gene_id "MSTRG.71937"; transcript_id "MSTRG.71937.282"; exon_number "4";
chr16	StringTie	exon	69318823	69318942	1000	+	.	gene_id "MSTRG.71937"; transcript_id "MSTRG.71937.282"; exon_number "5";
chr16	StringTie	exon	69319387	69319543	1000	+	.	gene_id "MSTRG.71937"; transcript_id "MSTRG.71937.282"; exon_number "6";
chr16	StringTie	exon	69320141	69320289	1000	+	.	gene_id "MSTRG.71937"; transcript_id "MSTRG.71937.282"; exon_number "7";
chr16	StringTie	exon	69320688	69321270	1000	+	.	gene_id "MSTRG.71937"; transcript_id "MSTRG.71937.282"; exon_number "8";
chr16	StringTie	exon	69321978	69322270	1000	+	.	gene_id "MSTRG.71937"; transcript_id "MSTRG.71937.282"; exon_number "9";
chr16	StringTie	transcript	69311407	69325052	1000	+	.	gene_id "MSTRG.71937"; transcript_id "MSTRG.71937.283";
chr16	StringTie	exon	69311407	69311532	1000	+	.	gene_id "MSTRG.71937"; transcript_id "MSTRG.71937.283"; exon_number "1";
chr16	StringTie	exon	69316008	69316119	1000	+	.	gene_id "MSTRG.71937"; transcript_id "MSTRG.71937.283"; exon_number "2";
chr16	StringTie	exon	69316225	69316372	1000	+	.	gene_id "MSTRG.71937"; transcript_id "MSTRG.71937.283"; exon_number "3";
chr16	StringTie	exon	69318653	69318942	1000	+	.	gene_id "MSTRG.71937"; transcript_id "MSTRG.71937.283"; exon_number "4";
chr16	StringTie	exon	69319510	69319543	1000	+	.	gene_id "MSTRG.71937"; transcript_id "MSTRG.71937.283"; exon_number "5";
chr16	StringTie	exon	69320141	69320289	1000	+	.	gene_id "MSTRG.71937"; transcript_id "MSTRG.71937.283"; exon_number "6";
chr16	StringTie	exon	69320688	69320769	1000	+	.	gene_id "MSTRG.71937"; transcript_id "MSTRG.71937.283"; exon_number "7";
chr16	StringTie	exon	69321051	69322700	1000	+	.	gene_id "MSTRG.71937"; transcript_id "MSTRG.71937.283"; exon_number "8";
chr16	StringTie	exon	69324208	69325052	1000	+	.	gene_id "MSTRG.71937"; transcript_id "MSTRG.71937.283"; exon_number "9";
chr16	StringTie	transcript	69311407	69322270	1000	+	.	gene_id "MSTRG.71937"; transcript_id "MSTRG.71937.284";
chr16	StringTie	exon	69311407	69311532	1000	+	.	gene_id "MSTRG.71937"; transcript_id "MSTRG.71937.284"; exon_number "1";
chr16	StringTie	exon	69316008	69316117	1000	+	.	gene_id "MSTRG.71937"; transcript_id "MSTRG.71937.284"; exon_number "2";
chr16	StringTie	exon	69316225	69316372	1000	+	.	gene_id "MSTRG.71937"; transcript_id "MSTRG.71937.284"; exon_number "3";
chr16	StringTie	exon	69318650	69318711	1000	+	.	gene_id "MSTRG.71937"; transcript_id "MSTRG.71937.284"; exon_number "4";
chr16	StringTie	exon	69318823	69318942	1000	+	.	gene_id "MSTRG.71937"; transcript_id "MSTRG.71937.284"; exon_number "5";
chr16	StringTie	exon	69319387	69319543	1000	+	.	gene_id "MSTRG.71937"; transcript_id "MSTRG.71937.284"; exon_number "6";
chr16	StringTie	exon	69320141	69320289	1000	+	.	gene_id "MSTRG.71937"; transcript_id "MSTRG.71937.284"; exon_number "7";
chr16	StringTie	exon	69320688	69320769	1000	+	.	gene_id "MSTRG.71937"; transcript_id "MSTRG.71937.284"; exon_number "8";
chr16	StringTie	exon	69321051	69321270	1000	+	.	gene_id "MSTRG.71937"; transcript_id "MSTRG.71937.284"; exon_number "9";
chr16	StringTie	exon	69321978	69322270	1000	+	.	gene_id "MSTRG.71937"; transcript_id "MSTRG.71937.284"; exon_number "10";
chr16	StringTie	transcript	69311407	69326978	1000	+	.	gene_id "MSTRG.71937"; transcript_id "MSTRG.71937.285";
chr16	StringTie	exon	69311407	69311532	1000	+	.	gene_id "MSTRG.71937"; transcript_id "MSTRG.71937.285"; exon_number "1";
chr16	StringTie	exon	69316012	69316119	1000	+	.	gene_id "MSTRG.71937"; transcript_id "MSTRG.71937.285"; exon_number "2";
chr16	StringTie	exon	69316225	69316372	1000	+	.	gene_id "MSTRG.71937"; transcript_id "MSTRG.71937.285"; exon_number "3";
chr16	StringTie	exon	69318653	69318711	1000	+	.	gene_id "MSTRG.71937"; transcript_id "MSTRG.71937.285"; exon_number "4";
chr16	StringTie	exon	69318823	69318942	1000	+	.	gene_id "MSTRG.71937"; transcript_id "MSTRG.71937.285"; exon_number "5";
chr16	StringTie	exon	69319387	69319543	1000	+	.	gene_id "MSTRG.71937"; transcript_id "MSTRG.71937.285"; exon_number "6";
chr16	StringTie	exon	69320141	69320289	1000	+	.	gene_id "MSTRG.71937"; transcript_id "MSTRG.71937.285"; exon_number "7";
chr16	StringTie	exon	69320688	69321270	1000	+	.	gene_id "MSTRG.71937"; transcript_id "MSTRG.71937.285"; exon_number "8";
chr16	StringTie	exon	69322560	69322700	1000	+	.	gene_id "MSTRG.71937"; transcript_id "MSTRG.71937.285"; exon_number "9";
chr16	StringTie	exon	69324208	69326978	1000	+	.	gene_id "MSTRG.71937"; transcript_id "MSTRG.71937.285"; exon_number "10";
chr16	StringTie	transcript	69311415	69325053	1000	+	.	gene_id "MSTRG.71937"; transcript_id "MSTRG.71937.286";
chr16	StringTie	exon	69311415	69311532	1000	+	.	gene_id "MSTRG.71937"; transcript_id "MSTRG.71937.286"; exon_number "1";
chr16	StringTie	exon	69316008	69316119	1000	+	.	gene_id "MSTRG.71937"; transcript_id "MSTRG.71937.286"; exon_number "2";
chr16	StringTie	exon	69316225	69316372	1000	+	.	gene_id "MSTRG.71937"; transcript_id "MSTRG.71937.286"; exon_number "3";
chr16	StringTie	exon	69318650	69318711	1000	+	.	gene_id "MSTRG.71937"; transcript_id "MSTRG.71937.286"; exon_number "4";
chr16	StringTie	exon	69318823	69318942	1000	+	.	gene_id "MSTRG.71937"; transcript_id "MSTRG.71937.286"; exon_number "5";
chr16	StringTie	exon	69319387	69319543	1000	+	.	gene_id "MSTRG.71937"; transcript_id "MSTRG.71937.286"; exon_number "6";
chr16	StringTie	exon	69320141	69320289	1000	+	.	gene_id "MSTRG.71937"; transcript_id "MSTRG.71937.286"; exon_number "7";
chr16	StringTie	exon	69320688	69320769	1000	+	.	gene_id "MSTRG.71937"; transcript_id "MSTRG.71937.286"; exon_number "8";
chr16	StringTie	exon	69321051	69321270	1000	+	.	gene_id "MSTRG.71937"; transcript_id "MSTRG.71937.286"; exon_number "9";
chr16	StringTie	exon	69322560	69322695	1000	+	.	gene_id "MSTRG.71937"; transcript_id "MSTRG.71937.286"; exon_number "10";
chr16	StringTie	exon	69324207	69325053	1000	+	.	gene_id "MSTRG.71937"; transcript_id "MSTRG.71937.286"; exon_number "11";
chr16	StringTie	transcript	69311417	69321270	1000	+	.	gene_id "MSTRG.71937"; transcript_id "MSTRG.71937.287";
chr16	StringTie	exon	69311417	69311532	1000	+	.	gene_id "MSTRG.71937"; transcript_id "MSTRG.71937.287"; exon_number "1";
chr16	StringTie	exon	69316008	69316117	1000	+	.	gene_id "MSTRG.71937"; transcript_id "MSTRG.71937.287"; exon_number "2";
chr16	StringTie	exon	69316225	69316372	1000	+	.	gene_id "MSTRG.71937"; transcript_id "MSTRG.71937.287"; exon_number "3";
chr16	StringTie	exon	69318653	69318711	1000	+	.	gene_id "MSTRG.71937"; transcript_id "MSTRG.71937.287"; exon_number "4";
chr16	StringTie	exon	69318823	69318942	1000	+	.	gene_id "MSTRG.71937"; transcript_id "MSTRG.71937.287"; exon_number "5";
chr16	StringTie	exon	69319387	69319543	1000	+	.	gene_id "MSTRG.71937"; transcript_id "MSTRG.71937.287"; exon_number "6";
chr16	StringTie	exon	69320141	69320289	1000	+	.	gene_id "MSTRG.71937"; transcript_id "MSTRG.71937.287"; exon_number "7";
chr16	StringTie	exon	69320688	69320769	1000	+	.	gene_id "MSTRG.71937"; transcript_id "MSTRG.71937.287"; exon_number "8";
chr16	StringTie	exon	69321051	69321270	1000	+	.	gene_id "MSTRG.71937"; transcript_id "MSTRG.71937.287"; exon_number "9";
chr16	StringTie	transcript	69315263	69326984	1000	+	.	gene_id "MSTRG.71937"; transcript_id "MSTRG.71937.288";
chr16	StringTie	exon	69315263	69315669	1000	+	.	gene_id "MSTRG.71937"; transcript_id "MSTRG.71937.288"; exon_number "1";
chr16	StringTie	exon	69316008	69316119	1000	+	.	gene_id "MSTRG.71937"; transcript_id "MSTRG.71937.288"; exon_number "2";
chr16	StringTie	exon	69316225	69316372	1000	+	.	gene_id "MSTRG.71937"; transcript_id "MSTRG.71937.288"; exon_number "3";
chr16	StringTie	exon	69318650	69318711	1000	+	.	gene_id "MSTRG.71937"; transcript_id "MSTRG.71937.288"; exon_number "4";
chr16	StringTie	exon	69318823	69318942	1000	+	.	gene_id "MSTRG.71937"; transcript_id "MSTRG.71937.288"; exon_number "5";
chr16	StringTie	exon	69319387	69319543	1000	+	.	gene_id "MSTRG.71937"; transcript_id "MSTRG.71937.288"; exon_number "6";
chr16	StringTie	exon	69320141	69320289	1000	+	.	gene_id "MSTRG.71937"; transcript_id "MSTRG.71937.288"; exon_number "7";
chr16	StringTie	exon	69320688	69320769	1000	+	.	gene_id "MSTRG.71937"; transcript_id "MSTRG.71937.288"; exon_number "8";
chr16	StringTie	exon	69321051	69321270	1000	+	.	gene_id "MSTRG.71937"; transcript_id "MSTRG.71937.288"; exon_number "9";
chr16	StringTie	exon	69322531	69322700	1000	+	.	gene_id "MSTRG.71937"; transcript_id "MSTRG.71937.288"; exon_number "10";
chr16	StringTie	exon	69324208	69326984	1000	+	.	gene_id "MSTRG.71937"; transcript_id "MSTRG.71937.288"; exon_number "11";
chr16	StringTie	transcript	69316003	69326985	1000	+	.	gene_id "MSTRG.71937"; transcript_id "MSTRG.71937.289";
chr16	StringTie	exon	69316003	69316119	1000	+	.	gene_id "MSTRG.71937"; transcript_id "MSTRG.71937.289"; exon_number "1";
chr16	StringTie	exon	69316225	69316372	1000	+	.	gene_id "MSTRG.71937"; transcript_id "MSTRG.71937.289"; exon_number "2";
chr16	StringTie	exon	69318653	69318711	1000	+	.	gene_id "MSTRG.71937"; transcript_id "MSTRG.71937.289"; exon_number "3";
chr16	StringTie	exon	69319387	69319543	1000	+	.	gene_id "MSTRG.71937"; transcript_id "MSTRG.71937.289"; exon_number "4";
chr16	StringTie	exon	69320141	69320289	1000	+	.	gene_id "MSTRG.71937"; transcript_id "MSTRG.71937.289"; exon_number "5";
chr16	StringTie	exon	69320688	69322700	1000	+	.	gene_id "MSTRG.71937"; transcript_id "MSTRG.71937.289"; exon_number "6";
chr16	StringTie	exon	69324208	69326985	1000	+	.	gene_id "MSTRG.71937"; transcript_id "MSTRG.71937.289"; exon_number "7";
chr16	StringTie	transcript	68875224	69110096	1000	+	.	gene_id "MSTRG.71937"; transcript_id "MSTRG.71937.29";
chr16	StringTie	exon	68875224	68875290	1000	+	.	gene_id "MSTRG.71937"; transcript_id "MSTRG.71937.29"; exon_number "1";
chr16	StringTie	exon	68878107	68878280	1000	+	.	gene_id "MSTRG.71937"; transcript_id "MSTRG.71937.29"; exon_number "2";
chr16	StringTie	exon	68880548	68880630	1000	+	.	gene_id "MSTRG.71937"; transcript_id "MSTRG.71937.29"; exon_number "3";
chr16	StringTie	exon	68900434	68900546	1000	+	.	gene_id "MSTRG.71937"; transcript_id "MSTRG.71937.29"; exon_number "4";
chr16	StringTie	exon	68902328	68902504	1000	+	.	gene_id "MSTRG.71937"; transcript_id "MSTRG.71937.29"; exon_number "5";
chr16	StringTie	exon	68907443	68907575	1000	+	.	gene_id "MSTRG.71937"; transcript_id "MSTRG.71937.29"; exon_number "6";
chr16	StringTie	exon	68909211	68909402	1000	+	.	gene_id "MSTRG.71937"; transcript_id "MSTRG.71937.29"; exon_number "7";
chr16	StringTie	exon	68919085	68919219	1000	+	.	gene_id "MSTRG.71937"; transcript_id "MSTRG.71937.29"; exon_number "8";
chr16	StringTie	exon	68927568	68928083	1000	+	.	gene_id "MSTRG.71937"; transcript_id "MSTRG.71937.29"; exon_number "9";
chr16	StringTie	exon	68930238	68930295	1000	+	.	gene_id "MSTRG.71937"; transcript_id "MSTRG.71937.29"; exon_number "10";
chr16	StringTie	exon	68974028	68974168	1000	+	.	gene_id "MSTRG.71937"; transcript_id "MSTRG.71937.29"; exon_number "11";
chr16	StringTie	exon	69022828	69022979	1000	+	.	gene_id "MSTRG.71937"; transcript_id "MSTRG.71937.29"; exon_number "12";
chr16	StringTie	exon	69040308	69040421	1000	+	.	gene_id "MSTRG.71937"; transcript_id "MSTRG.71937.29"; exon_number "13";
chr16	StringTie	exon	69083485	69085542	1000	+	.	gene_id "MSTRG.71937"; transcript_id "MSTRG.71937.29"; exon_number "14";
chr16	StringTie	exon	69105682	69105787	1000	+	.	gene_id "MSTRG.71937"; transcript_id "MSTRG.71937.29"; exon_number "15";
chr16	StringTie	exon	69109396	69110096	1000	+	.	gene_id "MSTRG.71937"; transcript_id "MSTRG.71937.29"; exon_number "16";
chr16	StringTie	transcript	69316216	69325041	1000	+	.	gene_id "MSTRG.71937"; transcript_id "MSTRG.71937.290";
chr16	StringTie	exon	69316216	69316372	1000	+	.	gene_id "MSTRG.71937"; transcript_id "MSTRG.71937.290"; exon_number "1";
chr16	StringTie	exon	69318653	69318711	1000	+	.	gene_id "MSTRG.71937"; transcript_id "MSTRG.71937.290"; exon_number "2";
chr16	StringTie	exon	69318823	69318942	1000	+	.	gene_id "MSTRG.71937"; transcript_id "MSTRG.71937.290"; exon_number "3";
chr16	StringTie	exon	69319387	69319543	1000	+	.	gene_id "MSTRG.71937"; transcript_id "MSTRG.71937.290"; exon_number "4";
chr16	StringTie	exon	69320141	69320289	1000	+	.	gene_id "MSTRG.71937"; transcript_id "MSTRG.71937.290"; exon_number "5";
chr16	StringTie	exon	69320688	69320769	1000	+	.	gene_id "MSTRG.71937"; transcript_id "MSTRG.71937.290"; exon_number "6";
chr16	StringTie	exon	69321051	69321142	1000	+	.	gene_id "MSTRG.71937"; transcript_id "MSTRG.71937.290"; exon_number "7";
chr16	StringTie	exon	69321194	69322700	1000	+	.	gene_id "MSTRG.71937"; transcript_id "MSTRG.71937.290"; exon_number "8";
chr16	StringTie	exon	69324208	69325041	1000	+	.	gene_id "MSTRG.71937"; transcript_id "MSTRG.71937.290"; exon_number "9";
chr16	StringTie	transcript	69323714	69326978	1000	+	.	gene_id "MSTRG.71937"; transcript_id "MSTRG.71937.294";
chr16	StringTie	exon	69323714	69324364	1000	+	.	gene_id "MSTRG.71937"; transcript_id "MSTRG.71937.294"; exon_number "1";
chr16	StringTie	exon	69324400	69326978	1000	+	.	gene_id "MSTRG.71937"; transcript_id "MSTRG.71937.294"; exon_number "2";
chr16	StringTie	transcript	69328685	69329143	1000	+	.	gene_id "MSTRG.71937"; transcript_id "MSTRG.71937.295";
chr16	StringTie	exon	69328685	69328713	1000	+	.	gene_id "MSTRG.71937"; transcript_id "MSTRG.71937.295"; exon_number "1";
chr16	StringTie	exon	69328911	69329143	1000	+	.	gene_id "MSTRG.71937"; transcript_id "MSTRG.71937.295"; exon_number "2";
chr16	StringTie	transcript	68843287	68940374	1000	+	.	gene_id "MSTRG.71937"; transcript_id "MSTRG.71937.3";
chr16	StringTie	exon	68843287	68843711	1000	+	.	gene_id "MSTRG.71937"; transcript_id "MSTRG.71937.3"; exon_number "1";
chr16	StringTie	exon	68859884	68860524	1000	+	.	gene_id "MSTRG.71937"; transcript_id "MSTRG.71937.3"; exon_number "2";
chr16	StringTie	exon	68862945	68863061	1000	+	.	gene_id "MSTRG.71937"; transcript_id "MSTRG.71937.3"; exon_number "3";
chr16	StringTie	exon	68867079	68867220	1000	+	.	gene_id "MSTRG.71937"; transcript_id "MSTRG.71937.3"; exon_number "4";
chr16	StringTie	exon	68875154	68875290	1000	+	.	gene_id "MSTRG.71937"; transcript_id "MSTRG.71937.3"; exon_number "5";
chr16	StringTie	exon	68878118	68878280	1000	+	.	gene_id "MSTRG.71937"; transcript_id "MSTRG.71937.3"; exon_number "6";
chr16	StringTie	exon	68880548	68880630	1000	+	.	gene_id "MSTRG.71937"; transcript_id "MSTRG.71937.3"; exon_number "7";
chr16	StringTie	exon	68900434	68900546	1000	+	.	gene_id "MSTRG.71937"; transcript_id "MSTRG.71937.3"; exon_number "8";
chr16	StringTie	exon	68902328	68902504	1000	+	.	gene_id "MSTRG.71937"; transcript_id "MSTRG.71937.3"; exon_number "9";
chr16	StringTie	exon	68907443	68907575	1000	+	.	gene_id "MSTRG.71937"; transcript_id "MSTRG.71937.3"; exon_number "10";
chr16	StringTie	exon	68909211	68909402	1000	+	.	gene_id "MSTRG.71937"; transcript_id "MSTRG.71937.3"; exon_number "11";
chr16	StringTie	exon	68919085	68919219	1000	+	.	gene_id "MSTRG.71937"; transcript_id "MSTRG.71937.3"; exon_number "12";
chr16	StringTie	exon	68927568	68928083	1000	+	.	gene_id "MSTRG.71937"; transcript_id "MSTRG.71937.3"; exon_number "13";
chr16	StringTie	exon	68930238	68930295	1000	+	.	gene_id "MSTRG.71937"; transcript_id "MSTRG.71937.3"; exon_number "14";
chr16	StringTie	exon	68937167	68940374	1000	+	.	gene_id "MSTRG.71937"; transcript_id "MSTRG.71937.3"; exon_number "15";
chr16	StringTie	transcript	68894272	68937869	1000	+	.	gene_id "MSTRG.71937"; transcript_id "MSTRG.71937.31";
chr16	StringTie	exon	68894272	68894443	1000	+	.	gene_id "MSTRG.71937"; transcript_id "MSTRG.71937.31"; exon_number "1";
chr16	StringTie	exon	68900434	68900546	1000	+	.	gene_id "MSTRG.71937"; transcript_id "MSTRG.71937.31"; exon_number "2";
chr16	StringTie	exon	68902328	68902504	1000	+	.	gene_id "MSTRG.71937"; transcript_id "MSTRG.71937.31"; exon_number "3";
chr16	StringTie	exon	68907443	68907575	1000	+	.	gene_id "MSTRG.71937"; transcript_id "MSTRG.71937.31"; exon_number "4";
chr16	StringTie	exon	68909211	68909402	1000	+	.	gene_id "MSTRG.71937"; transcript_id "MSTRG.71937.31"; exon_number "5";
chr16	StringTie	exon	68919085	68919219	1000	+	.	gene_id "MSTRG.71937"; transcript_id "MSTRG.71937.31"; exon_number "6";
chr16	StringTie	exon	68927568	68928083	1000	+	.	gene_id "MSTRG.71937"; transcript_id "MSTRG.71937.31"; exon_number "7";
chr16	StringTie	exon	68930238	68930295	1000	+	.	gene_id "MSTRG.71937"; transcript_id "MSTRG.71937.31"; exon_number "8";
chr16	StringTie	exon	68937167	68937869	1000	+	.	gene_id "MSTRG.71937"; transcript_id "MSTRG.71937.31"; exon_number "9";
chr16	StringTie	transcript	68894368	68931992	1000	+	.	gene_id "MSTRG.71937"; transcript_id "MSTRG.71937.32";
chr16	StringTie	exon	68894368	68894443	1000	+	.	gene_id "MSTRG.71937"; transcript_id "MSTRG.71937.32"; exon_number "1";
chr16	StringTie	exon	68900434	68900546	1000	+	.	gene_id "MSTRG.71937"; transcript_id "MSTRG.71937.32"; exon_number "2";
chr16	StringTie	exon	68902328	68902504	1000	+	.	gene_id "MSTRG.71937"; transcript_id "MSTRG.71937.32"; exon_number "3";
chr16	StringTie	exon	68907443	68907575	1000	+	.	gene_id "MSTRG.71937"; transcript_id "MSTRG.71937.32"; exon_number "4";
chr16	StringTie	exon	68909211	68909402	1000	+	.	gene_id "MSTRG.71937"; transcript_id "MSTRG.71937.32"; exon_number "5";
chr16	StringTie	exon	68919085	68919219	1000	+	.	gene_id "MSTRG.71937"; transcript_id "MSTRG.71937.32"; exon_number "6";
chr16	StringTie	exon	68927568	68928083	1000	+	.	gene_id "MSTRG.71937"; transcript_id "MSTRG.71937.32"; exon_number "7";
chr16	StringTie	exon	68930238	68930295	1000	+	.	gene_id "MSTRG.71937"; transcript_id "MSTRG.71937.32"; exon_number "8";
chr16	StringTie	exon	68931876	68931992	1000	+	.	gene_id "MSTRG.71937"; transcript_id "MSTRG.71937.32"; exon_number "9";
chr16	StringTie	transcript	68958851	69085612	1000	+	.	gene_id "MSTRG.71937"; transcript_id "MSTRG.71937.36";
chr16	StringTie	exon	68958851	68958922	1000	+	.	gene_id "MSTRG.71937"; transcript_id "MSTRG.71937.36"; exon_number "1";
chr16	StringTie	exon	68974028	68974168	1000	+	.	gene_id "MSTRG.71937"; transcript_id "MSTRG.71937.36"; exon_number "2";
chr16	StringTie	exon	69022828	69022979	1000	+	.	gene_id "MSTRG.71937"; transcript_id "MSTRG.71937.36"; exon_number "3";
chr16	StringTie	exon	69040308	69040421	1000	+	.	gene_id "MSTRG.71937"; transcript_id "MSTRG.71937.36"; exon_number "4";
chr16	StringTie	exon	69083485	69084325	1000	+	.	gene_id "MSTRG.71937"; transcript_id "MSTRG.71937.36"; exon_number "5";
chr16	StringTie	exon	69085453	69085612	1000	+	.	gene_id "MSTRG.71937"; transcript_id "MSTRG.71937.36"; exon_number "6";
chr16	StringTie	transcript	68972968	69089234	1000	+	.	gene_id "MSTRG.71937"; transcript_id "MSTRG.71937.37";
chr16	StringTie	exon	68972968	68973143	1000	+	.	gene_id "MSTRG.71937"; transcript_id "MSTRG.71937.37"; exon_number "1";
chr16	StringTie	exon	68974028	68974168	1000	+	.	gene_id "MSTRG.71937"; transcript_id "MSTRG.71937.37"; exon_number "2";
chr16	StringTie	exon	69022828	69022979	1000	+	.	gene_id "MSTRG.71937"; transcript_id "MSTRG.71937.37"; exon_number "3";
chr16	StringTie	exon	69040308	69040421	1000	+	.	gene_id "MSTRG.71937"; transcript_id "MSTRG.71937.37"; exon_number "4";
chr16	StringTie	exon	69083485	69085542	1000	+	.	gene_id "MSTRG.71937"; transcript_id "MSTRG.71937.37"; exon_number "5";
chr16	StringTie	exon	69089056	69089234	1000	+	.	gene_id "MSTRG.71937"; transcript_id "MSTRG.71937.37"; exon_number "6";
chr16	StringTie	transcript	68973040	69089162	1000	+	.	gene_id "MSTRG.71937"; transcript_id "MSTRG.71937.38";
chr16	StringTie	exon	68973040	68973143	1000	+	.	gene_id "MSTRG.71937"; transcript_id "MSTRG.71937.38"; exon_number "1";
chr16	StringTie	exon	68974028	68974168	1000	+	.	gene_id "MSTRG.71937"; transcript_id "MSTRG.71937.38"; exon_number "2";
chr16	StringTie	exon	69022828	69022979	1000	+	.	gene_id "MSTRG.71937"; transcript_id "MSTRG.71937.38"; exon_number "3";
chr16	StringTie	exon	69040308	69040421	1000	+	.	gene_id "MSTRG.71937"; transcript_id "MSTRG.71937.38"; exon_number "4";
chr16	StringTie	exon	69083485	69084325	1000	+	.	gene_id "MSTRG.71937"; transcript_id "MSTRG.71937.38"; exon_number "5";
chr16	StringTie	exon	69085453	69085542	1000	+	.	gene_id "MSTRG.71937"; transcript_id "MSTRG.71937.38"; exon_number "6";
chr16	StringTie	exon	69089056	69089162	1000	+	.	gene_id "MSTRG.71937"; transcript_id "MSTRG.71937.38"; exon_number "7";
chr16	StringTie	transcript	68973040	69118723	1000	+	.	gene_id "MSTRG.71937"; transcript_id "MSTRG.71937.39";
chr16	StringTie	exon	68973040	68973143	1000	+	.	gene_id "MSTRG.71937"; transcript_id "MSTRG.71937.39"; exon_number "1";
chr16	StringTie	exon	68974028	68974168	1000	+	.	gene_id "MSTRG.71937"; transcript_id "MSTRG.71937.39"; exon_number "2";
chr16	StringTie	exon	69022828	69022979	1000	+	.	gene_id "MSTRG.71937"; transcript_id "MSTRG.71937.39"; exon_number "3";
chr16	StringTie	exon	69040308	69040421	1000	+	.	gene_id "MSTRG.71937"; transcript_id "MSTRG.71937.39"; exon_number "4";
chr16	StringTie	exon	69083485	69085542	1000	+	.	gene_id "MSTRG.71937"; transcript_id "MSTRG.71937.39"; exon_number "5";
chr16	StringTie	exon	69105685	69106316	1000	+	.	gene_id "MSTRG.71937"; transcript_id "MSTRG.71937.39"; exon_number "6";
chr16	StringTie	exon	69106572	69110031	1000	+	.	gene_id "MSTRG.71937"; transcript_id "MSTRG.71937.39"; exon_number "7";
chr16	StringTie	exon	69113441	69115301	1000	+	.	gene_id "MSTRG.71937"; transcript_id "MSTRG.71937.39"; exon_number "8";
chr16	StringTie	exon	69118355	69118723	1000	+	.	gene_id "MSTRG.71937"; transcript_id "MSTRG.71937.39"; exon_number "9";
chr16	StringTie	transcript	68843395	69117831	1000	+	.	gene_id "MSTRG.71937"; transcript_id "MSTRG.71937.4";
chr16	StringTie	exon	68843395	68843711	1000	+	.	gene_id "MSTRG.71937"; transcript_id "MSTRG.71937.4"; exon_number "1";
chr16	StringTie	exon	68859884	68860524	1000	+	.	gene_id "MSTRG.71937"; transcript_id "MSTRG.71937.4"; exon_number "2";
chr16	StringTie	exon	68862945	68863061	1000	+	.	gene_id "MSTRG.71937"; transcript_id "MSTRG.71937.4"; exon_number "3";
chr16	StringTie	exon	68867079	68867220	1000	+	.	gene_id "MSTRG.71937"; transcript_id "MSTRG.71937.4"; exon_number "4";
chr16	StringTie	exon	68875154	68875290	1000	+	.	gene_id "MSTRG.71937"; transcript_id "MSTRG.71937.4"; exon_number "5";
chr16	StringTie	exon	68878118	68878280	1000	+	.	gene_id "MSTRG.71937"; transcript_id "MSTRG.71937.4"; exon_number "6";
chr16	StringTie	exon	68880548	68880630	1000	+	.	gene_id "MSTRG.71937"; transcript_id "MSTRG.71937.4"; exon_number "7";
chr16	StringTie	exon	68900434	68900546	1000	+	.	gene_id "MSTRG.71937"; transcript_id "MSTRG.71937.4"; exon_number "8";
chr16	StringTie	exon	68902328	68902504	1000	+	.	gene_id "MSTRG.71937"; transcript_id "MSTRG.71937.4"; exon_number "9";
chr16	StringTie	exon	68907443	68907575	1000	+	.	gene_id "MSTRG.71937"; transcript_id "MSTRG.71937.4"; exon_number "10";
chr16	StringTie	exon	68909211	68909402	1000	+	.	gene_id "MSTRG.71937"; transcript_id "MSTRG.71937.4"; exon_number "11";
chr16	StringTie	exon	68919085	68919219	1000	+	.	gene_id "MSTRG.71937"; transcript_id "MSTRG.71937.4"; exon_number "12";
chr16	StringTie	exon	68927568	68928083	1000	+	.	gene_id "MSTRG.71937"; transcript_id "MSTRG.71937.4"; exon_number "13";
chr16	StringTie	exon	68930238	68930295	1000	+	.	gene_id "MSTRG.71937"; transcript_id "MSTRG.71937.4"; exon_number "14";
chr16	StringTie	exon	68974028	68974168	1000	+	.	gene_id "MSTRG.71937"; transcript_id "MSTRG.71937.4"; exon_number "15";
chr16	StringTie	exon	69022828	69022979	1000	+	.	gene_id "MSTRG.71937"; transcript_id "MSTRG.71937.4"; exon_number "16";
chr16	StringTie	exon	69040308	69040421	1000	+	.	gene_id "MSTRG.71937"; transcript_id "MSTRG.71937.4"; exon_number "17";
chr16	StringTie	exon	69083485	69085542	1000	+	.	gene_id "MSTRG.71937"; transcript_id "MSTRG.71937.4"; exon_number "18";
chr16	StringTie	exon	69099350	69099666	1000	+	.	gene_id "MSTRG.71937"; transcript_id "MSTRG.71937.4"; exon_number "19";
chr16	StringTie	exon	69105685	69105787	1000	+	.	gene_id "MSTRG.71937"; transcript_id "MSTRG.71937.4"; exon_number "20";
chr16	StringTie	exon	69109396	69110031	1000	+	.	gene_id "MSTRG.71937"; transcript_id "MSTRG.71937.4"; exon_number "21";
chr16	StringTie	exon	69113441	69113542	1000	+	.	gene_id "MSTRG.71937"; transcript_id "MSTRG.71937.4"; exon_number "22";
chr16	StringTie	exon	69114343	69117831	1000	+	.	gene_id "MSTRG.71937"; transcript_id "MSTRG.71937.4"; exon_number "23";
chr16	StringTie	transcript	68986040	68996810	1000	+	.	gene_id "MSTRG.71937"; transcript_id "MSTRG.71937.42";
chr16	StringTie	exon	68986040	68986326	1000	+	.	gene_id "MSTRG.71937"; transcript_id "MSTRG.71937.42"; exon_number "1";
chr16	StringTie	exon	68996795	68996810	1000	+	.	gene_id "MSTRG.71937"; transcript_id "MSTRG.71937.42"; exon_number "2";
chr16	StringTie	transcript	69013080	69046362	1000	+	.	gene_id "MSTRG.71937"; transcript_id "MSTRG.71937.43";
chr16	StringTie	exon	69013080	69013101	1000	+	.	gene_id "MSTRG.71937"; transcript_id "MSTRG.71937.43"; exon_number "1";
chr16	StringTie	exon	69022828	69022979	1000	+	.	gene_id "MSTRG.71937"; transcript_id "MSTRG.71937.43"; exon_number "2";
chr16	StringTie	exon	69040308	69040421	1000	+	.	gene_id "MSTRG.71937"; transcript_id "MSTRG.71937.43"; exon_number "3";
chr16	StringTie	exon	69046340	69046362	1000	+	.	gene_id "MSTRG.71937"; transcript_id "MSTRG.71937.43"; exon_number "4";
chr16	StringTie	transcript	69013086	69043799	1000	+	.	gene_id "MSTRG.71937"; transcript_id "MSTRG.71937.44";
chr16	StringTie	exon	69013086	69013101	1000	+	.	gene_id "MSTRG.71937"; transcript_id "MSTRG.71937.44"; exon_number "1";
chr16	StringTie	exon	69022828	69022979	1000	+	.	gene_id "MSTRG.71937"; transcript_id "MSTRG.71937.44"; exon_number "2";
chr16	StringTie	exon	69040308	69040421	1000	+	.	gene_id "MSTRG.71937"; transcript_id "MSTRG.71937.44"; exon_number "3";
chr16	StringTie	exon	69043746	69043799	1000	+	.	gene_id "MSTRG.71937"; transcript_id "MSTRG.71937.44"; exon_number "4";
chr16	StringTie	transcript	69015050	69047453	1000	+	.	gene_id "MSTRG.71937"; transcript_id "MSTRG.71937.45";
chr16	StringTie	exon	69015050	69015357	1000	+	.	gene_id "MSTRG.71937"; transcript_id "MSTRG.71937.45"; exon_number "1";
chr16	StringTie	exon	69022828	69022979	1000	+	.	gene_id "MSTRG.71937"; transcript_id "MSTRG.71937.45"; exon_number "2";
chr16	StringTie	exon	69040308	69040421	1000	+	.	gene_id "MSTRG.71937"; transcript_id "MSTRG.71937.45"; exon_number "3";
chr16	StringTie	exon	69047382	69047453	1000	+	.	gene_id "MSTRG.71937"; transcript_id "MSTRG.71937.45"; exon_number "4";
chr16	StringTie	transcript	69015104	69171622	1000	+	.	gene_id "MSTRG.71937"; transcript_id "MSTRG.71937.46";
chr16	StringTie	exon	69015104	69015357	1000	+	.	gene_id "MSTRG.71937"; transcript_id "MSTRG.71937.46"; exon_number "1";
chr16	StringTie	exon	69022828	69022979	1000	+	.	gene_id "MSTRG.71937"; transcript_id "MSTRG.71937.46"; exon_number "2";
chr16	StringTie	exon	69040308	69040421	1000	+	.	gene_id "MSTRG.71937"; transcript_id "MSTRG.71937.46"; exon_number "3";
chr16	StringTie	exon	69061725	69061836	1000	+	.	gene_id "MSTRG.71937"; transcript_id "MSTRG.71937.46"; exon_number "4";
chr16	StringTie	exon	69083485	69085542	1000	+	.	gene_id "MSTRG.71937"; transcript_id "MSTRG.71937.46"; exon_number "5";
chr16	StringTie	exon	69105685	69106316	1000	+	.	gene_id "MSTRG.71937"; transcript_id "MSTRG.71937.46"; exon_number "6";
chr16	StringTie	exon	69106572	69106715	1000	+	.	gene_id "MSTRG.71937"; transcript_id "MSTRG.71937.46"; exon_number "7";
chr16	StringTie	exon	69109396	69110031	1000	+	.	gene_id "MSTRG.71937"; transcript_id "MSTRG.71937.46"; exon_number "8";
chr16	StringTie	exon	69113441	69113542	1000	+	.	gene_id "MSTRG.71937"; transcript_id "MSTRG.71937.46"; exon_number "9";
chr16	StringTie	exon	69114343	69115301	1000	+	.	gene_id "MSTRG.71937"; transcript_id "MSTRG.71937.46"; exon_number "10";
chr16	StringTie	exon	69133458	69133618	1000	+	.	gene_id "MSTRG.71937"; transcript_id "MSTRG.71937.46"; exon_number "11";
chr16	StringTie	exon	69136696	69136887	1000	+	.	gene_id "MSTRG.71937"; transcript_id "MSTRG.71937.46"; exon_number "12";
chr16	StringTie	exon	69137801	69137885	1000	+	.	gene_id "MSTRG.71937"; transcript_id "MSTRG.71937.46"; exon_number "13";
chr16	StringTie	exon	69139825	69139914	1000	+	.	gene_id "MSTRG.71937"; transcript_id "MSTRG.71937.46"; exon_number "14";
chr16	StringTie	exon	69143178	69143389	1000	+	.	gene_id "MSTRG.71937"; transcript_id "MSTRG.71937.46"; exon_number "15";
chr16	StringTie	exon	69150537	69150708	1000	+	.	gene_id "MSTRG.71937"; transcript_id "MSTRG.71937.46"; exon_number "16";
chr16	StringTie	exon	69150813	69150904	1000	+	.	gene_id "MSTRG.71937"; transcript_id "MSTRG.71937.46"; exon_number "17";
chr16	StringTie	exon	69153584	69153680	1000	+	.	gene_id "MSTRG.71937"; transcript_id "MSTRG.71937.46"; exon_number "18";
chr16	StringTie	exon	69154393	69154457	1000	+	.	gene_id "MSTRG.71937"; transcript_id "MSTRG.71937.46"; exon_number "19";
chr16	StringTie	exon	69155871	69155993	1000	+	.	gene_id "MSTRG.71937"; transcript_id "MSTRG.71937.46"; exon_number "20";
chr16	StringTie	exon	69157084	69157240	1000	+	.	gene_id "MSTRG.71937"; transcript_id "MSTRG.71937.46"; exon_number "21";
chr16	StringTie	exon	69160362	69160462	1000	+	.	gene_id "MSTRG.71937"; transcript_id "MSTRG.71937.46"; exon_number "22";
chr16	StringTie	exon	69163083	69163178	1000	+	.	gene_id "MSTRG.71937"; transcript_id "MSTRG.71937.46"; exon_number "23";
chr16	StringTie	exon	69165341	69165526	1000	+	.	gene_id "MSTRG.71937"; transcript_id "MSTRG.71937.46"; exon_number "24";
chr16	StringTie	exon	69167075	69167185	1000	+	.	gene_id "MSTRG.71937"; transcript_id "MSTRG.71937.46"; exon_number "25";
chr16	StringTie	exon	69168821	69171622	1000	+	.	gene_id "MSTRG.71937"; transcript_id "MSTRG.71937.46"; exon_number "26";
chr16	StringTie	transcript	69015105	69046460	1000	+	.	gene_id "MSTRG.71937"; transcript_id "MSTRG.71937.47";
chr16	StringTie	exon	69015105	69015357	1000	+	.	gene_id "MSTRG.71937"; transcript_id "MSTRG.71937.47"; exon_number "1";
chr16	StringTie	exon	69022828	69022979	1000	+	.	gene_id "MSTRG.71937"; transcript_id "MSTRG.71937.47"; exon_number "2";
chr16	StringTie	exon	69040308	69040421	1000	+	.	gene_id "MSTRG.71937"; transcript_id "MSTRG.71937.47"; exon_number "3";
chr16	StringTie	exon	69046340	69046460	1000	+	.	gene_id "MSTRG.71937"; transcript_id "MSTRG.71937.47"; exon_number "4";
chr16	StringTie	transcript	69015227	69041750	1000	+	.	gene_id "MSTRG.71937"; transcript_id "MSTRG.71937.48";
chr16	StringTie	exon	69015227	69015326	1000	+	.	gene_id "MSTRG.71937"; transcript_id "MSTRG.71937.48"; exon_number "1";
chr16	StringTie	exon	69022828	69022979	1000	+	.	gene_id "MSTRG.71937"; transcript_id "MSTRG.71937.48"; exon_number "2";
chr16	StringTie	exon	69040308	69040421	1000	+	.	gene_id "MSTRG.71937"; transcript_id "MSTRG.71937.48"; exon_number "3";
chr16	StringTie	exon	69041721	69041750	1000	+	.	gene_id "MSTRG.71937"; transcript_id "MSTRG.71937.48"; exon_number "4";
chr16	StringTie	transcript	69015252	69058462	1000	+	.	gene_id "MSTRG.71937"; transcript_id "MSTRG.71937.49";
chr16	StringTie	exon	69015252	69015357	1000	+	.	gene_id "MSTRG.71937"; transcript_id "MSTRG.71937.49"; exon_number "1";
chr16	StringTie	exon	69022828	69022979	1000	+	.	gene_id "MSTRG.71937"; transcript_id "MSTRG.71937.49"; exon_number "2";
chr16	StringTie	exon	69040308	69040421	1000	+	.	gene_id "MSTRG.71937"; transcript_id "MSTRG.71937.49"; exon_number "3";
chr16	StringTie	exon	69058450	69058462	1000	+	.	gene_id "MSTRG.71937"; transcript_id "MSTRG.71937.49"; exon_number "4";
chr16	StringTie	transcript	68843445	68937819	1000	+	.	gene_id "MSTRG.71937"; transcript_id "MSTRG.71937.5";
chr16	StringTie	exon	68843445	68843711	1000	+	.	gene_id "MSTRG.71937"; transcript_id "MSTRG.71937.5"; exon_number "1";
chr16	StringTie	exon	68859884	68860524	1000	+	.	gene_id "MSTRG.71937"; transcript_id "MSTRG.71937.5"; exon_number "2";
chr16	StringTie	exon	68862945	68863061	1000	+	.	gene_id "MSTRG.71937"; transcript_id "MSTRG.71937.5"; exon_number "3";
chr16	StringTie	exon	68867079	68867220	1000	+	.	gene_id "MSTRG.71937"; transcript_id "MSTRG.71937.5"; exon_number "4";
chr16	StringTie	exon	68875154	68875290	1000	+	.	gene_id "MSTRG.71937"; transcript_id "MSTRG.71937.5"; exon_number "5";
chr16	StringTie	exon	68878118	68878280	1000	+	.	gene_id "MSTRG.71937"; transcript_id "MSTRG.71937.5"; exon_number "6";
chr16	StringTie	exon	68880548	68880630	1000	+	.	gene_id "MSTRG.71937"; transcript_id "MSTRG.71937.5"; exon_number "7";
chr16	StringTie	exon	68900434	68900546	1000	+	.	gene_id "MSTRG.71937"; transcript_id "MSTRG.71937.5"; exon_number "8";
chr16	StringTie	exon	68902328	68902504	1000	+	.	gene_id "MSTRG.71937"; transcript_id "MSTRG.71937.5"; exon_number "9";
chr16	StringTie	exon	68907443	68907575	1000	+	.	gene_id "MSTRG.71937"; transcript_id "MSTRG.71937.5"; exon_number "10";
chr16	StringTie	exon	68909211	68909402	1000	+	.	gene_id "MSTRG.71937"; transcript_id "MSTRG.71937.5"; exon_number "11";
chr16	StringTie	exon	68919085	68919219	1000	+	.	gene_id "MSTRG.71937"; transcript_id "MSTRG.71937.5"; exon_number "12";
chr16	StringTie	exon	68927568	68928083	1000	+	.	gene_id "MSTRG.71937"; transcript_id "MSTRG.71937.5"; exon_number "13";
chr16	StringTie	exon	68930238	68930295	1000	+	.	gene_id "MSTRG.71937"; transcript_id "MSTRG.71937.5"; exon_number "14";
chr16	StringTie	exon	68931876	68932029	1000	+	.	gene_id "MSTRG.71937"; transcript_id "MSTRG.71937.5"; exon_number "15";
chr16	StringTie	exon	68937167	68937819	1000	+	.	gene_id "MSTRG.71937"; transcript_id "MSTRG.71937.5"; exon_number "16";
chr16	StringTie	transcript	69017673	69046469	1000	+	.	gene_id "MSTRG.71937"; transcript_id "MSTRG.71937.50";
chr16	StringTie	exon	69017673	69017867	1000	+	.	gene_id "MSTRG.71937"; transcript_id "MSTRG.71937.50"; exon_number "1";
chr16	StringTie	exon	69022828	69022979	1000	+	.	gene_id "MSTRG.71937"; transcript_id "MSTRG.71937.50"; exon_number "2";
chr16	StringTie	exon	69040308	69040421	1000	+	.	gene_id "MSTRG.71937"; transcript_id "MSTRG.71937.50"; exon_number "3";
chr16	StringTie	exon	69046340	69046469	1000	+	.	gene_id "MSTRG.71937"; transcript_id "MSTRG.71937.50"; exon_number "4";
chr16	StringTie	transcript	69017748	69169023	1000	+	.	gene_id "MSTRG.71937"; transcript_id "MSTRG.71937.51";
chr16	StringTie	exon	69017748	69017867	1000	+	.	gene_id "MSTRG.71937"; transcript_id "MSTRG.71937.51"; exon_number "1";
chr16	StringTie	exon	69022828	69022979	1000	+	.	gene_id "MSTRG.71937"; transcript_id "MSTRG.71937.51"; exon_number "2";
chr16	StringTie	exon	69040308	69040421	1000	+	.	gene_id "MSTRG.71937"; transcript_id "MSTRG.71937.51"; exon_number "3";
chr16	StringTie	exon	69061725	69061804	1000	+	.	gene_id "MSTRG.71937"; transcript_id "MSTRG.71937.51"; exon_number "4";
chr16	StringTie	exon	69083485	69085542	1000	+	.	gene_id "MSTRG.71937"; transcript_id "MSTRG.71937.51"; exon_number "5";
chr16	StringTie	exon	69105685	69105787	1000	+	.	gene_id "MSTRG.71937"; transcript_id "MSTRG.71937.51"; exon_number "6";
chr16	StringTie	exon	69109396	69110031	1000	+	.	gene_id "MSTRG.71937"; transcript_id "MSTRG.71937.51"; exon_number "7";
chr16	StringTie	exon	69113441	69113542	1000	+	.	gene_id "MSTRG.71937"; transcript_id "MSTRG.71937.51"; exon_number "8";
chr16	StringTie	exon	69114343	69115287	1000	+	.	gene_id "MSTRG.71937"; transcript_id "MSTRG.71937.51"; exon_number "9";
chr16	StringTie	exon	69133458	69133618	1000	+	.	gene_id "MSTRG.71937"; transcript_id "MSTRG.71937.51"; exon_number "10";
chr16	StringTie	exon	69136696	69136887	1000	+	.	gene_id "MSTRG.71937"; transcript_id "MSTRG.71937.51"; exon_number "11";
chr16	StringTie	exon	69137801	69137885	1000	+	.	gene_id "MSTRG.71937"; transcript_id "MSTRG.71937.51"; exon_number "12";
chr16	StringTie	exon	69139825	69139914	1000	+	.	gene_id "MSTRG.71937"; transcript_id "MSTRG.71937.51"; exon_number "13";
chr16	StringTie	exon	69143178	69143389	1000	+	.	gene_id "MSTRG.71937"; transcript_id "MSTRG.71937.51"; exon_number "14";
chr16	StringTie	exon	69150537	69150708	1000	+	.	gene_id "MSTRG.71937"; transcript_id "MSTRG.71937.51"; exon_number "15";
chr16	StringTie	exon	69150813	69150904	1000	+	.	gene_id "MSTRG.71937"; transcript_id "MSTRG.71937.51"; exon_number "16";
chr16	StringTie	exon	69153584	69153680	1000	+	.	gene_id "MSTRG.71937"; transcript_id "MSTRG.71937.51"; exon_number "17";
chr16	StringTie	exon	69154393	69154457	1000	+	.	gene_id "MSTRG.71937"; transcript_id "MSTRG.71937.51"; exon_number "18";
chr16	StringTie	exon	69155871	69155993	1000	+	.	gene_id "MSTRG.71937"; transcript_id "MSTRG.71937.51"; exon_number "19";
chr16	StringTie	exon	69157084	69157240	1000	+	.	gene_id "MSTRG.71937"; transcript_id "MSTRG.71937.51"; exon_number "20";
chr16	StringTie	exon	69160356	69160462	1000	+	.	gene_id "MSTRG.71937"; transcript_id "MSTRG.71937.51"; exon_number "21";
chr16	StringTie	exon	69163083	69163178	1000	+	.	gene_id "MSTRG.71937"; transcript_id "MSTRG.71937.51"; exon_number "22";
chr16	StringTie	exon	69165341	69165526	1000	+	.	gene_id "MSTRG.71937"; transcript_id "MSTRG.71937.51"; exon_number "23";
chr16	StringTie	exon	69167075	69167185	1000	+	.	gene_id "MSTRG.71937"; transcript_id "MSTRG.71937.51"; exon_number "24";
chr16	StringTie	exon	69168821	69169023	1000	+	.	gene_id "MSTRG.71937"; transcript_id "MSTRG.71937.51"; exon_number "25";
chr16	StringTie	transcript	69017766	69061746	1000	+	.	gene_id "MSTRG.71937"; transcript_id "MSTRG.71937.52";
chr16	StringTie	exon	69017766	69017867	1000	+	.	gene_id "MSTRG.71937"; transcript_id "MSTRG.71937.52"; exon_number "1";
chr16	StringTie	exon	69022831	69022979	1000	+	.	gene_id "MSTRG.71937"; transcript_id "MSTRG.71937.52"; exon_number "2";
chr16	StringTie	exon	69040308	69040421	1000	+	.	gene_id "MSTRG.71937"; transcript_id "MSTRG.71937.52"; exon_number "3";
chr16	StringTie	exon	69061725	69061746	1000	+	.	gene_id "MSTRG.71937"; transcript_id "MSTRG.71937.52"; exon_number "4";
chr16	StringTie	transcript	69017837	69041743	1000	+	.	gene_id "MSTRG.71937"; transcript_id "MSTRG.71937.53";
chr16	StringTie	exon	69017837	69017867	1000	+	.	gene_id "MSTRG.71937"; transcript_id "MSTRG.71937.53"; exon_number "1";
chr16	StringTie	exon	69022828	69022979	1000	+	.	gene_id "MSTRG.71937"; transcript_id "MSTRG.71937.53"; exon_number "2";
chr16	StringTie	exon	69040308	69040421	1000	+	.	gene_id "MSTRG.71937"; transcript_id "MSTRG.71937.53"; exon_number "3";
chr16	StringTie	exon	69041721	69041743	1000	+	.	gene_id "MSTRG.71937"; transcript_id "MSTRG.71937.53"; exon_number "4";
chr16	StringTie	transcript	69019362	69087564	1000	+	.	gene_id "MSTRG.71937"; transcript_id "MSTRG.71937.54";
chr16	StringTie	exon	69019362	69019389	1000	+	.	gene_id "MSTRG.71937"; transcript_id "MSTRG.71937.54"; exon_number "1";
chr16	StringTie	exon	69022828	69022979	1000	+	.	gene_id "MSTRG.71937"; transcript_id "MSTRG.71937.54"; exon_number "2";
chr16	StringTie	exon	69040308	69040421	1000	+	.	gene_id "MSTRG.71937"; transcript_id "MSTRG.71937.54"; exon_number "3";
chr16	StringTie	exon	69058450	69058600	1000	+	.	gene_id "MSTRG.71937"; transcript_id "MSTRG.71937.54"; exon_number "4";
chr16	StringTie	exon	69083485	69084350	1000	+	.	gene_id "MSTRG.71937"; transcript_id "MSTRG.71937.54"; exon_number "5";
chr16	StringTie	exon	69087231	69087564	1000	+	.	gene_id "MSTRG.71937"; transcript_id "MSTRG.71937.54"; exon_number "6";
chr16	StringTie	transcript	69019366	69046454	1000	+	.	gene_id "MSTRG.71937"; transcript_id "MSTRG.71937.55";
chr16	StringTie	exon	69019366	69019389	1000	+	.	gene_id "MSTRG.71937"; transcript_id "MSTRG.71937.55"; exon_number "1";
chr16	StringTie	exon	69022828	69022979	1000	+	.	gene_id "MSTRG.71937"; transcript_id "MSTRG.71937.55"; exon_number "2";
chr16	StringTie	exon	69040308	69040421	1000	+	.	gene_id "MSTRG.71937"; transcript_id "MSTRG.71937.55"; exon_number "3";
chr16	StringTie	exon	69046340	69046454	1000	+	.	gene_id "MSTRG.71937"; transcript_id "MSTRG.71937.55"; exon_number "4";
chr16	StringTie	transcript	69019375	69047403	1000	+	.	gene_id "MSTRG.71937"; transcript_id "MSTRG.71937.56";
chr16	StringTie	exon	69019375	69019389	1000	+	.	gene_id "MSTRG.71937"; transcript_id "MSTRG.71937.56"; exon_number "1";
chr16	StringTie	exon	69022831	69022979	1000	+	.	gene_id "MSTRG.71937"; transcript_id "MSTRG.71937.56"; exon_number "2";
chr16	StringTie	exon	69040308	69040421	1000	+	.	gene_id "MSTRG.71937"; transcript_id "MSTRG.71937.56"; exon_number "3";
chr16	StringTie	exon	69047382	69047403	1000	+	.	gene_id "MSTRG.71937"; transcript_id "MSTRG.71937.56"; exon_number "4";
chr16	StringTie	transcript	69022095	69117668	1000	+	.	gene_id "MSTRG.71937"; transcript_id "MSTRG.71937.57";
chr16	StringTie	exon	69022095	69022187	1000	+	.	gene_id "MSTRG.71937"; transcript_id "MSTRG.71937.57"; exon_number "1";
chr16	StringTie	exon	69022828	69022979	1000	+	.	gene_id "MSTRG.71937"; transcript_id "MSTRG.71937.57"; exon_number "2";
chr16	StringTie	exon	69040308	69040421	1000	+	.	gene_id "MSTRG.71937"; transcript_id "MSTRG.71937.57"; exon_number "3";
chr16	StringTie	exon	69061725	69062047	1000	+	.	gene_id "MSTRG.71937"; transcript_id "MSTRG.71937.57"; exon_number "4";
chr16	StringTie	exon	69083485	69084325	1000	+	.	gene_id "MSTRG.71937"; transcript_id "MSTRG.71937.57"; exon_number "5";
chr16	StringTie	exon	69105685	69105787	1000	+	.	gene_id "MSTRG.71937"; transcript_id "MSTRG.71937.57"; exon_number "6";
chr16	StringTie	exon	69106572	69106715	1000	+	.	gene_id "MSTRG.71937"; transcript_id "MSTRG.71937.57"; exon_number "7";
chr16	StringTie	exon	69109396	69110031	1000	+	.	gene_id "MSTRG.71937"; transcript_id "MSTRG.71937.57"; exon_number "8";
chr16	StringTie	exon	69113441	69113542	1000	+	.	gene_id "MSTRG.71937"; transcript_id "MSTRG.71937.57"; exon_number "9";
chr16	StringTie	exon	69114343	69117668	1000	+	.	gene_id "MSTRG.71937"; transcript_id "MSTRG.71937.57"; exon_number "10";
chr16	StringTie	transcript	69022105	69047409	1000	+	.	gene_id "MSTRG.71937"; transcript_id "MSTRG.71937.58";
chr16	StringTie	exon	69022105	69022187	1000	+	.	gene_id "MSTRG.71937"; transcript_id "MSTRG.71937.58"; exon_number "1";
chr16	StringTie	exon	69022828	69022979	1000	+	.	gene_id "MSTRG.71937"; transcript_id "MSTRG.71937.58"; exon_number "2";
chr16	StringTie	exon	69040308	69040421	1000	+	.	gene_id "MSTRG.71937"; transcript_id "MSTRG.71937.58"; exon_number "3";
chr16	StringTie	exon	69047382	69047409	1000	+	.	gene_id "MSTRG.71937"; transcript_id "MSTRG.71937.58"; exon_number "4";
chr16	StringTie	transcript	69022830	69121399	1000	+	.	gene_id "MSTRG.71937"; transcript_id "MSTRG.71937.59";
chr16	StringTie	exon	69022830	69022979	1000	+	.	gene_id "MSTRG.71937"; transcript_id "MSTRG.71937.59"; exon_number "1";
chr16	StringTie	exon	69040308	69040331	1000	+	.	gene_id "MSTRG.71937"; transcript_id "MSTRG.71937.59"; exon_number "2";
chr16	StringTie	exon	69040405	69040421	1000	+	.	gene_id "MSTRG.71937"; transcript_id "MSTRG.71937.59"; exon_number "3";
chr16	StringTie	exon	69083485	69085542	1000	+	.	gene_id "MSTRG.71937"; transcript_id "MSTRG.71937.59"; exon_number "4";
chr16	StringTie	exon	69105665	69106316	1000	+	.	gene_id "MSTRG.71937"; transcript_id "MSTRG.71937.59"; exon_number "5";
chr16	StringTie	exon	69106572	69106715	1000	+	.	gene_id "MSTRG.71937"; transcript_id "MSTRG.71937.59"; exon_number "6";
chr16	StringTie	exon	69109396	69110031	1000	+	.	gene_id "MSTRG.71937"; transcript_id "MSTRG.71937.59"; exon_number "7";
chr16	StringTie	exon	69113441	69113542	1000	+	.	gene_id "MSTRG.71937"; transcript_id "MSTRG.71937.59"; exon_number "8";
chr16	StringTie	exon	69114343	69118390	1000	+	.	gene_id "MSTRG.71937"; transcript_id "MSTRG.71937.59"; exon_number "9";
chr16	StringTie	exon	69119123	69119690	1000	+	.	gene_id "MSTRG.71937"; transcript_id "MSTRG.71937.59"; exon_number "10";
chr16	StringTie	exon	69119730	69119881	1000	+	.	gene_id "MSTRG.71937"; transcript_id "MSTRG.71937.59"; exon_number "11";
chr16	StringTie	exon	69120038	69120224	1000	+	.	gene_id "MSTRG.71937"; transcript_id "MSTRG.71937.59"; exon_number "12";
chr16	StringTie	exon	69120419	69120585	1000	+	.	gene_id "MSTRG.71937"; transcript_id "MSTRG.71937.59"; exon_number "13";
chr16	StringTie	exon	69121083	69121399	1000	+	.	gene_id "MSTRG.71937"; transcript_id "MSTRG.71937.59"; exon_number "14";
chr16	StringTie	transcript	68843455	68987167	1000	+	.	gene_id "MSTRG.71937"; transcript_id "MSTRG.71937.6";
chr16	StringTie	exon	68843455	68843711	1000	+	.	gene_id "MSTRG.71937"; transcript_id "MSTRG.71937.6"; exon_number "1";
chr16	StringTie	exon	68859884	68860524	1000	+	.	gene_id "MSTRG.71937"; transcript_id "MSTRG.71937.6"; exon_number "2";
chr16	StringTie	exon	68862945	68863061	1000	+	.	gene_id "MSTRG.71937"; transcript_id "MSTRG.71937.6"; exon_number "3";
chr16	StringTie	exon	68867079	68867220	1000	+	.	gene_id "MSTRG.71937"; transcript_id "MSTRG.71937.6"; exon_number "4";
chr16	StringTie	exon	68875154	68875290	1000	+	.	gene_id "MSTRG.71937"; transcript_id "MSTRG.71937.6"; exon_number "5";
chr16	StringTie	exon	68878118	68878280	1000	+	.	gene_id "MSTRG.71937"; transcript_id "MSTRG.71937.6"; exon_number "6";
chr16	StringTie	exon	68880548	68880630	1000	+	.	gene_id "MSTRG.71937"; transcript_id "MSTRG.71937.6"; exon_number "7";
chr16	StringTie	exon	68900434	68900546	1000	+	.	gene_id "MSTRG.71937"; transcript_id "MSTRG.71937.6"; exon_number "8";
chr16	StringTie	exon	68902328	68902504	1000	+	.	gene_id "MSTRG.71937"; transcript_id "MSTRG.71937.6"; exon_number "9";
chr16	StringTie	exon	68907443	68907575	1000	+	.	gene_id "MSTRG.71937"; transcript_id "MSTRG.71937.6"; exon_number "10";
chr16	StringTie	exon	68909211	68909402	1000	+	.	gene_id "MSTRG.71937"; transcript_id "MSTRG.71937.6"; exon_number "11";
chr16	StringTie	exon	68919085	68919219	1000	+	.	gene_id "MSTRG.71937"; transcript_id "MSTRG.71937.6"; exon_number "12";
chr16	StringTie	exon	68927568	68928083	1000	+	.	gene_id "MSTRG.71937"; transcript_id "MSTRG.71937.6"; exon_number "13";
chr16	StringTie	exon	68930238	68930295	1000	+	.	gene_id "MSTRG.71937"; transcript_id "MSTRG.71937.6"; exon_number "14";
chr16	StringTie	exon	68974028	68974168	1000	+	.	gene_id "MSTRG.71937"; transcript_id "MSTRG.71937.6"; exon_number "15";
chr16	StringTie	exon	68986950	68987167	1000	+	.	gene_id "MSTRG.71937"; transcript_id "MSTRG.71937.6"; exon_number "16";
chr16	StringTie	transcript	69026575	69085631	1000	+	.	gene_id "MSTRG.71937"; transcript_id "MSTRG.71937.60";
chr16	StringTie	exon	69026575	69026683	1000	+	.	gene_id "MSTRG.71937"; transcript_id "MSTRG.71937.60"; exon_number "1";
chr16	StringTie	exon	69040308	69040421	1000	+	.	gene_id "MSTRG.71937"; transcript_id "MSTRG.71937.60"; exon_number "2";
chr16	StringTie	exon	69083485	69084325	1000	+	.	gene_id "MSTRG.71937"; transcript_id "MSTRG.71937.60"; exon_number "3";
chr16	StringTie	exon	69085614	69085631	1000	+	.	gene_id "MSTRG.71937"; transcript_id "MSTRG.71937.60"; exon_number "4";
chr16	StringTie	transcript	69026575	69089337	1000	+	.	gene_id "MSTRG.71937"; transcript_id "MSTRG.71937.61";
chr16	StringTie	exon	69026575	69026683	1000	+	.	gene_id "MSTRG.71937"; transcript_id "MSTRG.71937.61"; exon_number "1";
chr16	StringTie	exon	69040308	69040421	1000	+	.	gene_id "MSTRG.71937"; transcript_id "MSTRG.71937.61"; exon_number "2";
chr16	StringTie	exon	69083485	69085342	1000	+	.	gene_id "MSTRG.71937"; transcript_id "MSTRG.71937.61"; exon_number "3";
chr16	StringTie	exon	69087982	69089337	1000	+	.	gene_id "MSTRG.71937"; transcript_id "MSTRG.71937.61"; exon_number "4";
chr16	StringTie	transcript	69071778	69117692	1000	+	.	gene_id "MSTRG.71937"; transcript_id "MSTRG.71937.63";
chr16	StringTie	exon	69071778	69072858	1000	+	.	gene_id "MSTRG.71937"; transcript_id "MSTRG.71937.63"; exon_number "1";
chr16	StringTie	exon	69083485	69085542	1000	+	.	gene_id "MSTRG.71937"; transcript_id "MSTRG.71937.63"; exon_number "2";
chr16	StringTie	exon	69105685	69105787	1000	+	.	gene_id "MSTRG.71937"; transcript_id "MSTRG.71937.63"; exon_number "3";
chr16	StringTie	exon	69109396	69110031	1000	+	.	gene_id "MSTRG.71937"; transcript_id "MSTRG.71937.63"; exon_number "4";
chr16	StringTie	exon	69113441	69113542	1000	+	.	gene_id "MSTRG.71937"; transcript_id "MSTRG.71937.63"; exon_number "5";
chr16	StringTie	exon	69114343	69117692	1000	+	.	gene_id "MSTRG.71937"; transcript_id "MSTRG.71937.63"; exon_number "6";
chr16	StringTie	transcript	69071839	69117694	1000	+	.	gene_id "MSTRG.71937"; transcript_id "MSTRG.71937.64";
chr16	StringTie	exon	69071839	69072858	1000	+	.	gene_id "MSTRG.71937"; transcript_id "MSTRG.71937.64"; exon_number "1";
chr16	StringTie	exon	69083485	69085542	1000	+	.	gene_id "MSTRG.71937"; transcript_id "MSTRG.71937.64"; exon_number "2";
chr16	StringTie	exon	69109396	69109830	1000	+	.	gene_id "MSTRG.71937"; transcript_id "MSTRG.71937.64"; exon_number "3";
chr16	StringTie	exon	69109888	69110031	1000	+	.	gene_id "MSTRG.71937"; transcript_id "MSTRG.71937.64"; exon_number "4";
chr16	StringTie	exon	69113441	69113542	1000	+	.	gene_id "MSTRG.71937"; transcript_id "MSTRG.71937.64"; exon_number "5";
chr16	StringTie	exon	69114324	69117694	1000	+	.	gene_id "MSTRG.71937"; transcript_id "MSTRG.71937.64"; exon_number "6";
chr16	StringTie	transcript	69072390	69089129	1000	+	.	gene_id "MSTRG.71937"; transcript_id "MSTRG.71937.65";
chr16	StringTie	exon	69072390	69072858	1000	+	.	gene_id "MSTRG.71937"; transcript_id "MSTRG.71937.65"; exon_number "1";
chr16	StringTie	exon	69083485	69085542	1000	+	.	gene_id "MSTRG.71937"; transcript_id "MSTRG.71937.65"; exon_number "2";
chr16	StringTie	exon	69089076	69089129	1000	+	.	gene_id "MSTRG.71937"; transcript_id "MSTRG.71937.65"; exon_number "3";
chr16	StringTie	transcript	69072583	69117660	1000	+	.	gene_id "MSTRG.71937"; transcript_id "MSTRG.71937.66";
chr16	StringTie	exon	69072583	69072858	1000	+	.	gene_id "MSTRG.71937"; transcript_id "MSTRG.71937.66"; exon_number "1";
chr16	StringTie	exon	69083485	69085542	1000	+	.	gene_id "MSTRG.71937"; transcript_id "MSTRG.71937.66"; exon_number "2";
chr16	StringTie	exon	69099350	69099666	1000	+	.	gene_id "MSTRG.71937"; transcript_id "MSTRG.71937.66"; exon_number "3";
chr16	StringTie	exon	69105682	69105787	1000	+	.	gene_id "MSTRG.71937"; transcript_id "MSTRG.71937.66"; exon_number "4";
chr16	StringTie	exon	69109396	69110031	1000	+	.	gene_id "MSTRG.71937"; transcript_id "MSTRG.71937.66"; exon_number "5";
chr16	StringTie	exon	69113441	69117660	1000	+	.	gene_id "MSTRG.71937"; transcript_id "MSTRG.71937.66"; exon_number "6";
chr16	StringTie	transcript	69072697	69098722	1000	+	.	gene_id "MSTRG.71937"; transcript_id "MSTRG.71937.67";
chr16	StringTie	exon	69072697	69072858	1000	+	.	gene_id "MSTRG.71937"; transcript_id "MSTRG.71937.67"; exon_number "1";
chr16	StringTie	exon	69083485	69084325	1000	+	.	gene_id "MSTRG.71937"; transcript_id "MSTRG.71937.67"; exon_number "2";
chr16	StringTie	exon	69098692	69098722	1000	+	.	gene_id "MSTRG.71937"; transcript_id "MSTRG.71937.67"; exon_number "3";
chr16	StringTie	transcript	69099650	69117746	1000	+	.	gene_id "MSTRG.71937"; transcript_id "MSTRG.71937.68";
chr16	StringTie	exon	69099650	69099666	1000	+	.	gene_id "MSTRG.71937"; transcript_id "MSTRG.71937.68"; exon_number "1";
chr16	StringTie	exon	69105685	69105787	1000	+	.	gene_id "MSTRG.71937"; transcript_id "MSTRG.71937.68"; exon_number "2";
chr16	StringTie	exon	69106572	69106715	1000	+	.	gene_id "MSTRG.71937"; transcript_id "MSTRG.71937.68"; exon_number "3";
chr16	StringTie	exon	69109396	69110031	1000	+	.	gene_id "MSTRG.71937"; transcript_id "MSTRG.71937.68"; exon_number "4";
chr16	StringTie	exon	69113441	69117746	1000	+	.	gene_id "MSTRG.71937"; transcript_id "MSTRG.71937.68"; exon_number "5";
chr16	StringTie	transcript	69100296	69118723	1000	+	.	gene_id "MSTRG.71937"; transcript_id "MSTRG.71937.69";
chr16	StringTie	exon	69100296	69100772	1000	+	.	gene_id "MSTRG.71937"; transcript_id "MSTRG.71937.69"; exon_number "1";
chr16	StringTie	exon	69105665	69106316	1000	+	.	gene_id "MSTRG.71937"; transcript_id "MSTRG.71937.69"; exon_number "2";
chr16	StringTie	exon	69106572	69106715	1000	+	.	gene_id "MSTRG.71937"; transcript_id "MSTRG.71937.69"; exon_number "3";
chr16	StringTie	exon	69109396	69110031	1000	+	.	gene_id "MSTRG.71937"; transcript_id "MSTRG.71937.69"; exon_number "4";
chr16	StringTie	exon	69113441	69113542	1000	+	.	gene_id "MSTRG.71937"; transcript_id "MSTRG.71937.69"; exon_number "5";
chr16	StringTie	exon	69114343	69115287	1000	+	.	gene_id "MSTRG.71937"; transcript_id "MSTRG.71937.69"; exon_number "6";
chr16	StringTie	exon	69118355	69118723	1000	+	.	gene_id "MSTRG.71937"; transcript_id "MSTRG.71937.69"; exon_number "7";
chr16	StringTie	transcript	68843468	68985546	1000	+	.	gene_id "MSTRG.71937"; transcript_id "MSTRG.71937.7";
chr16	StringTie	exon	68843468	68843711	1000	+	.	gene_id "MSTRG.71937"; transcript_id "MSTRG.71937.7"; exon_number "1";
chr16	StringTie	exon	68859884	68860524	1000	+	.	gene_id "MSTRG.71937"; transcript_id "MSTRG.71937.7"; exon_number "2";
chr16	StringTie	exon	68862945	68863061	1000	+	.	gene_id "MSTRG.71937"; transcript_id "MSTRG.71937.7"; exon_number "3";
chr16	StringTie	exon	68867079	68867220	1000	+	.	gene_id "MSTRG.71937"; transcript_id "MSTRG.71937.7"; exon_number "4";
chr16	StringTie	exon	68875154	68875290	1000	+	.	gene_id "MSTRG.71937"; transcript_id "MSTRG.71937.7"; exon_number "5";
chr16	StringTie	exon	68878118	68878280	1000	+	.	gene_id "MSTRG.71937"; transcript_id "MSTRG.71937.7"; exon_number "6";
chr16	StringTie	exon	68880548	68880630	1000	+	.	gene_id "MSTRG.71937"; transcript_id "MSTRG.71937.7"; exon_number "7";
chr16	StringTie	exon	68900434	68900546	1000	+	.	gene_id "MSTRG.71937"; transcript_id "MSTRG.71937.7"; exon_number "8";
chr16	StringTie	exon	68902328	68902504	1000	+	.	gene_id "MSTRG.71937"; transcript_id "MSTRG.71937.7"; exon_number "9";
chr16	StringTie	exon	68907443	68907575	1000	+	.	gene_id "MSTRG.71937"; transcript_id "MSTRG.71937.7"; exon_number "10";
chr16	StringTie	exon	68909211	68909402	1000	+	.	gene_id "MSTRG.71937"; transcript_id "MSTRG.71937.7"; exon_number "11";
chr16	StringTie	exon	68919085	68919219	1000	+	.	gene_id "MSTRG.71937"; transcript_id "MSTRG.71937.7"; exon_number "12";
chr16	StringTie	exon	68927568	68928083	1000	+	.	gene_id "MSTRG.71937"; transcript_id "MSTRG.71937.7"; exon_number "13";
chr16	StringTie	exon	68930238	68930295	1000	+	.	gene_id "MSTRG.71937"; transcript_id "MSTRG.71937.7"; exon_number "14";
chr16	StringTie	exon	68974028	68974168	1000	+	.	gene_id "MSTRG.71937"; transcript_id "MSTRG.71937.7"; exon_number "15";
chr16	StringTie	exon	68979867	68985546	1000	+	.	gene_id "MSTRG.71937"; transcript_id "MSTRG.71937.7"; exon_number "16";
chr16	StringTie	transcript	69100726	69117668	1000	+	.	gene_id "MSTRG.71937"; transcript_id "MSTRG.71937.70";
chr16	StringTie	exon	69100726	69100742	1000	+	.	gene_id "MSTRG.71937"; transcript_id "MSTRG.71937.70"; exon_number "1";
chr16	StringTie	exon	69105665	69105787	1000	+	.	gene_id "MSTRG.71937"; transcript_id "MSTRG.71937.70"; exon_number "2";
chr16	StringTie	exon	69109396	69110031	1000	+	.	gene_id "MSTRG.71937"; transcript_id "MSTRG.71937.70"; exon_number "3";
chr16	StringTie	exon	69113441	69113542	1000	+	.	gene_id "MSTRG.71937"; transcript_id "MSTRG.71937.70"; exon_number "4";
chr16	StringTie	exon	69114343	69117668	1000	+	.	gene_id "MSTRG.71937"; transcript_id "MSTRG.71937.70"; exon_number "5";
chr16	StringTie	transcript	69105636	69120643	1000	+	.	gene_id "MSTRG.71937"; transcript_id "MSTRG.71937.72";
chr16	StringTie	exon	69105636	69106316	1000	+	.	gene_id "MSTRG.71937"; transcript_id "MSTRG.71937.72"; exon_number "1";
chr16	StringTie	exon	69109396	69110031	1000	+	.	gene_id "MSTRG.71937"; transcript_id "MSTRG.71937.72"; exon_number "2";
chr16	StringTie	exon	69113441	69113542	1000	+	.	gene_id "MSTRG.71937"; transcript_id "MSTRG.71937.72"; exon_number "3";
chr16	StringTie	exon	69114343	69118328	1000	+	.	gene_id "MSTRG.71937"; transcript_id "MSTRG.71937.72"; exon_number "4";
chr16	StringTie	exon	69118391	69118605	1000	+	.	gene_id "MSTRG.71937"; transcript_id "MSTRG.71937.72"; exon_number "5";
chr16	StringTie	exon	69118979	69119453	1000	+	.	gene_id "MSTRG.71937"; transcript_id "MSTRG.71937.72"; exon_number "6";
chr16	StringTie	exon	69119561	69119803	1000	+	.	gene_id "MSTRG.71937"; transcript_id "MSTRG.71937.72"; exon_number "7";
chr16	StringTie	exon	69119882	69120224	1000	+	.	gene_id "MSTRG.71937"; transcript_id "MSTRG.71937.72"; exon_number "8";
chr16	StringTie	exon	69120419	69120643	1000	+	.	gene_id "MSTRG.71937"; transcript_id "MSTRG.71937.72"; exon_number "9";
chr16	StringTie	transcript	69105923	69169021	1000	+	.	gene_id "MSTRG.71937"; transcript_id "MSTRG.71937.73";
chr16	StringTie	exon	69105923	69106316	1000	+	.	gene_id "MSTRG.71937"; transcript_id "MSTRG.71937.73"; exon_number "1";
chr16	StringTie	exon	69109396	69110031	1000	+	.	gene_id "MSTRG.71937"; transcript_id "MSTRG.71937.73"; exon_number "2";
chr16	StringTie	exon	69113441	69113542	1000	+	.	gene_id "MSTRG.71937"; transcript_id "MSTRG.71937.73"; exon_number "3";
chr16	StringTie	exon	69114343	69115301	1000	+	.	gene_id "MSTRG.71937"; transcript_id "MSTRG.71937.73"; exon_number "4";
chr16	StringTie	exon	69133458	69133618	1000	+	.	gene_id "MSTRG.71937"; transcript_id "MSTRG.71937.73"; exon_number "5";
chr16	StringTie	exon	69136696	69136887	1000	+	.	gene_id "MSTRG.71937"; transcript_id "MSTRG.71937.73"; exon_number "6";
chr16	StringTie	exon	69137801	69137885	1000	+	.	gene_id "MSTRG.71937"; transcript_id "MSTRG.71937.73"; exon_number "7";
chr16	StringTie	exon	69139825	69139914	1000	+	.	gene_id "MSTRG.71937"; transcript_id "MSTRG.71937.73"; exon_number "8";
chr16	StringTie	exon	69143178	69143389	1000	+	.	gene_id "MSTRG.71937"; transcript_id "MSTRG.71937.73"; exon_number "9";
chr16	StringTie	exon	69150537	69150708	1000	+	.	gene_id "MSTRG.71937"; transcript_id "MSTRG.71937.73"; exon_number "10";
chr16	StringTie	exon	69150813	69150904	1000	+	.	gene_id "MSTRG.71937"; transcript_id "MSTRG.71937.73"; exon_number "11";
chr16	StringTie	exon	69153584	69153680	1000	+	.	gene_id "MSTRG.71937"; transcript_id "MSTRG.71937.73"; exon_number "12";
chr16	StringTie	exon	69154393	69154457	1000	+	.	gene_id "MSTRG.71937"; transcript_id "MSTRG.71937.73"; exon_number "13";
chr16	StringTie	exon	69155871	69155993	1000	+	.	gene_id "MSTRG.71937"; transcript_id "MSTRG.71937.73"; exon_number "14";
chr16	StringTie	exon	69157084	69157240	1000	+	.	gene_id "MSTRG.71937"; transcript_id "MSTRG.71937.73"; exon_number "15";
chr16	StringTie	exon	69160356	69160462	1000	+	.	gene_id "MSTRG.71937"; transcript_id "MSTRG.71937.73"; exon_number "16";
chr16	StringTie	exon	69163083	69163178	1000	+	.	gene_id "MSTRG.71937"; transcript_id "MSTRG.71937.73"; exon_number "17";
chr16	StringTie	exon	69165341	69165526	1000	+	.	gene_id "MSTRG.71937"; transcript_id "MSTRG.71937.73"; exon_number "18";
chr16	StringTie	exon	69167075	69167185	1000	+	.	gene_id "MSTRG.71937"; transcript_id "MSTRG.71937.73"; exon_number "19";
chr16	StringTie	exon	69168821	69169021	1000	+	.	gene_id "MSTRG.71937"; transcript_id "MSTRG.71937.73"; exon_number "20";
chr16	StringTie	transcript	69106010	69118724	1000	+	.	gene_id "MSTRG.71937"; transcript_id "MSTRG.71937.74";
chr16	StringTie	exon	69106010	69106316	1000	+	.	gene_id "MSTRG.71937"; transcript_id "MSTRG.71937.74"; exon_number "1";
chr16	StringTie	exon	69109396	69110031	1000	+	.	gene_id "MSTRG.71937"; transcript_id "MSTRG.71937.74"; exon_number "2";
chr16	StringTie	exon	69113441	69113542	1000	+	.	gene_id "MSTRG.71937"; transcript_id "MSTRG.71937.74"; exon_number "3";
chr16	StringTie	exon	69114343	69115301	1000	+	.	gene_id "MSTRG.71937"; transcript_id "MSTRG.71937.74"; exon_number "4";
chr16	StringTie	exon	69118355	69118724	1000	+	.	gene_id "MSTRG.71937"; transcript_id "MSTRG.71937.74"; exon_number "5";
chr16	StringTie	transcript	69106073	69120587	1000	+	.	gene_id "MSTRG.71937"; transcript_id "MSTRG.71937.75";
chr16	StringTie	exon	69106073	69106316	1000	+	.	gene_id "MSTRG.71937"; transcript_id "MSTRG.71937.75"; exon_number "1";
chr16	StringTie	exon	69109396	69110031	1000	+	.	gene_id "MSTRG.71937"; transcript_id "MSTRG.71937.75"; exon_number "2";
chr16	StringTie	exon	69113441	69113542	1000	+	.	gene_id "MSTRG.71937"; transcript_id "MSTRG.71937.75"; exon_number "3";
chr16	StringTie	exon	69114343	69118605	1000	+	.	gene_id "MSTRG.71937"; transcript_id "MSTRG.71937.75"; exon_number "4";
chr16	StringTie	exon	69118697	69119078	1000	+	.	gene_id "MSTRG.71937"; transcript_id "MSTRG.71937.75"; exon_number "5";
chr16	StringTie	exon	69119175	69119223	1000	+	.	gene_id "MSTRG.71937"; transcript_id "MSTRG.71937.75"; exon_number "6";
chr16	StringTie	exon	69119554	69119803	1000	+	.	gene_id "MSTRG.71937"; transcript_id "MSTRG.71937.75"; exon_number "7";
chr16	StringTie	exon	69119882	69120302	1000	+	.	gene_id "MSTRG.71937"; transcript_id "MSTRG.71937.75"; exon_number "8";
chr16	StringTie	exon	69120365	69120587	1000	+	.	gene_id "MSTRG.71937"; transcript_id "MSTRG.71937.75"; exon_number "9";
chr16	StringTie	transcript	69106093	69169084	1000	+	.	gene_id "MSTRG.71937"; transcript_id "MSTRG.71937.76";
chr16	StringTie	exon	69106093	69106316	1000	+	.	gene_id "MSTRG.71937"; transcript_id "MSTRG.71937.76"; exon_number "1";
chr16	StringTie	exon	69106572	69106715	1000	+	.	gene_id "MSTRG.71937"; transcript_id "MSTRG.71937.76"; exon_number "2";
chr16	StringTie	exon	69109396	69110031	1000	+	.	gene_id "MSTRG.71937"; transcript_id "MSTRG.71937.76"; exon_number "3";
chr16	StringTie	exon	69113441	69113542	1000	+	.	gene_id "MSTRG.71937"; transcript_id "MSTRG.71937.76"; exon_number "4";
chr16	StringTie	exon	69114343	69115301	1000	+	.	gene_id "MSTRG.71937"; transcript_id "MSTRG.71937.76"; exon_number "5";
chr16	StringTie	exon	69124445	69124610	1000	+	.	gene_id "MSTRG.71937"; transcript_id "MSTRG.71937.76"; exon_number "6";
chr16	StringTie	exon	69133458	69133618	1000	+	.	gene_id "MSTRG.71937"; transcript_id "MSTRG.71937.76"; exon_number "7";
chr16	StringTie	exon	69136696	69136887	1000	+	.	gene_id "MSTRG.71937"; transcript_id "MSTRG.71937.76"; exon_number "8";
chr16	StringTie	exon	69137801	69137885	1000	+	.	gene_id "MSTRG.71937"; transcript_id "MSTRG.71937.76"; exon_number "9";
chr16	StringTie	exon	69139825	69139914	1000	+	.	gene_id "MSTRG.71937"; transcript_id "MSTRG.71937.76"; exon_number "10";
chr16	StringTie	exon	69143178	69143389	1000	+	.	gene_id "MSTRG.71937"; transcript_id "MSTRG.71937.76"; exon_number "11";
chr16	StringTie	exon	69150537	69150708	1000	+	.	gene_id "MSTRG.71937"; transcript_id "MSTRG.71937.76"; exon_number "12";
chr16	StringTie	exon	69150813	69150904	1000	+	.	gene_id "MSTRG.71937"; transcript_id "MSTRG.71937.76"; exon_number "13";
chr16	StringTie	exon	69153584	69153680	1000	+	.	gene_id "MSTRG.71937"; transcript_id "MSTRG.71937.76"; exon_number "14";
chr16	StringTie	exon	69154393	69154457	1000	+	.	gene_id "MSTRG.71937"; transcript_id "MSTRG.71937.76"; exon_number "15";
chr16	StringTie	exon	69155871	69155993	1000	+	.	gene_id "MSTRG.71937"; transcript_id "MSTRG.71937.76"; exon_number "16";
chr16	StringTie	exon	69157084	69157240	1000	+	.	gene_id "MSTRG.71937"; transcript_id "MSTRG.71937.76"; exon_number "17";
chr16	StringTie	exon	69160356	69160462	1000	+	.	gene_id "MSTRG.71937"; transcript_id "MSTRG.71937.76"; exon_number "18";
chr16	StringTie	exon	69163083	69163178	1000	+	.	gene_id "MSTRG.71937"; transcript_id "MSTRG.71937.76"; exon_number "19";
chr16	StringTie	exon	69165341	69165526	1000	+	.	gene_id "MSTRG.71937"; transcript_id "MSTRG.71937.76"; exon_number "20";
chr16	StringTie	exon	69167075	69167185	1000	+	.	gene_id "MSTRG.71937"; transcript_id "MSTRG.71937.76"; exon_number "21";
chr16	StringTie	exon	69168821	69169084	1000	+	.	gene_id "MSTRG.71937"; transcript_id "MSTRG.71937.76"; exon_number "22";
chr16	StringTie	transcript	69106129	69169119	1000	+	.	gene_id "MSTRG.71937"; transcript_id "MSTRG.71937.77";
chr16	StringTie	exon	69106129	69106316	1000	+	.	gene_id "MSTRG.71937"; transcript_id "MSTRG.71937.77"; exon_number "1";
chr16	StringTie	exon	69106572	69106715	1000	+	.	gene_id "MSTRG.71937"; transcript_id "MSTRG.71937.77"; exon_number "2";
chr16	StringTie	exon	69109396	69110031	1000	+	.	gene_id "MSTRG.71937"; transcript_id "MSTRG.71937.77"; exon_number "3";
chr16	StringTie	exon	69113441	69113542	1000	+	.	gene_id "MSTRG.71937"; transcript_id "MSTRG.71937.77"; exon_number "4";
chr16	StringTie	exon	69114343	69115260	1000	+	.	gene_id "MSTRG.71937"; transcript_id "MSTRG.71937.77"; exon_number "5";
chr16	StringTie	exon	69133458	69133618	1000	+	.	gene_id "MSTRG.71937"; transcript_id "MSTRG.71937.77"; exon_number "6";
chr16	StringTie	exon	69136696	69136887	1000	+	.	gene_id "MSTRG.71937"; transcript_id "MSTRG.71937.77"; exon_number "7";
chr16	StringTie	exon	69137801	69137885	1000	+	.	gene_id "MSTRG.71937"; transcript_id "MSTRG.71937.77"; exon_number "8";
chr16	StringTie	exon	69139825	69139914	1000	+	.	gene_id "MSTRG.71937"; transcript_id "MSTRG.71937.77"; exon_number "9";
chr16	StringTie	exon	69143178	69143389	1000	+	.	gene_id "MSTRG.71937"; transcript_id "MSTRG.71937.77"; exon_number "10";
chr16	StringTie	exon	69150537	69150708	1000	+	.	gene_id "MSTRG.71937"; transcript_id "MSTRG.71937.77"; exon_number "11";
chr16	StringTie	exon	69150813	69150904	1000	+	.	gene_id "MSTRG.71937"; transcript_id "MSTRG.71937.77"; exon_number "12";
chr16	StringTie	exon	69153584	69153680	1000	+	.	gene_id "MSTRG.71937"; transcript_id "MSTRG.71937.77"; exon_number "13";
chr16	StringTie	exon	69154393	69154457	1000	+	.	gene_id "MSTRG.71937"; transcript_id "MSTRG.71937.77"; exon_number "14";
chr16	StringTie	exon	69155871	69155993	1000	+	.	gene_id "MSTRG.71937"; transcript_id "MSTRG.71937.77"; exon_number "15";
chr16	StringTie	exon	69157084	69157240	1000	+	.	gene_id "MSTRG.71937"; transcript_id "MSTRG.71937.77"; exon_number "16";
chr16	StringTie	exon	69160362	69160462	1000	+	.	gene_id "MSTRG.71937"; transcript_id "MSTRG.71937.77"; exon_number "17";
chr16	StringTie	exon	69163083	69163178	1000	+	.	gene_id "MSTRG.71937"; transcript_id "MSTRG.71937.77"; exon_number "18";
chr16	StringTie	exon	69165341	69165526	1000	+	.	gene_id "MSTRG.71937"; transcript_id "MSTRG.71937.77"; exon_number "19";
chr16	StringTie	exon	69167075	69167185	1000	+	.	gene_id "MSTRG.71937"; transcript_id "MSTRG.71937.77"; exon_number "20";
chr16	StringTie	exon	69168821	69169119	1000	+	.	gene_id "MSTRG.71937"; transcript_id "MSTRG.71937.77"; exon_number "21";
chr16	StringTie	transcript	69106137	69117746	1000	+	.	gene_id "MSTRG.71937"; transcript_id "MSTRG.71937.78";
chr16	StringTie	exon	69106137	69106316	1000	+	.	gene_id "MSTRG.71937"; transcript_id "MSTRG.71937.78"; exon_number "1";
chr16	StringTie	exon	69106572	69106715	1000	+	.	gene_id "MSTRG.71937"; transcript_id "MSTRG.71937.78"; exon_number "2";
chr16	StringTie	exon	69109396	69110031	1000	+	.	gene_id "MSTRG.71937"; transcript_id "MSTRG.71937.78"; exon_number "3";
chr16	StringTie	exon	69113441	69113542	1000	+	.	gene_id "MSTRG.71937"; transcript_id "MSTRG.71937.78"; exon_number "4";
chr16	StringTie	exon	69114343	69117233	1000	+	.	gene_id "MSTRG.71937"; transcript_id "MSTRG.71937.78"; exon_number "5";
chr16	StringTie	exon	69117259	69117746	1000	+	.	gene_id "MSTRG.71937"; transcript_id "MSTRG.71937.78"; exon_number "6";
chr16	StringTie	transcript	69106139	69117765	1000	+	.	gene_id "MSTRG.71937"; transcript_id "MSTRG.71937.79";
chr16	StringTie	exon	69106139	69106316	1000	+	.	gene_id "MSTRG.71937"; transcript_id "MSTRG.71937.79"; exon_number "1";
chr16	StringTie	exon	69109396	69110031	1000	+	.	gene_id "MSTRG.71937"; transcript_id "MSTRG.71937.79"; exon_number "2";
chr16	StringTie	exon	69113441	69113542	1000	+	.	gene_id "MSTRG.71937"; transcript_id "MSTRG.71937.79"; exon_number "3";
chr16	StringTie	exon	69114384	69117765	1000	+	.	gene_id "MSTRG.71937"; transcript_id "MSTRG.71937.79"; exon_number "4";
chr16	StringTie	transcript	68843484	68976260	1000	+	.	gene_id "MSTRG.71937"; transcript_id "MSTRG.71937.8";
chr16	StringTie	exon	68843484	68843711	1000	+	.	gene_id "MSTRG.71937"; transcript_id "MSTRG.71937.8"; exon_number "1";
chr16	StringTie	exon	68859884	68860524	1000	+	.	gene_id "MSTRG.71937"; transcript_id "MSTRG.71937.8"; exon_number "2";
chr16	StringTie	exon	68862945	68863061	1000	+	.	gene_id "MSTRG.71937"; transcript_id "MSTRG.71937.8"; exon_number "3";
chr16	StringTie	exon	68867079	68867220	1000	+	.	gene_id "MSTRG.71937"; transcript_id "MSTRG.71937.8"; exon_number "4";
chr16	StringTie	exon	68875154	68875290	1000	+	.	gene_id "MSTRG.71937"; transcript_id "MSTRG.71937.8"; exon_number "5";
chr16	StringTie	exon	68878118	68878280	1000	+	.	gene_id "MSTRG.71937"; transcript_id "MSTRG.71937.8"; exon_number "6";
chr16	StringTie	exon	68880548	68880630	1000	+	.	gene_id "MSTRG.71937"; transcript_id "MSTRG.71937.8"; exon_number "7";
chr16	StringTie	exon	68900434	68900546	1000	+	.	gene_id "MSTRG.71937"; transcript_id "MSTRG.71937.8"; exon_number "8";
chr16	StringTie	exon	68902328	68902504	1000	+	.	gene_id "MSTRG.71937"; transcript_id "MSTRG.71937.8"; exon_number "9";
chr16	StringTie	exon	68907443	68907575	1000	+	.	gene_id "MSTRG.71937"; transcript_id "MSTRG.71937.8"; exon_number "10";
chr16	StringTie	exon	68909211	68909402	1000	+	.	gene_id "MSTRG.71937"; transcript_id "MSTRG.71937.8"; exon_number "11";
chr16	StringTie	exon	68919085	68919219	1000	+	.	gene_id "MSTRG.71937"; transcript_id "MSTRG.71937.8"; exon_number "12";
chr16	StringTie	exon	68927568	68928083	1000	+	.	gene_id "MSTRG.71937"; transcript_id "MSTRG.71937.8"; exon_number "13";
chr16	StringTie	exon	68930238	68930295	1000	+	.	gene_id "MSTRG.71937"; transcript_id "MSTRG.71937.8"; exon_number "14";
chr16	StringTie	exon	68974028	68974168	1000	+	.	gene_id "MSTRG.71937"; transcript_id "MSTRG.71937.8"; exon_number "15";
chr16	StringTie	exon	68975200	68976260	1000	+	.	gene_id "MSTRG.71937"; transcript_id "MSTRG.71937.8"; exon_number "16";
chr16	StringTie	transcript	69106139	69117767	1000	+	.	gene_id "MSTRG.71937"; transcript_id "MSTRG.71937.80";
chr16	StringTie	exon	69106139	69106316	1000	+	.	gene_id "MSTRG.71937"; transcript_id "MSTRG.71937.80"; exon_number "1";
chr16	StringTie	exon	69106572	69106715	1000	+	.	gene_id "MSTRG.71937"; transcript_id "MSTRG.71937.80"; exon_number "2";
chr16	StringTie	exon	69109396	69110031	1000	+	.	gene_id "MSTRG.71937"; transcript_id "MSTRG.71937.80"; exon_number "3";
chr16	StringTie	exon	69113441	69113542	1000	+	.	gene_id "MSTRG.71937"; transcript_id "MSTRG.71937.80"; exon_number "4";
chr16	StringTie	exon	69114384	69117767	1000	+	.	gene_id "MSTRG.71937"; transcript_id "MSTRG.71937.80"; exon_number "5";
chr16	StringTie	transcript	69106145	69169048	1000	+	.	gene_id "MSTRG.71937"; transcript_id "MSTRG.71937.81";
chr16	StringTie	exon	69106145	69106316	1000	+	.	gene_id "MSTRG.71937"; transcript_id "MSTRG.71937.81"; exon_number "1";
chr16	StringTie	exon	69106572	69106715	1000	+	.	gene_id "MSTRG.71937"; transcript_id "MSTRG.71937.81"; exon_number "2";
chr16	StringTie	exon	69109396	69110031	1000	+	.	gene_id "MSTRG.71937"; transcript_id "MSTRG.71937.81"; exon_number "3";
chr16	StringTie	exon	69113441	69113542	1000	+	.	gene_id "MSTRG.71937"; transcript_id "MSTRG.71937.81"; exon_number "4";
chr16	StringTie	exon	69114343	69115260	1000	+	.	gene_id "MSTRG.71937"; transcript_id "MSTRG.71937.81"; exon_number "5";
chr16	StringTie	exon	69133458	69133618	1000	+	.	gene_id "MSTRG.71937"; transcript_id "MSTRG.71937.81"; exon_number "6";
chr16	StringTie	exon	69136696	69136887	1000	+	.	gene_id "MSTRG.71937"; transcript_id "MSTRG.71937.81"; exon_number "7";
chr16	StringTie	exon	69137801	69137885	1000	+	.	gene_id "MSTRG.71937"; transcript_id "MSTRG.71937.81"; exon_number "8";
chr16	StringTie	exon	69139825	69139914	1000	+	.	gene_id "MSTRG.71937"; transcript_id "MSTRG.71937.81"; exon_number "9";
chr16	StringTie	exon	69143178	69143389	1000	+	.	gene_id "MSTRG.71937"; transcript_id "MSTRG.71937.81"; exon_number "10";
chr16	StringTie	exon	69150537	69150708	1000	+	.	gene_id "MSTRG.71937"; transcript_id "MSTRG.71937.81"; exon_number "11";
chr16	StringTie	exon	69150813	69150904	1000	+	.	gene_id "MSTRG.71937"; transcript_id "MSTRG.71937.81"; exon_number "12";
chr16	StringTie	exon	69153584	69153680	1000	+	.	gene_id "MSTRG.71937"; transcript_id "MSTRG.71937.81"; exon_number "13";
chr16	StringTie	exon	69154393	69154457	1000	+	.	gene_id "MSTRG.71937"; transcript_id "MSTRG.71937.81"; exon_number "14";
chr16	StringTie	exon	69155871	69155993	1000	+	.	gene_id "MSTRG.71937"; transcript_id "MSTRG.71937.81"; exon_number "15";
chr16	StringTie	exon	69157084	69157240	1000	+	.	gene_id "MSTRG.71937"; transcript_id "MSTRG.71937.81"; exon_number "16";
chr16	StringTie	exon	69160356	69160462	1000	+	.	gene_id "MSTRG.71937"; transcript_id "MSTRG.71937.81"; exon_number "17";
chr16	StringTie	exon	69163083	69163178	1000	+	.	gene_id "MSTRG.71937"; transcript_id "MSTRG.71937.81"; exon_number "18";
chr16	StringTie	exon	69165341	69165526	1000	+	.	gene_id "MSTRG.71937"; transcript_id "MSTRG.71937.81"; exon_number "19";
chr16	StringTie	exon	69167075	69167185	1000	+	.	gene_id "MSTRG.71937"; transcript_id "MSTRG.71937.81"; exon_number "20";
chr16	StringTie	exon	69168821	69169048	1000	+	.	gene_id "MSTRG.71937"; transcript_id "MSTRG.71937.81"; exon_number "21";
chr16	StringTie	transcript	69106157	69124525	1000	+	.	gene_id "MSTRG.71937"; transcript_id "MSTRG.71937.82";
chr16	StringTie	exon	69106157	69106316	1000	+	.	gene_id "MSTRG.71937"; transcript_id "MSTRG.71937.82"; exon_number "1";
chr16	StringTie	exon	69109396	69110031	1000	+	.	gene_id "MSTRG.71937"; transcript_id "MSTRG.71937.82"; exon_number "2";
chr16	StringTie	exon	69113441	69113542	1000	+	.	gene_id "MSTRG.71937"; transcript_id "MSTRG.71937.82"; exon_number "3";
chr16	StringTie	exon	69118355	69118477	1000	+	.	gene_id "MSTRG.71937"; transcript_id "MSTRG.71937.82"; exon_number "4";
chr16	StringTie	exon	69124469	69124525	1000	+	.	gene_id "MSTRG.71937"; transcript_id "MSTRG.71937.82"; exon_number "5";
chr16	StringTie	transcript	69106160	69169021	1000	+	.	gene_id "MSTRG.71937"; transcript_id "MSTRG.71937.83";
chr16	StringTie	exon	69106160	69106316	1000	+	.	gene_id "MSTRG.71937"; transcript_id "MSTRG.71937.83"; exon_number "1";
chr16	StringTie	exon	69106572	69106715	1000	+	.	gene_id "MSTRG.71937"; transcript_id "MSTRG.71937.83"; exon_number "2";
chr16	StringTie	exon	69109396	69110031	1000	+	.	gene_id "MSTRG.71937"; transcript_id "MSTRG.71937.83"; exon_number "3";
chr16	StringTie	exon	69113441	69113542	1000	+	.	gene_id "MSTRG.71937"; transcript_id "MSTRG.71937.83"; exon_number "4";
chr16	StringTie	exon	69133458	69133618	1000	+	.	gene_id "MSTRG.71937"; transcript_id "MSTRG.71937.83"; exon_number "5";
chr16	StringTie	exon	69136696	69136887	1000	+	.	gene_id "MSTRG.71937"; transcript_id "MSTRG.71937.83"; exon_number "6";
chr16	StringTie	exon	69137801	69137885	1000	+	.	gene_id "MSTRG.71937"; transcript_id "MSTRG.71937.83"; exon_number "7";
chr16	StringTie	exon	69139825	69139914	1000	+	.	gene_id "MSTRG.71937"; transcript_id "MSTRG.71937.83"; exon_number "8";
chr16	StringTie	exon	69143178	69143389	1000	+	.	gene_id "MSTRG.71937"; transcript_id "MSTRG.71937.83"; exon_number "9";
chr16	StringTie	exon	69150537	69150708	1000	+	.	gene_id "MSTRG.71937"; transcript_id "MSTRG.71937.83"; exon_number "10";
chr16	StringTie	exon	69150813	69150904	1000	+	.	gene_id "MSTRG.71937"; transcript_id "MSTRG.71937.83"; exon_number "11";
chr16	StringTie	exon	69153584	69153680	1000	+	.	gene_id "MSTRG.71937"; transcript_id "MSTRG.71937.83"; exon_number "12";
chr16	StringTie	exon	69154393	69154457	1000	+	.	gene_id "MSTRG.71937"; transcript_id "MSTRG.71937.83"; exon_number "13";
chr16	StringTie	exon	69155871	69155993	1000	+	.	gene_id "MSTRG.71937"; transcript_id "MSTRG.71937.83"; exon_number "14";
chr16	StringTie	exon	69157084	69157240	1000	+	.	gene_id "MSTRG.71937"; transcript_id "MSTRG.71937.83"; exon_number "15";
chr16	StringTie	exon	69160356	69160462	1000	+	.	gene_id "MSTRG.71937"; transcript_id "MSTRG.71937.83"; exon_number "16";
chr16	StringTie	exon	69163083	69163178	1000	+	.	gene_id "MSTRG.71937"; transcript_id "MSTRG.71937.83"; exon_number "17";
chr16	StringTie	exon	69165341	69165526	1000	+	.	gene_id "MSTRG.71937"; transcript_id "MSTRG.71937.83"; exon_number "18";
chr16	StringTie	exon	69167075	69167185	1000	+	.	gene_id "MSTRG.71937"; transcript_id "MSTRG.71937.83"; exon_number "19";
chr16	StringTie	exon	69168821	69169021	1000	+	.	gene_id "MSTRG.71937"; transcript_id "MSTRG.71937.83"; exon_number "20";
chr16	StringTie	transcript	69106165	69117763	1000	+	.	gene_id "MSTRG.71937"; transcript_id "MSTRG.71937.84";
chr16	StringTie	exon	69106165	69106316	1000	+	.	gene_id "MSTRG.71937"; transcript_id "MSTRG.71937.84"; exon_number "1";
chr16	StringTie	exon	69109396	69110031	1000	+	.	gene_id "MSTRG.71937"; transcript_id "MSTRG.71937.84"; exon_number "2";
```
