## Additional File 7 - TCGA transcript assembly for "Widespread 3’ UTR splicing regulates expression of oncogene transcripts in sequence-dependent and independent manners": all_tissues_agg-agg-agg.gtf (part 1767 of 2216)

```
chr16	StringTie	exon	69113441	69113542	1000	+	.	gene_id "MSTRG.71937"; transcript_id "MSTRG.71937.84"; exon_number "3";
chr16	StringTie	exon	69114324	69117763	1000	+	.	gene_id "MSTRG.71937"; transcript_id "MSTRG.71937.84"; exon_number "4";
chr16	StringTie	transcript	69106217	69117669	1000	+	.	gene_id "MSTRG.71937"; transcript_id "MSTRG.71937.85";
chr16	StringTie	exon	69106217	69106316	1000	+	.	gene_id "MSTRG.71937"; transcript_id "MSTRG.71937.85"; exon_number "1";
chr16	StringTie	exon	69106572	69106715	1000	+	.	gene_id "MSTRG.71937"; transcript_id "MSTRG.71937.85"; exon_number "2";
chr16	StringTie	exon	69109396	69110031	1000	+	.	gene_id "MSTRG.71937"; transcript_id "MSTRG.71937.85"; exon_number "3";
chr16	StringTie	exon	69113441	69113542	1000	+	.	gene_id "MSTRG.71937"; transcript_id "MSTRG.71937.85"; exon_number "4";
chr16	StringTie	exon	69114324	69117669	1000	+	.	gene_id "MSTRG.71937"; transcript_id "MSTRG.71937.85"; exon_number "5";
chr16	StringTie	transcript	69106218	69121156	1000	+	.	gene_id "MSTRG.71937"; transcript_id "MSTRG.71937.86";
chr16	StringTie	exon	69106218	69106316	1000	+	.	gene_id "MSTRG.71937"; transcript_id "MSTRG.71937.86"; exon_number "1";
chr16	StringTie	exon	69109396	69110031	1000	+	.	gene_id "MSTRG.71937"; transcript_id "MSTRG.71937.86"; exon_number "2";
chr16	StringTie	exon	69113441	69113542	1000	+	.	gene_id "MSTRG.71937"; transcript_id "MSTRG.71937.86"; exon_number "3";
chr16	StringTie	exon	69118355	69118605	1000	+	.	gene_id "MSTRG.71937"; transcript_id "MSTRG.71937.86"; exon_number "4";
chr16	StringTie	exon	69118979	69119151	1000	+	.	gene_id "MSTRG.71937"; transcript_id "MSTRG.71937.86"; exon_number "5";
chr16	StringTie	exon	69119194	69119319	1000	+	.	gene_id "MSTRG.71937"; transcript_id "MSTRG.71937.86"; exon_number "6";
chr16	StringTie	exon	69120218	69120585	1000	+	.	gene_id "MSTRG.71937"; transcript_id "MSTRG.71937.86"; exon_number "7";
chr16	StringTie	exon	69121083	69121156	1000	+	.	gene_id "MSTRG.71937"; transcript_id "MSTRG.71937.86"; exon_number "8";
chr16	StringTie	transcript	69106225	69117766	1000	+	.	gene_id "MSTRG.71937"; transcript_id "MSTRG.71937.87";
chr16	StringTie	exon	69106225	69106316	1000	+	.	gene_id "MSTRG.71937"; transcript_id "MSTRG.71937.87"; exon_number "1";
chr16	StringTie	exon	69106572	69106715	1000	+	.	gene_id "MSTRG.71937"; transcript_id "MSTRG.71937.87"; exon_number "2";
chr16	StringTie	exon	69109396	69110031	1000	+	.	gene_id "MSTRG.71937"; transcript_id "MSTRG.71937.87"; exon_number "3";
chr16	StringTie	exon	69113441	69113542	1000	+	.	gene_id "MSTRG.71937"; transcript_id "MSTRG.71937.87"; exon_number "4";
chr16	StringTie	exon	69114343	69116942	1000	+	.	gene_id "MSTRG.71937"; transcript_id "MSTRG.71937.87"; exon_number "5";
chr16	StringTie	exon	69117015	69117766	1000	+	.	gene_id "MSTRG.71937"; transcript_id "MSTRG.71937.87"; exon_number "6";
chr16	StringTie	transcript	69106232	69117779	1000	+	.	gene_id "MSTRG.71937"; transcript_id "MSTRG.71937.88";
chr16	StringTie	exon	69106232	69106316	1000	+	.	gene_id "MSTRG.71937"; transcript_id "MSTRG.71937.88"; exon_number "1";
chr16	StringTie	exon	69106572	69106715	1000	+	.	gene_id "MSTRG.71937"; transcript_id "MSTRG.71937.88"; exon_number "2";
chr16	StringTie	exon	69109396	69110031	1000	+	.	gene_id "MSTRG.71937"; transcript_id "MSTRG.71937.88"; exon_number "3";
chr16	StringTie	exon	69113441	69113542	1000	+	.	gene_id "MSTRG.71937"; transcript_id "MSTRG.71937.88"; exon_number "4";
chr16	StringTie	exon	69114343	69115585	1000	+	.	gene_id "MSTRG.71937"; transcript_id "MSTRG.71937.88"; exon_number "5";
chr16	StringTie	exon	69115613	69117779	1000	+	.	gene_id "MSTRG.71937"; transcript_id "MSTRG.71937.88"; exon_number "6";
chr16	StringTie	transcript	69106233	69118724	1000	+	.	gene_id "MSTRG.71937"; transcript_id "MSTRG.71937.89";
chr16	StringTie	exon	69106233	69106316	1000	+	.	gene_id "MSTRG.71937"; transcript_id "MSTRG.71937.89"; exon_number "1";
chr16	StringTie	exon	69106572	69106715	1000	+	.	gene_id "MSTRG.71937"; transcript_id "MSTRG.71937.89"; exon_number "2";
chr16	StringTie	exon	69109396	69110031	1000	+	.	gene_id "MSTRG.71937"; transcript_id "MSTRG.71937.89"; exon_number "3";
chr16	StringTie	exon	69113441	69115301	1000	+	.	gene_id "MSTRG.71937"; transcript_id "MSTRG.71937.89"; exon_number "4";
chr16	StringTie	exon	69118355	69118724	1000	+	.	gene_id "MSTRG.71937"; transcript_id "MSTRG.71937.89"; exon_number "5";
chr16	StringTie	transcript	68843517	69047380	1000	+	.	gene_id "MSTRG.71937"; transcript_id "MSTRG.71937.9";
chr16	StringTie	exon	68843517	68843711	1000	+	.	gene_id "MSTRG.71937"; transcript_id "MSTRG.71937.9"; exon_number "1";
chr16	StringTie	exon	68859884	68860524	1000	+	.	gene_id "MSTRG.71937"; transcript_id "MSTRG.71937.9"; exon_number "2";
chr16	StringTie	exon	68862945	68863061	1000	+	.	gene_id "MSTRG.71937"; transcript_id "MSTRG.71937.9"; exon_number "3";
chr16	StringTie	exon	68867079	68867220	1000	+	.	gene_id "MSTRG.71937"; transcript_id "MSTRG.71937.9"; exon_number "4";
chr16	StringTie	exon	68875154	68875290	1000	+	.	gene_id "MSTRG.71937"; transcript_id "MSTRG.71937.9"; exon_number "5";
chr16	StringTie	exon	68878118	68878280	1000	+	.	gene_id "MSTRG.71937"; transcript_id "MSTRG.71937.9"; exon_number "6";
chr16	StringTie	exon	68880548	68880630	1000	+	.	gene_id "MSTRG.71937"; transcript_id "MSTRG.71937.9"; exon_number "7";
chr16	StringTie	exon	68900434	68900546	1000	+	.	gene_id "MSTRG.71937"; transcript_id "MSTRG.71937.9"; exon_number "8";
chr16	StringTie	exon	68902328	68902504	1000	+	.	gene_id "MSTRG.71937"; transcript_id "MSTRG.71937.9"; exon_number "9";
chr16	StringTie	exon	68907443	68907575	1000	+	.	gene_id "MSTRG.71937"; transcript_id "MSTRG.71937.9"; exon_number "10";
chr16	StringTie	exon	68909211	68909402	1000	+	.	gene_id "MSTRG.71937"; transcript_id "MSTRG.71937.9"; exon_number "11";
chr16	StringTie	exon	68919085	68919219	1000	+	.	gene_id "MSTRG.71937"; transcript_id "MSTRG.71937.9"; exon_number "12";
chr16	StringTie	exon	68927568	68928083	1000	+	.	gene_id "MSTRG.71937"; transcript_id "MSTRG.71937.9"; exon_number "13";
chr16	StringTie	exon	68930238	68930295	1000	+	.	gene_id "MSTRG.71937"; transcript_id "MSTRG.71937.9"; exon_number "14";
chr16	StringTie	exon	68974028	68974168	1000	+	.	gene_id "MSTRG.71937"; transcript_id "MSTRG.71937.9"; exon_number "15";
chr16	StringTie	exon	68996795	68997013	1000	+	.	gene_id "MSTRG.71937"; transcript_id "MSTRG.71937.9"; exon_number "16";
chr16	StringTie	exon	69022828	69022979	1000	+	.	gene_id "MSTRG.71937"; transcript_id "MSTRG.71937.9"; exon_number "17";
chr16	StringTie	exon	69040308	69040421	1000	+	.	gene_id "MSTRG.71937"; transcript_id "MSTRG.71937.9"; exon_number "18";
chr16	StringTie	exon	69047350	69047380	1000	+	.	gene_id "MSTRG.71937"; transcript_id "MSTRG.71937.9"; exon_number "19";
chr16	StringTie	transcript	69106238	69120472	1000	+	.	gene_id "MSTRG.71937"; transcript_id "MSTRG.71937.90";
chr16	StringTie	exon	69106238	69106316	1000	+	.	gene_id "MSTRG.71937"; transcript_id "MSTRG.71937.90"; exon_number "1";
chr16	StringTie	exon	69109396	69110031	1000	+	.	gene_id "MSTRG.71937"; transcript_id "MSTRG.71937.90"; exon_number "2";
chr16	StringTie	exon	69113441	69113542	1000	+	.	gene_id "MSTRG.71937"; transcript_id "MSTRG.71937.90"; exon_number "3";
chr16	StringTie	exon	69118355	69119151	1000	+	.	gene_id "MSTRG.71937"; transcript_id "MSTRG.71937.90"; exon_number "4";
chr16	StringTie	exon	69119194	69119702	1000	+	.	gene_id "MSTRG.71937"; transcript_id "MSTRG.71937.90"; exon_number "5";
chr16	StringTie	exon	69119817	69120287	1000	+	.	gene_id "MSTRG.71937"; transcript_id "MSTRG.71937.90"; exon_number "6";
chr16	StringTie	exon	69120365	69120472	1000	+	.	gene_id "MSTRG.71937"; transcript_id "MSTRG.71937.90"; exon_number "7";
chr16	StringTie	transcript	69106247	69120629	1000	+	.	gene_id "MSTRG.71937"; transcript_id "MSTRG.71937.91";
chr16	StringTie	exon	69106247	69106316	1000	+	.	gene_id "MSTRG.71937"; transcript_id "MSTRG.71937.91"; exon_number "1";
chr16	StringTie	exon	69109396	69110031	1000	+	.	gene_id "MSTRG.71937"; transcript_id "MSTRG.71937.91"; exon_number "2";
chr16	StringTie	exon	69113441	69113542	1000	+	.	gene_id "MSTRG.71937"; transcript_id "MSTRG.71937.91"; exon_number "3";
chr16	StringTie	exon	69118355	69119151	1000	+	.	gene_id "MSTRG.71937"; transcript_id "MSTRG.71937.91"; exon_number "4";
chr16	StringTie	exon	69119194	69119702	1000	+	.	gene_id "MSTRG.71937"; transcript_id "MSTRG.71937.91"; exon_number "5";
chr16	StringTie	exon	69119817	69120007	1000	+	.	gene_id "MSTRG.71937"; transcript_id "MSTRG.71937.91"; exon_number "6";
chr16	StringTie	exon	69120038	69120500	1000	+	.	gene_id "MSTRG.71937"; transcript_id "MSTRG.71937.91"; exon_number "7";
chr16	StringTie	exon	69120586	69120629	1000	+	.	gene_id "MSTRG.71937"; transcript_id "MSTRG.71937.91"; exon_number "8";
chr16	StringTie	transcript	69106257	69169027	1000	+	.	gene_id "MSTRG.71937"; transcript_id "MSTRG.71937.93";
chr16	StringTie	exon	69106257	69106316	1000	+	.	gene_id "MSTRG.71937"; transcript_id "MSTRG.71937.93"; exon_number "1";
chr16	StringTie	exon	69109396	69110031	1000	+	.	gene_id "MSTRG.71937"; transcript_id "MSTRG.71937.93"; exon_number "2";
chr16	StringTie	exon	69113441	69113542	1000	+	.	gene_id "MSTRG.71937"; transcript_id "MSTRG.71937.93"; exon_number "3";
chr16	StringTie	exon	69118355	69118477	1000	+	.	gene_id "MSTRG.71937"; transcript_id "MSTRG.71937.93"; exon_number "4";
chr16	StringTie	exon	69133458	69133618	1000	+	.	gene_id "MSTRG.71937"; transcript_id "MSTRG.71937.93"; exon_number "5";
chr16	StringTie	exon	69136696	69136887	1000	+	.	gene_id "MSTRG.71937"; transcript_id "MSTRG.71937.93"; exon_number "6";
chr16	StringTie	exon	69137801	69137885	1000	+	.	gene_id "MSTRG.71937"; transcript_id "MSTRG.71937.93"; exon_number "7";
chr16	StringTie	exon	69139825	69139914	1000	+	.	gene_id "MSTRG.71937"; transcript_id "MSTRG.71937.93"; exon_number "8";
chr16	StringTie	exon	69143178	69143389	1000	+	.	gene_id "MSTRG.71937"; transcript_id "MSTRG.71937.93"; exon_number "9";
chr16	StringTie	exon	69150537	69150708	1000	+	.	gene_id "MSTRG.71937"; transcript_id "MSTRG.71937.93"; exon_number "10";
chr16	StringTie	exon	69150813	69150904	1000	+	.	gene_id "MSTRG.71937"; transcript_id "MSTRG.71937.93"; exon_number "11";
chr16	StringTie	exon	69153584	69153680	1000	+	.	gene_id "MSTRG.71937"; transcript_id "MSTRG.71937.93"; exon_number "12";
chr16	StringTie	exon	69154393	69154457	1000	+	.	gene_id "MSTRG.71937"; transcript_id "MSTRG.71937.93"; exon_number "13";
chr16	StringTie	exon	69155871	69155993	1000	+	.	gene_id "MSTRG.71937"; transcript_id "MSTRG.71937.93"; exon_number "14";
chr16	StringTie	exon	69157084	69157240	1000	+	.	gene_id "MSTRG.71937"; transcript_id "MSTRG.71937.93"; exon_number "15";
chr16	StringTie	exon	69160356	69160462	1000	+	.	gene_id "MSTRG.71937"; transcript_id "MSTRG.71937.93"; exon_number "16";
chr16	StringTie	exon	69163083	69163178	1000	+	.	gene_id "MSTRG.71937"; transcript_id "MSTRG.71937.93"; exon_number "17";
chr16	StringTie	exon	69165341	69165526	1000	+	.	gene_id "MSTRG.71937"; transcript_id "MSTRG.71937.93"; exon_number "18";
chr16	StringTie	exon	69167075	69167185	1000	+	.	gene_id "MSTRG.71937"; transcript_id "MSTRG.71937.93"; exon_number "19";
chr16	StringTie	exon	69168821	69169027	1000	+	.	gene_id "MSTRG.71937"; transcript_id "MSTRG.71937.93"; exon_number "20";
chr16	StringTie	transcript	69106257	69169030	1000	+	.	gene_id "MSTRG.71937"; transcript_id "MSTRG.71937.94";
chr16	StringTie	exon	69106257	69106316	1000	+	.	gene_id "MSTRG.71937"; transcript_id "MSTRG.71937.94"; exon_number "1";
chr16	StringTie	exon	69109396	69110031	1000	+	.	gene_id "MSTRG.71937"; transcript_id "MSTRG.71937.94"; exon_number "2";
chr16	StringTie	exon	69113441	69113542	1000	+	.	gene_id "MSTRG.71937"; transcript_id "MSTRG.71937.94"; exon_number "3";
chr16	StringTie	exon	69118355	69118561	1000	+	.	gene_id "MSTRG.71937"; transcript_id "MSTRG.71937.94"; exon_number "4";
chr16	StringTie	exon	69133512	69133618	1000	+	.	gene_id "MSTRG.71937"; transcript_id "MSTRG.71937.94"; exon_number "5";
chr16	StringTie	exon	69136696	69136887	1000	+	.	gene_id "MSTRG.71937"; transcript_id "MSTRG.71937.94"; exon_number "6";
chr16	StringTie	exon	69137801	69137885	1000	+	.	gene_id "MSTRG.71937"; transcript_id "MSTRG.71937.94"; exon_number "7";
chr16	StringTie	exon	69139825	69139914	1000	+	.	gene_id "MSTRG.71937"; transcript_id "MSTRG.71937.94"; exon_number "8";
chr16	StringTie	exon	69143178	69143389	1000	+	.	gene_id "MSTRG.71937"; transcript_id "MSTRG.71937.94"; exon_number "9";
chr16	StringTie	exon	69150537	69150708	1000	+	.	gene_id "MSTRG.71937"; transcript_id "MSTRG.71937.94"; exon_number "10";
chr16	StringTie	exon	69150813	69150904	1000	+	.	gene_id "MSTRG.71937"; transcript_id "MSTRG.71937.94"; exon_number "11";
chr16	StringTie	exon	69153584	69153680	1000	+	.	gene_id "MSTRG.71937"; transcript_id "MSTRG.71937.94"; exon_number "12";
chr16	StringTie	exon	69154393	69154457	1000	+	.	gene_id "MSTRG.71937"; transcript_id "MSTRG.71937.94"; exon_number "13";
chr16	StringTie	exon	69155871	69155993	1000	+	.	gene_id "MSTRG.71937"; transcript_id "MSTRG.71937.94"; exon_number "14";
chr16	StringTie	exon	69157084	69157240	1000	+	.	gene_id "MSTRG.71937"; transcript_id "MSTRG.71937.94"; exon_number "15";
chr16	StringTie	exon	69160356	69160462	1000	+	.	gene_id "MSTRG.71937"; transcript_id "MSTRG.71937.94"; exon_number "16";
chr16	StringTie	exon	69163083	69163178	1000	+	.	gene_id "MSTRG.71937"; transcript_id "MSTRG.71937.94"; exon_number "17";
chr16	StringTie	exon	69165341	69165526	1000	+	.	gene_id "MSTRG.71937"; transcript_id "MSTRG.71937.94"; exon_number "18";
chr16	StringTie	exon	69167075	69167185	1000	+	.	gene_id "MSTRG.71937"; transcript_id "MSTRG.71937.94"; exon_number "19";
chr16	StringTie	exon	69168821	69169030	1000	+	.	gene_id "MSTRG.71937"; transcript_id "MSTRG.71937.94"; exon_number "20";
chr16	StringTie	transcript	69111744	69117671	1000	+	.	gene_id "MSTRG.71937"; transcript_id "MSTRG.71937.98";
chr16	StringTie	exon	69111744	69112042	1000	+	.	gene_id "MSTRG.71937"; transcript_id "MSTRG.71937.98"; exon_number "1";
chr16	StringTie	exon	69113441	69113542	1000	+	.	gene_id "MSTRG.71937"; transcript_id "MSTRG.71937.98"; exon_number "2";
chr16	StringTie	exon	69114343	69117671	1000	+	.	gene_id "MSTRG.71937"; transcript_id "MSTRG.71937.98"; exon_number "3";
chr16	StringTie	transcript	69118010	69120630	1000	+	.	gene_id "MSTRG.71937"; transcript_id "MSTRG.71937.99";
chr16	StringTie	exon	69118010	69118212	1000	+	.	gene_id "MSTRG.71937"; transcript_id "MSTRG.71937.99"; exon_number "1";
chr16	StringTie	exon	69118617	69118829	1000	+	.	gene_id "MSTRG.71937"; transcript_id "MSTRG.71937.99"; exon_number "2";
chr16	StringTie	exon	69118919	69119151	1000	+	.	gene_id "MSTRG.71937"; transcript_id "MSTRG.71937.99"; exon_number "3";
chr16	StringTie	exon	69119194	69119696	1000	+	.	gene_id "MSTRG.71937"; transcript_id "MSTRG.71937.99"; exon_number "4";
chr16	StringTie	exon	69119831	69120287	1000	+	.	gene_id "MSTRG.71937"; transcript_id "MSTRG.71937.99"; exon_number "5";
chr16	StringTie	exon	69120419	69120515	1000	+	.	gene_id "MSTRG.71937"; transcript_id "MSTRG.71937.99"; exon_number "6";
chr16	StringTie	exon	69120596	69120630	1000	+	.	gene_id "MSTRG.71937"; transcript_id "MSTRG.71937.99"; exon_number "7";
chr16	StringTie	transcript	68885576	68885677	1000	-	.	gene_id "MSTRG.71938"; transcript_id "ENST00000363109"; gene_name "Y_RNA"; ref_gene_id "ENSG00000199979";
chr16	StringTie	exon	68885576	68885677	1000	-	.	gene_id "MSTRG.71938"; transcript_id "ENST00000363109"; exon_number "1"; gene_name "Y_RNA"; ref_gene_id "ENSG00000199979";
chr16	StringTie	transcript	68926894	68926957	1000	-	.	gene_id "MSTRG.71939"; transcript_id "ENST00000610841"; gene_name "U7"; ref_gene_id "ENSG00000275504";
chr16	StringTie	exon	68926894	68926957	1000	-	.	gene_id "MSTRG.71939"; transcript_id "ENST00000610841"; exon_number "1"; gene_name "U7"; ref_gene_id "ENSG00000275504";
chr1	StringTie	transcript	99668625	99675066	1000	-	.	gene_id "MSTRG.7194"; transcript_id "MSTRG.7194.1";
chr1	StringTie	exon	99668625	99668726	1000	-	.	gene_id "MSTRG.7194"; transcript_id "MSTRG.7194.1"; exon_number "1";
chr1	StringTie	exon	99670845	99675066	1000	-	.	gene_id "MSTRG.7194"; transcript_id "MSTRG.7194.1"; exon_number "2";
chr1	StringTie	transcript	99670553	99671406	1000	-	.	gene_id "MSTRG.7194"; transcript_id "MSTRG.7194.2";
chr1	StringTie	exon	99670553	99670885	1000	-	.	gene_id "MSTRG.7194"; transcript_id "MSTRG.7194.2"; exon_number "1";
chr1	StringTie	exon	99671229	99671406	1000	-	.	gene_id "MSTRG.7194"; transcript_id "MSTRG.7194.2"; exon_number "2";
chr16	StringTie	transcript	68927547	68948261	1000	-	.	gene_id "MSTRG.71940"; transcript_id "ENST00000562790"; gene_name "RP11-521L9.1"; ref_gene_id "ENSG00000260999";
chr16	StringTie	exon	68927547	68927753	1000	-	.	gene_id "MSTRG.71940"; transcript_id "ENST00000562790"; exon_number "1"; gene_name "RP11-521L9.1"; ref_gene_id "ENSG00000260999";
chr16	StringTie	exon	68948209	68948261	1000	-	.	gene_id "MSTRG.71940"; transcript_id "ENST00000562790"; exon_number "2"; gene_name "RP11-521L9.1"; ref_gene_id "ENSG00000260999";
chr16	StringTie	transcript	69007052	69007155	1000	-	.	gene_id "MSTRG.71941"; transcript_id "ENST00000365627"; gene_name "RNU6-898P"; ref_gene_id "ENSG00000202497";
chr16	StringTie	exon	69007052	69007155	1000	-	.	gene_id "MSTRG.71941"; transcript_id "ENST00000365627"; exon_number "1"; gene_name "RNU6-898P"; ref_gene_id "ENSG00000202497";
chr16	StringTie	transcript	69025860	69026643	1000	-	.	gene_id "MSTRG.71942"; transcript_id "ENST00000604510"; gene_name "RP11-123C5.5"; ref_gene_id "ENSG00000271129";
chr16	StringTie	exon	69025860	69026004	1000	-	.	gene_id "MSTRG.71942"; transcript_id "ENST00000604510"; exon_number "1"; gene_name "RP11-123C5.5"; ref_gene_id "ENSG00000271129";
chr16	StringTie	exon	69026310	69026643	1000	-	.	gene_id "MSTRG.71942"; transcript_id "ENST00000604510"; exon_number "2"; gene_name "RP11-123C5.5"; ref_gene_id "ENSG00000271129";
chr16	StringTie	transcript	69033986	69036042	1000	+	.	gene_id "MSTRG.71943"; transcript_id "ENST00000469997"; gene_name "RPS2P45"; ref_gene_id "ENSG00000244378";
chr16	StringTie	exon	69033986	69036042	1000	+	.	gene_id "MSTRG.71943"; transcript_id "ENST00000469997"; exon_number "1"; gene_name "RPS2P45"; ref_gene_id "ENSG00000244378";
chr16	StringTie	transcript	69033675	69034521	1000	+	.	gene_id "MSTRG.71943"; transcript_id "ENST00000490535"; gene_name "RPS2P45"; ref_gene_id "ENSG00000244378";
chr16	StringTie	exon	69033675	69034521	1000	+	.	gene_id "MSTRG.71943"; transcript_id "ENST00000490535"; exon_number "1"; gene_name "RPS2P45"; ref_gene_id "ENSG00000244378";
chr16	StringTie	transcript	69118010	69120570	1000	-	.	gene_id "MSTRG.71944"; transcript_id "ENST00000306585"; gene_name "CHTF8"; ref_gene_id "ENSG00000168802";
chr16	StringTie	exon	69118010	69120570	1000	-	.	gene_id "MSTRG.71944"; transcript_id "ENST00000306585"; exon_number "1"; gene_name "CHTF8"; ref_gene_id "ENSG00000168802";
chr16	StringTie	transcript	69119811	69132146	1000	-	.	gene_id "MSTRG.71944"; transcript_id "ENST00000398235"; gene_name "CHTF8"; ref_gene_id "ENSG00000168802";
chr16	StringTie	exon	69119811	69120649	1000	-	.	gene_id "MSTRG.71944"; transcript_id "ENST00000398235"; exon_number "1"; gene_name "CHTF8"; ref_gene_id "ENSG00000168802";
chr16	StringTie	exon	69121053	69121170	1000	-	.	gene_id "MSTRG.71944"; transcript_id "ENST00000398235"; exon_number "2"; gene_name "CHTF8"; ref_gene_id "ENSG00000168802";
chr16	StringTie	exon	69121436	69121493	1000	-	.	gene_id "MSTRG.71944"; transcript_id "ENST00000398235"; exon_number "3"; gene_name "CHTF8"; ref_gene_id "ENSG00000168802";
chr16	StringTie	exon	69132089	69132146	1000	-	.	gene_id "MSTRG.71944"; transcript_id "ENST00000398235"; exon_number "4"; gene_name "CHTF8"; ref_gene_id "ENSG00000168802";
chr16	StringTie	transcript	69118010	69132570	1000	-	.	gene_id "MSTRG.71944"; transcript_id "ENST00000448552"; gene_name "CHTF8"; ref_gene_id "ENSG00000168802";
chr16	StringTie	exon	69118010	69120649	1000	-	.	gene_id "MSTRG.71944"; transcript_id "ENST00000448552"; exon_number "1"; gene_name "CHTF8"; ref_gene_id "ENSG00000168802";
chr16	StringTie	exon	69121053	69121170	1000	-	.	gene_id "MSTRG.71944"; transcript_id "ENST00000448552"; exon_number "2"; gene_name "CHTF8"; ref_gene_id "ENSG00000168802";
chr16	StringTie	exon	69121436	69121493	1000	-	.	gene_id "MSTRG.71944"; transcript_id "ENST00000448552"; exon_number "3"; gene_name "CHTF8"; ref_gene_id "ENSG00000168802";
chr16	StringTie	exon	69132484	69132570	1000	-	.	gene_id "MSTRG.71944"; transcript_id "ENST00000448552"; exon_number "4"; gene_name "CHTF8"; ref_gene_id "ENSG00000168802";
chr16	StringTie	transcript	69118134	69121492	1000	-	.	gene_id "MSTRG.71944"; transcript_id "ENST00000518041"; gene_name "CHTF8"; ref_gene_id "ENSG00000168802";
chr16	StringTie	exon	69118134	69118525	1000	-	.	gene_id "MSTRG.71944"; transcript_id "ENST00000518041"; exon_number "1"; gene_name "CHTF8"; ref_gene_id "ENSG00000168802";
chr16	StringTie	exon	69121053	69121170	1000	-	.	gene_id "MSTRG.71944"; transcript_id "ENST00000518041"; exon_number "2"; gene_name "CHTF8"; ref_gene_id "ENSG00000168802";
chr16	StringTie	exon	69121436	69121492	1000	-	.	gene_id "MSTRG.71944"; transcript_id "ENST00000518041"; exon_number "3"; gene_name "CHTF8"; ref_gene_id "ENSG00000168802";
chr16	StringTie	transcript	69119953	69132584	1000	-	.	gene_id "MSTRG.71944"; transcript_id "ENST00000519520"; gene_name "CHTF8"; ref_gene_id "ENSG00000168802";
chr16	StringTie	exon	69119953	69120649	1000	-	.	gene_id "MSTRG.71944"; transcript_id "ENST00000519520"; exon_number "1"; gene_name "CHTF8"; ref_gene_id "ENSG00000168802";
chr16	StringTie	exon	69121436	69121493	1000	-	.	gene_id "MSTRG.71944"; transcript_id "ENST00000519520"; exon_number "2"; gene_name "CHTF8"; ref_gene_id "ENSG00000168802";
chr16	StringTie	exon	69132484	69132584	1000	-	.	gene_id "MSTRG.71944"; transcript_id "ENST00000519520"; exon_number "3"; gene_name "CHTF8"; ref_gene_id "ENSG00000168802";
chr16	StringTie	transcript	69118319	69120622	1000	-	.	gene_id "MSTRG.71944"; transcript_id "ENST00000519534"; gene_name "CHTF8"; ref_gene_id "ENSG00000168802";
chr16	StringTie	exon	69118319	69118525	1000	-	.	gene_id "MSTRG.71944"; transcript_id "ENST00000519534"; exon_number "1"; gene_name "CHTF8"; ref_gene_id "ENSG00000168802";
chr16	StringTie	exon	69120107	69120622	1000	-	.	gene_id "MSTRG.71944"; transcript_id "ENST00000519534"; exon_number "2"; gene_name "CHTF8"; ref_gene_id "ENSG00000168802";
chr16	StringTie	transcript	69120296	69132151	1000	-	.	gene_id "MSTRG.71944"; transcript_id "ENST00000520529"; gene_name "CHTF8"; ref_gene_id "ENSG00000168802";
chr16	StringTie	exon	69120296	69120649	1000	-	.	gene_id "MSTRG.71944"; transcript_id "ENST00000520529"; exon_number "1"; gene_name "CHTF8"; ref_gene_id "ENSG00000168802";
chr16	StringTie	exon	69121436	69121493	1000	-	.	gene_id "MSTRG.71944"; transcript_id "ENST00000520529"; exon_number "2"; gene_name "CHTF8"; ref_gene_id "ENSG00000168802";
chr16	StringTie	exon	69132089	69132151	1000	-	.	gene_id "MSTRG.71944"; transcript_id "ENST00000520529"; exon_number "3"; gene_name "CHTF8"; ref_gene_id "ENSG00000168802";
chr16	StringTie	transcript	69120461	69132578	1000	-	.	gene_id "MSTRG.71944"; transcript_id "ENST00000522091"; gene_name "CHTF8"; ref_gene_id "ENSG00000168802";
chr16	StringTie	exon	69120461	69121170	1000	-	.	gene_id "MSTRG.71944"; transcript_id "ENST00000522091"; exon_number "1"; gene_name "CHTF8"; ref_gene_id "ENSG00000168802";
chr16	StringTie	exon	69121436	69121493	1000	-	.	gene_id "MSTRG.71944"; transcript_id "ENST00000522091"; exon_number "2"; gene_name "CHTF8"; ref_gene_id "ENSG00000168802";
chr16	StringTie	exon	69132484	69132578	1000	-	.	gene_id "MSTRG.71944"; transcript_id "ENST00000522091"; exon_number "3"; gene_name "CHTF8"; ref_gene_id "ENSG00000168802";
chr16	StringTie	transcript	69120027	69132573	1000	-	.	gene_id "MSTRG.71944"; transcript_id "ENST00000522497"; gene_name "CHTF8"; ref_gene_id "ENSG00000168802";
chr16	StringTie	exon	69120027	69120649	1000	-	.	gene_id "MSTRG.71944"; transcript_id "ENST00000522497"; exon_number "1"; gene_name "CHTF8"; ref_gene_id "ENSG00000168802";
chr16	StringTie	exon	69121053	69121170	1000	-	.	gene_id "MSTRG.71944"; transcript_id "ENST00000522497"; exon_number "2"; gene_name "CHTF8"; ref_gene_id "ENSG00000168802";
chr16	StringTie	exon	69132484	69132573	1000	-	.	gene_id "MSTRG.71944"; transcript_id "ENST00000522497"; exon_number "3"; gene_name "CHTF8"; ref_gene_id "ENSG00000168802";
chr16	StringTie	transcript	69118122	69132567	1000	-	.	gene_id "MSTRG.71944"; transcript_id "ENST00000523421"; gene_name "CHTF8"; ref_gene_id "ENSG00000168802";
chr16	StringTie	exon	69118122	69118525	1000	-	.	gene_id "MSTRG.71944"; transcript_id "ENST00000523421"; exon_number "1"; gene_name "CHTF8"; ref_gene_id "ENSG00000168802";
chr16	StringTie	exon	69120107	69120208	1000	-	.	gene_id "MSTRG.71944"; transcript_id "ENST00000523421"; exon_number "2"; gene_name "CHTF8"; ref_gene_id "ENSG00000168802";
chr16	StringTie	exon	69121053	69121170	1000	-	.	gene_id "MSTRG.71944"; transcript_id "ENST00000523421"; exon_number "3"; gene_name "CHTF8"; ref_gene_id "ENSG00000168802";
chr16	StringTie	exon	69121436	69121493	1000	-	.	gene_id "MSTRG.71944"; transcript_id "ENST00000523421"; exon_number "4"; gene_name "CHTF8"; ref_gene_id "ENSG00000168802";
chr16	StringTie	exon	69132484	69132567	1000	-	.	gene_id "MSTRG.71944"; transcript_id "ENST00000523421"; exon_number "5"; gene_name "CHTF8"; ref_gene_id "ENSG00000168802";
chr16	StringTie	transcript	69120005	69132572	1000	-	.	gene_id "MSTRG.71944"; transcript_id "ENST00000567763"; gene_name "CHTF8"; ref_gene_id "ENSG00000168802";
chr16	StringTie	exon	69120005	69120649	1000	-	.	gene_id "MSTRG.71944"; transcript_id "ENST00000567763"; exon_number "1"; gene_name "CHTF8"; ref_gene_id "ENSG00000168802";
chr16	StringTie	exon	69132484	69132572	1000	-	.	gene_id "MSTRG.71944"; transcript_id "ENST00000567763"; exon_number "2"; gene_name "CHTF8"; ref_gene_id "ENSG00000168802";
chr16	StringTie	transcript	69107888	69132577	1000	-	.	gene_id "MSTRG.71944"; transcript_id "MSTRG.71944.1";
chr16	StringTie	exon	69107888	69108106	1000	-	.	gene_id "MSTRG.71944"; transcript_id "MSTRG.71944.1"; exon_number "1";
chr16	StringTie	exon	69121436	69121493	1000	-	.	gene_id "MSTRG.71944"; transcript_id "MSTRG.71944.1"; exon_number "2";
chr16	StringTie	exon	69132484	69132577	1000	-	.	gene_id "MSTRG.71944"; transcript_id "MSTRG.71944.1"; exon_number "3";
chr16	StringTie	transcript	69117881	69132555	1000	-	.	gene_id "MSTRG.71944"; transcript_id "MSTRG.71944.10";
chr16	StringTie	exon	69117881	69119692	1000	-	.	gene_id "MSTRG.71944"; transcript_id "MSTRG.71944.10"; exon_number "1";
chr16	StringTie	exon	69119738	69120649	1000	-	.	gene_id "MSTRG.71944"; transcript_id "MSTRG.71944.10"; exon_number "2";
chr16	StringTie	exon	69121053	69121493	1000	-	.	gene_id "MSTRG.71944"; transcript_id "MSTRG.71944.10"; exon_number "3";
chr16	StringTie	exon	69132484	69132555	1000	-	.	gene_id "MSTRG.71944"; transcript_id "MSTRG.71944.10"; exon_number "4";
chr16	StringTie	transcript	69117888	69132578	1000	-	.	gene_id "MSTRG.71944"; transcript_id "MSTRG.71944.11";
chr16	StringTie	exon	69117888	69119692	1000	-	.	gene_id "MSTRG.71944"; transcript_id "MSTRG.71944.11"; exon_number "1";
chr16	StringTie	exon	69119738	69121170	1000	-	.	gene_id "MSTRG.71944"; transcript_id "MSTRG.71944.11"; exon_number "2";
chr16	StringTie	exon	69121436	69121493	1000	-	.	gene_id "MSTRG.71944"; transcript_id "MSTRG.71944.11"; exon_number "3";
chr16	StringTie	exon	69132484	69132578	1000	-	.	gene_id "MSTRG.71944"; transcript_id "MSTRG.71944.11"; exon_number "4";
chr16	StringTie	transcript	69117909	69132578	1000	-	.	gene_id "MSTRG.71944"; transcript_id "MSTRG.71944.12";
chr16	StringTie	exon	69117909	69118525	1000	-	.	gene_id "MSTRG.71944"; transcript_id "MSTRG.71944.12"; exon_number "1";
chr16	StringTie	exon	69121053	69121170	1000	-	.	gene_id "MSTRG.71944"; transcript_id "MSTRG.71944.12"; exon_number "2";
chr16	StringTie	exon	69121436	69121493	1000	-	.	gene_id "MSTRG.71944"; transcript_id "MSTRG.71944.12"; exon_number "3";
chr16	StringTie	exon	69132484	69132578	1000	-	.	gene_id "MSTRG.71944"; transcript_id "MSTRG.71944.12"; exon_number "4";
chr16	StringTie	transcript	69117914	69132286	1000	-	.	gene_id "MSTRG.71944"; transcript_id "MSTRG.71944.13";
chr16	StringTie	exon	69117914	69120649	1000	-	.	gene_id "MSTRG.71944"; transcript_id "MSTRG.71944.13"; exon_number "1";
chr16	StringTie	exon	69121053	69121170	1000	-	.	gene_id "MSTRG.71944"; transcript_id "MSTRG.71944.13"; exon_number "2";
chr16	StringTie	exon	69132089	69132286	1000	-	.	gene_id "MSTRG.71944"; transcript_id "MSTRG.71944.13"; exon_number "3";
chr16	StringTie	transcript	69117914	69132554	1000	-	.	gene_id "MSTRG.71944"; transcript_id "MSTRG.71944.14";
chr16	StringTie	exon	69117914	69119184	1000	-	.	gene_id "MSTRG.71944"; transcript_id "MSTRG.71944.14"; exon_number "1";
chr16	StringTie	exon	69119269	69120649	1000	-	.	gene_id "MSTRG.71944"; transcript_id "MSTRG.71944.14"; exon_number "2";
chr16	StringTie	exon	69121053	69121184	1000	-	.	gene_id "MSTRG.71944"; transcript_id "MSTRG.71944.14"; exon_number "3";
chr16	StringTie	exon	69121436	69121493	1000	-	.	gene_id "MSTRG.71944"; transcript_id "MSTRG.71944.14"; exon_number "4";
chr16	StringTie	exon	69132484	69132554	1000	-	.	gene_id "MSTRG.71944"; transcript_id "MSTRG.71944.14"; exon_number "5";
chr16	StringTie	transcript	69117916	69132580	1000	-	.	gene_id "MSTRG.71944"; transcript_id "MSTRG.71944.15";
chr16	StringTie	exon	69117916	69120010	1000	-	.	gene_id "MSTRG.71944"; transcript_id "MSTRG.71944.15"; exon_number "1";
chr16	StringTie	exon	69120059	69120649	1000	-	.	gene_id "MSTRG.71944"; transcript_id "MSTRG.71944.15"; exon_number "2";
chr16	StringTie	exon	69121053	69121170	1000	-	.	gene_id "MSTRG.71944"; transcript_id "MSTRG.71944.15"; exon_number "3";
chr16	StringTie	exon	69121436	69121493	1000	-	.	gene_id "MSTRG.71944"; transcript_id "MSTRG.71944.15"; exon_number "4";
chr16	StringTie	exon	69132484	69132580	1000	-	.	gene_id "MSTRG.71944"; transcript_id "MSTRG.71944.15"; exon_number "5";
chr16	StringTie	transcript	69117921	69132638	1000	-	.	gene_id "MSTRG.71944"; transcript_id "MSTRG.71944.16";
chr16	StringTie	exon	69117921	69119650	1000	-	.	gene_id "MSTRG.71944"; transcript_id "MSTRG.71944.16"; exon_number "1";
chr16	StringTie	exon	69120107	69120649	1000	-	.	gene_id "MSTRG.71944"; transcript_id "MSTRG.71944.16"; exon_number "2";
chr16	StringTie	exon	69121436	69121493	1000	-	.	gene_id "MSTRG.71944"; transcript_id "MSTRG.71944.16"; exon_number "3";
chr16	StringTie	exon	69132484	69132638	1000	-	.	gene_id "MSTRG.71944"; transcript_id "MSTRG.71944.16"; exon_number "4";
chr16	StringTie	transcript	69117930	69132293	1000	-	.	gene_id "MSTRG.71944"; transcript_id "MSTRG.71944.17";
chr16	StringTie	exon	69117930	69118525	1000	-	.	gene_id "MSTRG.71944"; transcript_id "MSTRG.71944.17"; exon_number "1";
chr16	StringTie	exon	69120107	69120649	1000	-	.	gene_id "MSTRG.71944"; transcript_id "MSTRG.71944.17"; exon_number "2";
chr16	StringTie	exon	69121053	69121170	1000	-	.	gene_id "MSTRG.71944"; transcript_id "MSTRG.71944.17"; exon_number "3";
chr16	StringTie	exon	69132089	69132293	1000	-	.	gene_id "MSTRG.71944"; transcript_id "MSTRG.71944.17"; exon_number "4";
chr16	StringTie	transcript	69117930	69132322	1000	-	.	gene_id "MSTRG.71944"; transcript_id "MSTRG.71944.18";
chr16	StringTie	exon	69117930	69119692	1000	-	.	gene_id "MSTRG.71944"; transcript_id "MSTRG.71944.18"; exon_number "1";
chr16	StringTie	exon	69119755	69119926	1000	-	.	gene_id "MSTRG.71944"; transcript_id "MSTRG.71944.18"; exon_number "2";
chr16	StringTie	exon	69119992	69120064	1000	-	.	gene_id "MSTRG.71944"; transcript_id "MSTRG.71944.18"; exon_number "3";
chr16	StringTie	exon	69120107	69120649	1000	-	.	gene_id "MSTRG.71944"; transcript_id "MSTRG.71944.18"; exon_number "4";
chr16	StringTie	exon	69121053	69121170	1000	-	.	gene_id "MSTRG.71944"; transcript_id "MSTRG.71944.18"; exon_number "5";
chr16	StringTie	exon	69121436	69121493	1000	-	.	gene_id "MSTRG.71944"; transcript_id "MSTRG.71944.18"; exon_number "6";
chr16	StringTie	exon	69132089	69132322	1000	-	.	gene_id "MSTRG.71944"; transcript_id "MSTRG.71944.18"; exon_number "7";
chr16	StringTie	transcript	69117933	69132623	1000	-	.	gene_id "MSTRG.71944"; transcript_id "MSTRG.71944.19";
chr16	StringTie	exon	69117933	69118525	1000	-	.	gene_id "MSTRG.71944"; transcript_id "MSTRG.71944.19"; exon_number "1";
chr16	StringTie	exon	69120107	69120649	1000	-	.	gene_id "MSTRG.71944"; transcript_id "MSTRG.71944.19"; exon_number "2";
chr16	StringTie	exon	69121053	69121170	1000	-	.	gene_id "MSTRG.71944"; transcript_id "MSTRG.71944.19"; exon_number "3";
chr16	StringTie	exon	69132484	69132623	1000	-	.	gene_id "MSTRG.71944"; transcript_id "MSTRG.71944.19"; exon_number "4";
chr16	StringTie	transcript	69113626	69132282	1000	-	.	gene_id "MSTRG.71944"; transcript_id "MSTRG.71944.2";
chr16	StringTie	exon	69113626	69118525	1000	-	.	gene_id "MSTRG.71944"; transcript_id "MSTRG.71944.2"; exon_number "1";
chr16	StringTie	exon	69120107	69120649	1000	-	.	gene_id "MSTRG.71944"; transcript_id "MSTRG.71944.2"; exon_number "2";
chr16	StringTie	exon	69121053	69121170	1000	-	.	gene_id "MSTRG.71944"; transcript_id "MSTRG.71944.2"; exon_number "3";
chr16	StringTie	exon	69121436	69121493	1000	-	.	gene_id "MSTRG.71944"; transcript_id "MSTRG.71944.2"; exon_number "4";
chr16	StringTie	exon	69132089	69132282	1000	-	.	gene_id "MSTRG.71944"; transcript_id "MSTRG.71944.2"; exon_number "5";
chr16	StringTie	transcript	69117934	69132226	1000	-	.	gene_id "MSTRG.71944"; transcript_id "MSTRG.71944.20";
chr16	StringTie	exon	69117934	69118525	1000	-	.	gene_id "MSTRG.71944"; transcript_id "MSTRG.71944.20"; exon_number "1";
chr16	StringTie	exon	69120107	69120649	1000	-	.	gene_id "MSTRG.71944"; transcript_id "MSTRG.71944.20"; exon_number "2";
chr16	StringTie	exon	69121436	69121493	1000	-	.	gene_id "MSTRG.71944"; transcript_id "MSTRG.71944.20"; exon_number "3";
chr16	StringTie	exon	69132089	69132226	1000	-	.	gene_id "MSTRG.71944"; transcript_id "MSTRG.71944.20"; exon_number "4";
chr16	StringTie	transcript	69117934	69132603	1000	-	.	gene_id "MSTRG.71944"; transcript_id "MSTRG.71944.21";
chr16	StringTie	exon	69117934	69119692	1000	-	.	gene_id "MSTRG.71944"; transcript_id "MSTRG.71944.21"; exon_number "1";
chr16	StringTie	exon	69119755	69119913	1000	-	.	gene_id "MSTRG.71944"; transcript_id "MSTRG.71944.21"; exon_number "2";
chr16	StringTie	exon	69119992	69120649	1000	-	.	gene_id "MSTRG.71944"; transcript_id "MSTRG.71944.21"; exon_number "3";
chr16	StringTie	exon	69121436	69121493	1000	-	.	gene_id "MSTRG.71944"; transcript_id "MSTRG.71944.21"; exon_number "4";
chr16	StringTie	exon	69132484	69132603	1000	-	.	gene_id "MSTRG.71944"; transcript_id "MSTRG.71944.21"; exon_number "5";
chr16	StringTie	transcript	69117934	69132656	1000	-	.	gene_id "MSTRG.71944"; transcript_id "MSTRG.71944.22";
chr16	StringTie	exon	69117934	69118525	1000	-	.	gene_id "MSTRG.71944"; transcript_id "MSTRG.71944.22"; exon_number "1";
chr16	StringTie	exon	69120149	69120649	1000	-	.	gene_id "MSTRG.71944"; transcript_id "MSTRG.71944.22"; exon_number "2";
chr16	StringTie	exon	69121053	69121170	1000	-	.	gene_id "MSTRG.71944"; transcript_id "MSTRG.71944.22"; exon_number "3";
chr16	StringTie	exon	69121436	69121493	1000	-	.	gene_id "MSTRG.71944"; transcript_id "MSTRG.71944.22"; exon_number "4";
chr16	StringTie	exon	69132484	69132656	1000	-	.	gene_id "MSTRG.71944"; transcript_id "MSTRG.71944.22"; exon_number "5";
chr16	StringTie	transcript	69117939	69124986	1000	-	.	gene_id "MSTRG.71944"; transcript_id "MSTRG.71944.23";
chr16	StringTie	exon	69117939	69120649	1000	-	.	gene_id "MSTRG.71944"; transcript_id "MSTRG.71944.23"; exon_number "1";
chr16	StringTie	exon	69121436	69121493	1000	-	.	gene_id "MSTRG.71944"; transcript_id "MSTRG.71944.23"; exon_number "2";
chr16	StringTie	exon	69124700	69124986	1000	-	.	gene_id "MSTRG.71944"; transcript_id "MSTRG.71944.23"; exon_number "3";
chr16	StringTie	transcript	69117939	69123732	1000	-	.	gene_id "MSTRG.71944"; transcript_id "MSTRG.71944.24";
chr16	StringTie	exon	69117939	69120649	1000	-	.	gene_id "MSTRG.71944"; transcript_id "MSTRG.71944.24"; exon_number "1";
chr16	StringTie	exon	69120961	69121170	1000	-	.	gene_id "MSTRG.71944"; transcript_id "MSTRG.71944.24"; exon_number "2";
chr16	StringTie	exon	69121436	69123732	1000	-	.	gene_id "MSTRG.71944"; transcript_id "MSTRG.71944.24"; exon_number "3";
chr16	StringTie	transcript	69117940	69132414	1000	-	.	gene_id "MSTRG.71944"; transcript_id "MSTRG.71944.25";
chr16	StringTie	exon	69117940	69118525	1000	-	.	gene_id "MSTRG.71944"; transcript_id "MSTRG.71944.25"; exon_number "1";
chr16	StringTie	exon	69120107	69120649	1000	-	.	gene_id "MSTRG.71944"; transcript_id "MSTRG.71944.25"; exon_number "2";
chr16	StringTie	exon	69121053	69121184	1000	-	.	gene_id "MSTRG.71944"; transcript_id "MSTRG.71944.25"; exon_number "3";
chr16	StringTie	exon	69121436	69121493	1000	-	.	gene_id "MSTRG.71944"; transcript_id "MSTRG.71944.25"; exon_number "4";
chr16	StringTie	exon	69132089	69132414	1000	-	.	gene_id "MSTRG.71944"; transcript_id "MSTRG.71944.25"; exon_number "5";
chr16	StringTie	transcript	69117940	69124836	1000	-	.	gene_id "MSTRG.71944"; transcript_id "MSTRG.71944.26";
chr16	StringTie	exon	69117940	69120649	1000	-	.	gene_id "MSTRG.71944"; transcript_id "MSTRG.71944.26"; exon_number "1";
chr16	StringTie	exon	69121053	69121170	1000	-	.	gene_id "MSTRG.71944"; transcript_id "MSTRG.71944.26"; exon_number "2";
chr16	StringTie	exon	69121436	69121493	1000	-	.	gene_id "MSTRG.71944"; transcript_id "MSTRG.71944.26"; exon_number "3";
chr16	StringTie	exon	69124700	69124836	1000	-	.	gene_id "MSTRG.71944"; transcript_id "MSTRG.71944.26"; exon_number "4";
chr16	StringTie	transcript	69117948	69132219	1000	-	.	gene_id "MSTRG.71944"; transcript_id "MSTRG.71944.27";
chr16	StringTie	exon	69117948	69119692	1000	-	.	gene_id "MSTRG.71944"; transcript_id "MSTRG.71944.27"; exon_number "1";
chr16	StringTie	exon	69119755	69120649	1000	-	.	gene_id "MSTRG.71944"; transcript_id "MSTRG.71944.27"; exon_number "2";
chr16	StringTie	exon	69121053	69121184	1000	-	.	gene_id "MSTRG.71944"; transcript_id "MSTRG.71944.27"; exon_number "3";
chr16	StringTie	exon	69121436	69121493	1000	-	.	gene_id "MSTRG.71944"; transcript_id "MSTRG.71944.27"; exon_number "4";
chr16	StringTie	exon	69132089	69132219	1000	-	.	gene_id "MSTRG.71944"; transcript_id "MSTRG.71944.27"; exon_number "5";
chr16	StringTie	transcript	69117953	69132143	1000	-	.	gene_id "MSTRG.71944"; transcript_id "MSTRG.71944.28";
chr16	StringTie	exon	69117953	69118525	1000	-	.	gene_id "MSTRG.71944"; transcript_id "MSTRG.71944.28"; exon_number "1";
chr16	StringTie	exon	69121053	69121170	1000	-	.	gene_id "MSTRG.71944"; transcript_id "MSTRG.71944.28"; exon_number "2";
chr16	StringTie	exon	69121436	69121493	1000	-	.	gene_id "MSTRG.71944"; transcript_id "MSTRG.71944.28"; exon_number "3";
chr16	StringTie	exon	69132089	69132143	1000	-	.	gene_id "MSTRG.71944"; transcript_id "MSTRG.71944.28"; exon_number "4";
chr16	StringTie	transcript	69117958	69132595	1000	-	.	gene_id "MSTRG.71944"; transcript_id "MSTRG.71944.29";
chr16	StringTie	exon	69117958	69119692	1000	-	.	gene_id "MSTRG.71944"; transcript_id "MSTRG.71944.29"; exon_number "1";
chr16	StringTie	exon	69119738	69120649	1000	-	.	gene_id "MSTRG.71944"; transcript_id "MSTRG.71944.29"; exon_number "2";
chr16	StringTie	exon	69121436	69121493	1000	-	.	gene_id "MSTRG.71944"; transcript_id "MSTRG.71944.29"; exon_number "3";
chr16	StringTie	exon	69132484	69132595	1000	-	.	gene_id "MSTRG.71944"; transcript_id "MSTRG.71944.29"; exon_number "4";
chr16	StringTie	transcript	69117681	69132667	1000	-	.	gene_id "MSTRG.71944"; transcript_id "MSTRG.71944.3";
chr16	StringTie	exon	69117681	69118525	1000	-	.	gene_id "MSTRG.71944"; transcript_id "MSTRG.71944.3"; exon_number "1";
chr16	StringTie	exon	69121436	69121493	1000	-	.	gene_id "MSTRG.71944"; transcript_id "MSTRG.71944.3"; exon_number "2";
chr16	StringTie	exon	69132484	69132667	1000	-	.	gene_id "MSTRG.71944"; transcript_id "MSTRG.71944.3"; exon_number "3";
chr16	StringTie	transcript	69117958	69132656	1000	-	.	gene_id "MSTRG.71944"; transcript_id "MSTRG.71944.30";
chr16	StringTie	exon	69117958	69119329	1000	-	.	gene_id "MSTRG.71944"; transcript_id "MSTRG.71944.30"; exon_number "1";
chr16	StringTie	exon	69119582	69119749	1000	-	.	gene_id "MSTRG.71944"; transcript_id "MSTRG.71944.30"; exon_number "2";
chr16	StringTie	exon	69120107	69120649	1000	-	.	gene_id "MSTRG.71944"; transcript_id "MSTRG.71944.30"; exon_number "3";
chr16	StringTie	exon	69121436	69121493	1000	-	.	gene_id "MSTRG.71944"; transcript_id "MSTRG.71944.30"; exon_number "4";
chr16	StringTie	exon	69132484	69132656	1000	-	.	gene_id "MSTRG.71944"; transcript_id "MSTRG.71944.30"; exon_number "5";
chr16	StringTie	transcript	69117960	69132655	1000	-	.	gene_id "MSTRG.71944"; transcript_id "MSTRG.71944.31";
chr16	StringTie	exon	69117960	69119692	1000	-	.	gene_id "MSTRG.71944"; transcript_id "MSTRG.71944.31"; exon_number "1";
chr16	StringTie	exon	69119755	69120649	1000	-	.	gene_id "MSTRG.71944"; transcript_id "MSTRG.71944.31"; exon_number "2";
chr16	StringTie	exon	69121053	69121170	1000	-	.	gene_id "MSTRG.71944"; transcript_id "MSTRG.71944.31"; exon_number "3";
chr16	StringTie	exon	69121436	69121493	1000	-	.	gene_id "MSTRG.71944"; transcript_id "MSTRG.71944.31"; exon_number "4";
chr16	StringTie	exon	69132484	69132655	1000	-	.	gene_id "MSTRG.71944"; transcript_id "MSTRG.71944.31"; exon_number "5";
chr16	StringTie	transcript	69117962	69132573	1000	-	.	gene_id "MSTRG.71944"; transcript_id "MSTRG.71944.32";
chr16	StringTie	exon	69117962	69119926	1000	-	.	gene_id "MSTRG.71944"; transcript_id "MSTRG.71944.32"; exon_number "1";
chr16	StringTie	exon	69119969	69120649	1000	-	.	gene_id "MSTRG.71944"; transcript_id "MSTRG.71944.32"; exon_number "2";
chr16	StringTie	exon	69121053	69121170	1000	-	.	gene_id "MSTRG.71944"; transcript_id "MSTRG.71944.32"; exon_number "3";
chr16	StringTie	exon	69132484	69132573	1000	-	.	gene_id "MSTRG.71944"; transcript_id "MSTRG.71944.32"; exon_number "4";
chr16	StringTie	transcript	69117970	69132597	1000	-	.	gene_id "MSTRG.71944"; transcript_id "MSTRG.71944.33";
chr16	StringTie	exon	69117970	69119926	1000	-	.	gene_id "MSTRG.71944"; transcript_id "MSTRG.71944.33"; exon_number "1";
chr16	StringTie	exon	69119969	69120649	1000	-	.	gene_id "MSTRG.71944"; transcript_id "MSTRG.71944.33"; exon_number "2";
chr16	StringTie	exon	69121053	69121170	1000	-	.	gene_id "MSTRG.71944"; transcript_id "MSTRG.71944.33"; exon_number "3";
chr16	StringTie	exon	69121436	69121493	1000	-	.	gene_id "MSTRG.71944"; transcript_id "MSTRG.71944.33"; exon_number "4";
chr16	StringTie	exon	69132484	69132597	1000	-	.	gene_id "MSTRG.71944"; transcript_id "MSTRG.71944.33"; exon_number "5";
chr16	StringTie	transcript	69117971	69132550	1000	-	.	gene_id "MSTRG.71944"; transcript_id "MSTRG.71944.34";
chr16	StringTie	exon	69117971	69119031	1000	-	.	gene_id "MSTRG.71944"; transcript_id "MSTRG.71944.34"; exon_number "1";
chr16	StringTie	exon	69119143	69120649	1000	-	.	gene_id "MSTRG.71944"; transcript_id "MSTRG.71944.34"; exon_number "2";
chr16	StringTie	exon	69121436	69121493	1000	-	.	gene_id "MSTRG.71944"; transcript_id "MSTRG.71944.34"; exon_number "3";
chr16	StringTie	exon	69132484	69132550	1000	-	.	gene_id "MSTRG.71944"; transcript_id "MSTRG.71944.34"; exon_number "4";
chr16	StringTie	transcript	69117981	69132269	1000	-	.	gene_id "MSTRG.71944"; transcript_id "MSTRG.71944.35";
chr16	StringTie	exon	69117981	69118905	1000	-	.	gene_id "MSTRG.71944"; transcript_id "MSTRG.71944.35"; exon_number "1";
chr16	StringTie	exon	69119101	69119944	1000	-	.	gene_id "MSTRG.71944"; transcript_id "MSTRG.71944.35"; exon_number "2";
chr16	StringTie	exon	69120107	69120649	1000	-	.	gene_id "MSTRG.71944"; transcript_id "MSTRG.71944.35"; exon_number "3";
chr16	StringTie	exon	69121053	69121170	1000	-	.	gene_id "MSTRG.71944"; transcript_id "MSTRG.71944.35"; exon_number "4";
chr16	StringTie	exon	69121436	69121493	1000	-	.	gene_id "MSTRG.71944"; transcript_id "MSTRG.71944.35"; exon_number "5";
chr16	StringTie	exon	69132089	69132269	1000	-	.	gene_id "MSTRG.71944"; transcript_id "MSTRG.71944.35"; exon_number "6";
chr16	StringTie	transcript	69117982	69132602	1000	-	.	gene_id "MSTRG.71944"; transcript_id "MSTRG.71944.36";
chr16	StringTie	exon	69117982	69119944	1000	-	.	gene_id "MSTRG.71944"; transcript_id "MSTRG.71944.36"; exon_number "1";
chr16	StringTie	exon	69120107	69120649	1000	-	.	gene_id "MSTRG.71944"; transcript_id "MSTRG.71944.36"; exon_number "2";
chr16	StringTie	exon	69121053	69121170	1000	-	.	gene_id "MSTRG.71944"; transcript_id "MSTRG.71944.36"; exon_number "3";
chr16	StringTie	exon	69121436	69121493	1000	-	.	gene_id "MSTRG.71944"; transcript_id "MSTRG.71944.36"; exon_number "4";
chr16	StringTie	exon	69132484	69132602	1000	-	.	gene_id "MSTRG.71944"; transcript_id "MSTRG.71944.36"; exon_number "5";
chr16	StringTie	transcript	69117985	69132607	1000	-	.	gene_id "MSTRG.71944"; transcript_id "MSTRG.71944.37";
chr16	StringTie	exon	69117985	69119944	1000	-	.	gene_id "MSTRG.71944"; transcript_id "MSTRG.71944.37"; exon_number "1";
chr16	StringTie	exon	69120107	69120649	1000	-	.	gene_id "MSTRG.71944"; transcript_id "MSTRG.71944.37"; exon_number "2";
chr16	StringTie	exon	69121053	69121184	1000	-	.	gene_id "MSTRG.71944"; transcript_id "MSTRG.71944.37"; exon_number "3";
chr16	StringTie	exon	69121436	69121493	1000	-	.	gene_id "MSTRG.71944"; transcript_id "MSTRG.71944.37"; exon_number "4";
chr16	StringTie	exon	69132484	69132607	1000	-	.	gene_id "MSTRG.71944"; transcript_id "MSTRG.71944.37"; exon_number "5";
chr16	StringTie	transcript	69117986	69132219	1000	-	.	gene_id "MSTRG.71944"; transcript_id "MSTRG.71944.38";
chr16	StringTie	exon	69117986	69119692	1000	-	.	gene_id "MSTRG.71944"; transcript_id "MSTRG.71944.38"; exon_number "1";
chr16	StringTie	exon	69119755	69120649	1000	-	.	gene_id "MSTRG.71944"; transcript_id "MSTRG.71944.38"; exon_number "2";
chr16	StringTie	exon	69121053	69121170	1000	-	.	gene_id "MSTRG.71944"; transcript_id "MSTRG.71944.38"; exon_number "3";
chr16	StringTie	exon	69121436	69121493	1000	-	.	gene_id "MSTRG.71944"; transcript_id "MSTRG.71944.38"; exon_number "4";
chr16	StringTie	exon	69132089	69132219	1000	-	.	gene_id "MSTRG.71944"; transcript_id "MSTRG.71944.38"; exon_number "5";
chr16	StringTie	transcript	69117987	69132188	1000	-	.	gene_id "MSTRG.71944"; transcript_id "MSTRG.71944.39";
chr16	StringTie	exon	69117987	69119329	1000	-	.	gene_id "MSTRG.71944"; transcript_id "MSTRG.71944.39"; exon_number "1";
chr16	StringTie	exon	69119755	69119913	1000	-	.	gene_id "MSTRG.71944"; transcript_id "MSTRG.71944.39"; exon_number "2";
chr16	StringTie	exon	69119992	69120649	1000	-	.	gene_id "MSTRG.71944"; transcript_id "MSTRG.71944.39"; exon_number "3";
chr16	StringTie	exon	69121053	69121170	1000	-	.	gene_id "MSTRG.71944"; transcript_id "MSTRG.71944.39"; exon_number "4";
chr16	StringTie	exon	69121436	69121493	1000	-	.	gene_id "MSTRG.71944"; transcript_id "MSTRG.71944.39"; exon_number "5";
chr16	StringTie	exon	69132089	69132188	1000	-	.	gene_id "MSTRG.71944"; transcript_id "MSTRG.71944.39"; exon_number "6";
chr16	StringTie	transcript	69117681	69132645	1000	-	.	gene_id "MSTRG.71944"; transcript_id "MSTRG.71944.4";
chr16	StringTie	exon	69117681	69118525	1000	-	.	gene_id "MSTRG.71944"; transcript_id "MSTRG.71944.4"; exon_number "1";
chr16	StringTie	exon	69120107	69120649	1000	-	.	gene_id "MSTRG.71944"; transcript_id "MSTRG.71944.4"; exon_number "2";
chr16	StringTie	exon	69121053	69121184	1000	-	.	gene_id "MSTRG.71944"; transcript_id "MSTRG.71944.4"; exon_number "3";
chr16	StringTie	exon	69121436	69121493	1000	-	.	gene_id "MSTRG.71944"; transcript_id "MSTRG.71944.4"; exon_number "4";
chr16	StringTie	exon	69132484	69132645	1000	-	.	gene_id "MSTRG.71944"; transcript_id "MSTRG.71944.4"; exon_number "5";
chr16	StringTie	transcript	69117988	69132613	1000	-	.	gene_id "MSTRG.71944"; transcript_id "MSTRG.71944.40";
chr16	StringTie	exon	69117988	69119692	1000	-	.	gene_id "MSTRG.71944"; transcript_id "MSTRG.71944.40"; exon_number "1";
chr16	StringTie	exon	69119738	69120649	1000	-	.	gene_id "MSTRG.71944"; transcript_id "MSTRG.71944.40"; exon_number "2";
chr16	StringTie	exon	69121053	69121184	1000	-	.	gene_id "MSTRG.71944"; transcript_id "MSTRG.71944.40"; exon_number "3";
chr16	StringTie	exon	69121436	69121493	1000	-	.	gene_id "MSTRG.71944"; transcript_id "MSTRG.71944.40"; exon_number "4";
chr16	StringTie	exon	69132484	69132613	1000	-	.	gene_id "MSTRG.71944"; transcript_id "MSTRG.71944.40"; exon_number "5";
chr16	StringTie	transcript	69117989	69132600	1000	-	.	gene_id "MSTRG.71944"; transcript_id "MSTRG.71944.41";
chr16	StringTie	exon	69117989	69120649	1000	-	.	gene_id "MSTRG.71944"; transcript_id "MSTRG.71944.41"; exon_number "1";
chr16	StringTie	exon	69121053	69121184	1000	-	.	gene_id "MSTRG.71944"; transcript_id "MSTRG.71944.41"; exon_number "2";
chr16	StringTie	exon	69132484	69132600	1000	-	.	gene_id "MSTRG.71944"; transcript_id "MSTRG.71944.41"; exon_number "3";
chr16	StringTie	transcript	69117989	69132587	1000	-	.	gene_id "MSTRG.71944"; transcript_id "MSTRG.71944.42";
chr16	StringTie	exon	69117989	69119692	1000	-	.	gene_id "MSTRG.71944"; transcript_id "MSTRG.71944.42"; exon_number "1";
chr16	StringTie	exon	69119738	69120649	1000	-	.	gene_id "MSTRG.71944"; transcript_id "MSTRG.71944.42"; exon_number "2";
chr16	StringTie	exon	69121053	69121170	1000	-	.	gene_id "MSTRG.71944"; transcript_id "MSTRG.71944.42"; exon_number "3";
chr16	StringTie	exon	69121436	69121493	1000	-	.	gene_id "MSTRG.71944"; transcript_id "MSTRG.71944.42"; exon_number "4";
chr16	StringTie	exon	69132484	69132587	1000	-	.	gene_id "MSTRG.71944"; transcript_id "MSTRG.71944.42"; exon_number "5";
chr16	StringTie	transcript	69117993	69132643	1000	-	.	gene_id "MSTRG.71944"; transcript_id "MSTRG.71944.43";
chr16	StringTie	exon	69117993	69119926	1000	-	.	gene_id "MSTRG.71944"; transcript_id "MSTRG.71944.43"; exon_number "1";
chr16	StringTie	exon	69119969	69120064	1000	-	.	gene_id "MSTRG.71944"; transcript_id "MSTRG.71944.43"; exon_number "2";
chr16	StringTie	exon	69120200	69120649	1000	-	.	gene_id "MSTRG.71944"; transcript_id "MSTRG.71944.43"; exon_number "3";
chr16	StringTie	exon	69121053	69121170	1000	-	.	gene_id "MSTRG.71944"; transcript_id "MSTRG.71944.43"; exon_number "4";
chr16	StringTie	exon	69121436	69121493	1000	-	.	gene_id "MSTRG.71944"; transcript_id "MSTRG.71944.43"; exon_number "5";
chr16	StringTie	exon	69132484	69132643	1000	-	.	gene_id "MSTRG.71944"; transcript_id "MSTRG.71944.43"; exon_number "6";
chr16	StringTie	transcript	69117995	69132191	1000	-	.	gene_id "MSTRG.71944"; transcript_id "MSTRG.71944.44";
chr16	StringTie	exon	69117995	69119650	1000	-	.	gene_id "MSTRG.71944"; transcript_id "MSTRG.71944.44"; exon_number "1";
chr16	StringTie	exon	69120107	69120649	1000	-	.	gene_id "MSTRG.71944"; transcript_id "MSTRG.71944.44"; exon_number "2";
chr16	StringTie	exon	69121053	69121170	1000	-	.	gene_id "MSTRG.71944"; transcript_id "MSTRG.71944.44"; exon_number "3";
chr16	StringTie	exon	69121436	69121493	1000	-	.	gene_id "MSTRG.71944"; transcript_id "MSTRG.71944.44"; exon_number "4";
chr16	StringTie	exon	69132089	69132191	1000	-	.	gene_id "MSTRG.71944"; transcript_id "MSTRG.71944.44"; exon_number "5";
chr16	StringTie	transcript	69117997	69132151	1000	-	.	gene_id "MSTRG.71944"; transcript_id "MSTRG.71944.45";
chr16	StringTie	exon	69117997	69120052	1000	-	.	gene_id "MSTRG.71944"; transcript_id "MSTRG.71944.45"; exon_number "1";
chr16	StringTie	exon	69120083	69120649	1000	-	.	gene_id "MSTRG.71944"; transcript_id "MSTRG.71944.45"; exon_number "2";
chr16	StringTie	exon	69121436	69121493	1000	-	.	gene_id "MSTRG.71944"; transcript_id "MSTRG.71944.45"; exon_number "3";
chr16	StringTie	exon	69132089	69132151	1000	-	.	gene_id "MSTRG.71944"; transcript_id "MSTRG.71944.45"; exon_number "4";
chr16	StringTie	transcript	69117997	69132585	1000	-	.	gene_id "MSTRG.71944"; transcript_id "MSTRG.71944.46";
chr16	StringTie	exon	69117997	69120052	1000	-	.	gene_id "MSTRG.71944"; transcript_id "MSTRG.71944.46"; exon_number "1";
chr16	StringTie	exon	69120308	69120649	1000	-	.	gene_id "MSTRG.71944"; transcript_id "MSTRG.71944.46"; exon_number "2";
chr16	StringTie	exon	69121053	69121170	1000	-	.	gene_id "MSTRG.71944"; transcript_id "MSTRG.71944.46"; exon_number "3";
chr16	StringTie	exon	69121436	69121493	1000	-	.	gene_id "MSTRG.71944"; transcript_id "MSTRG.71944.46"; exon_number "4";
chr16	StringTie	exon	69132484	69132585	1000	-	.	gene_id "MSTRG.71944"; transcript_id "MSTRG.71944.46"; exon_number "5";
chr16	StringTie	transcript	69117998	69132572	1000	-	.	gene_id "MSTRG.71944"; transcript_id "MSTRG.71944.47";
chr16	StringTie	exon	69117998	69119692	1000	-	.	gene_id "MSTRG.71944"; transcript_id "MSTRG.71944.47"; exon_number "1";
chr16	StringTie	exon	69119738	69120649	1000	-	.	gene_id "MSTRG.71944"; transcript_id "MSTRG.71944.47"; exon_number "2";
chr16	StringTie	exon	69132484	69132572	1000	-	.	gene_id "MSTRG.71944"; transcript_id "MSTRG.71944.47"; exon_number "3";
chr16	StringTie	transcript	69118000	69132597	1000	-	.	gene_id "MSTRG.71944"; transcript_id "MSTRG.71944.48";
chr16	StringTie	exon	69118000	69120010	1000	-	.	gene_id "MSTRG.71944"; transcript_id "MSTRG.71944.48"; exon_number "1";
chr16	StringTie	exon	69120053	69120649	1000	-	.	gene_id "MSTRG.71944"; transcript_id "MSTRG.71944.48"; exon_number "2";
chr16	StringTie	exon	69121053	69121170	1000	-	.	gene_id "MSTRG.71944"; transcript_id "MSTRG.71944.48"; exon_number "3";
chr16	StringTie	exon	69121436	69121493	1000	-	.	gene_id "MSTRG.71944"; transcript_id "MSTRG.71944.48"; exon_number "4";
chr16	StringTie	exon	69132484	69132597	1000	-	.	gene_id "MSTRG.71944"; transcript_id "MSTRG.71944.48"; exon_number "5";
chr16	StringTie	transcript	69118002	69132572	1000	-	.	gene_id "MSTRG.71944"; transcript_id "MSTRG.71944.49";
chr16	StringTie	exon	69118002	69119692	1000	-	.	gene_id "MSTRG.71944"; transcript_id "MSTRG.71944.49"; exon_number "1";
chr16	StringTie	exon	69119755	69120649	1000	-	.	gene_id "MSTRG.71944"; transcript_id "MSTRG.71944.49"; exon_number "2";
chr16	StringTie	exon	69132484	69132572	1000	-	.	gene_id "MSTRG.71944"; transcript_id "MSTRG.71944.49"; exon_number "3";
chr16	StringTie	transcript	69117747	69132659	1000	-	.	gene_id "MSTRG.71944"; transcript_id "MSTRG.71944.5";
chr16	StringTie	exon	69117747	69118525	1000	-	.	gene_id "MSTRG.71944"; transcript_id "MSTRG.71944.5"; exon_number "1";
chr16	StringTie	exon	69120107	69120649	1000	-	.	gene_id "MSTRG.71944"; transcript_id "MSTRG.71944.5"; exon_number "2";
chr16	StringTie	exon	69121053	69121170	1000	-	.	gene_id "MSTRG.71944"; transcript_id "MSTRG.71944.5"; exon_number "3";
chr16	StringTie	exon	69121436	69121493	1000	-	.	gene_id "MSTRG.71944"; transcript_id "MSTRG.71944.5"; exon_number "4";
chr16	StringTie	exon	69132484	69132659	1000	-	.	gene_id "MSTRG.71944"; transcript_id "MSTRG.71944.5"; exon_number "5";
chr16	StringTie	transcript	69118002	69132151	1000	-	.	gene_id "MSTRG.71944"; transcript_id "MSTRG.71944.50";
chr16	StringTie	exon	69118002	69119692	1000	-	.	gene_id "MSTRG.71944"; transcript_id "MSTRG.71944.50"; exon_number "1";
chr16	StringTie	exon	69119738	69120649	1000	-	.	gene_id "MSTRG.71944"; transcript_id "MSTRG.71944.50"; exon_number "2";
chr16	StringTie	exon	69121436	69121493	1000	-	.	gene_id "MSTRG.71944"; transcript_id "MSTRG.71944.50"; exon_number "3";
chr16	StringTie	exon	69132089	69132151	1000	-	.	gene_id "MSTRG.71944"; transcript_id "MSTRG.71944.50"; exon_number "4";
chr16	StringTie	transcript	69118003	69132285	1000	-	.	gene_id "MSTRG.71944"; transcript_id "MSTRG.71944.51";
chr16	StringTie	exon	69118003	69119329	1000	-	.	gene_id "MSTRG.71944"; transcript_id "MSTRG.71944.51"; exon_number "1";
chr16	StringTie	exon	69119669	69119944	1000	-	.	gene_id "MSTRG.71944"; transcript_id "MSTRG.71944.51"; exon_number "2";
chr16	StringTie	exon	69120107	69120649	1000	-	.	gene_id "MSTRG.71944"; transcript_id "MSTRG.71944.51"; exon_number "3";
chr16	StringTie	exon	69121436	69121493	1000	-	.	gene_id "MSTRG.71944"; transcript_id "MSTRG.71944.51"; exon_number "4";
chr16	StringTie	exon	69132089	69132285	1000	-	.	gene_id "MSTRG.71944"; transcript_id "MSTRG.71944.51"; exon_number "5";
chr16	StringTie	transcript	69118004	69132626	1000	-	.	gene_id "MSTRG.71944"; transcript_id "MSTRG.71944.52";
chr16	StringTie	exon	69118004	69119968	1000	-	.	gene_id "MSTRG.71944"; transcript_id "MSTRG.71944.52"; exon_number "1";
chr16	StringTie	exon	69120107	69120649	1000	-	.	gene_id "MSTRG.71944"; transcript_id "MSTRG.71944.52"; exon_number "2";
chr16	StringTie	exon	69121053	69121493	1000	-	.	gene_id "MSTRG.71944"; transcript_id "MSTRG.71944.52"; exon_number "3";
chr16	StringTie	exon	69132484	69132626	1000	-	.	gene_id "MSTRG.71944"; transcript_id "MSTRG.71944.52"; exon_number "4";
chr16	StringTie	transcript	69118006	69132224	1000	-	.	gene_id "MSTRG.71944"; transcript_id "MSTRG.71944.53";
chr16	StringTie	exon	69118006	69119749	1000	-	.	gene_id "MSTRG.71944"; transcript_id "MSTRG.71944.53"; exon_number "1";
chr16	StringTie	exon	69120107	69120649	1000	-	.	gene_id "MSTRG.71944"; transcript_id "MSTRG.71944.53"; exon_number "2";
chr16	StringTie	exon	69121053	69121170	1000	-	.	gene_id "MSTRG.71944"; transcript_id "MSTRG.71944.53"; exon_number "3";
chr16	StringTie	exon	69121436	69121493	1000	-	.	gene_id "MSTRG.71944"; transcript_id "MSTRG.71944.53"; exon_number "4";
chr16	StringTie	exon	69132089	69132224	1000	-	.	gene_id "MSTRG.71944"; transcript_id "MSTRG.71944.53"; exon_number "5";
chr16	StringTie	transcript	69118007	69132587	1000	-	.	gene_id "MSTRG.71944"; transcript_id "MSTRG.71944.54";
chr16	StringTie	exon	69118007	69119560	1000	-	.	gene_id "MSTRG.71944"; transcript_id "MSTRG.71944.54"; exon_number "1";
chr16	StringTie	exon	69119582	69120052	1000	-	.	gene_id "MSTRG.71944"; transcript_id "MSTRG.71944.54"; exon_number "2";
chr16	StringTie	exon	69120308	69120649	1000	-	.	gene_id "MSTRG.71944"; transcript_id "MSTRG.71944.54"; exon_number "3";
chr16	StringTie	exon	69121053	69121170	1000	-	.	gene_id "MSTRG.71944"; transcript_id "MSTRG.71944.54"; exon_number "4";
chr16	StringTie	exon	69121436	69121493	1000	-	.	gene_id "MSTRG.71944"; transcript_id "MSTRG.71944.54"; exon_number "5";
chr16	StringTie	exon	69132484	69132587	1000	-	.	gene_id "MSTRG.71944"; transcript_id "MSTRG.71944.54"; exon_number "6";
chr16	StringTie	transcript	69118008	69132284	1000	-	.	gene_id "MSTRG.71944"; transcript_id "MSTRG.71944.55";
chr16	StringTie	exon	69118008	69118525	1000	-	.	gene_id "MSTRG.71944"; transcript_id "MSTRG.71944.55"; exon_number "1";
chr16	StringTie	exon	69121436	69121493	1000	-	.	gene_id "MSTRG.71944"; transcript_id "MSTRG.71944.55"; exon_number "2";
chr16	StringTie	exon	69132089	69132284	1000	-	.	gene_id "MSTRG.71944"; transcript_id "MSTRG.71944.55"; exon_number "3";
chr16	StringTie	transcript	69118008	69120649	1000	-	.	gene_id "MSTRG.71944"; transcript_id "MSTRG.71944.56";
chr16	StringTie	exon	69118008	69118655	1000	-	.	gene_id "MSTRG.71944"; transcript_id "MSTRG.71944.56"; exon_number "1";
chr16	StringTie	exon	69118691	69119692	1000	-	.	gene_id "MSTRG.71944"; transcript_id "MSTRG.71944.56"; exon_number "2";
chr16	StringTie	exon	69119755	69120649	1000	-	.	gene_id "MSTRG.71944"; transcript_id "MSTRG.71944.56"; exon_number "3";
chr16	StringTie	transcript	69118008	69132202	1000	-	.	gene_id "MSTRG.71944"; transcript_id "MSTRG.71944.57";
chr16	StringTie	exon	69118008	69118525	1000	-	.	gene_id "MSTRG.71944"; transcript_id "MSTRG.71944.57"; exon_number "1";
chr16	StringTie	exon	69121053	69121184	1000	-	.	gene_id "MSTRG.71944"; transcript_id "MSTRG.71944.57"; exon_number "2";
chr16	StringTie	exon	69121436	69121493	1000	-	.	gene_id "MSTRG.71944"; transcript_id "MSTRG.71944.57"; exon_number "3";
chr16	StringTie	exon	69132089	69132202	1000	-	.	gene_id "MSTRG.71944"; transcript_id "MSTRG.71944.57"; exon_number "4";
chr16	StringTie	transcript	69118008	69132226	1000	-	.	gene_id "MSTRG.71944"; transcript_id "MSTRG.71944.58";
chr16	StringTie	exon	69118008	69119692	1000	-	.	gene_id "MSTRG.71944"; transcript_id "MSTRG.71944.58"; exon_number "1";
chr16	StringTie	exon	69119755	69120649	1000	-	.	gene_id "MSTRG.71944"; transcript_id "MSTRG.71944.58"; exon_number "2";
chr16	StringTie	exon	69121436	69121493	1000	-	.	gene_id "MSTRG.71944"; transcript_id "MSTRG.71944.58"; exon_number "3";
chr16	StringTie	exon	69132089	69132226	1000	-	.	gene_id "MSTRG.71944"; transcript_id "MSTRG.71944.58"; exon_number "4";
chr16	StringTie	transcript	69118008	69132598	1000	-	.	gene_id "MSTRG.71944"; transcript_id "MSTRG.71944.59";
chr16	StringTie	exon	69118008	69120058	1000	-	.	gene_id "MSTRG.71944"; transcript_id "MSTRG.71944.59"; exon_number "1";
chr16	StringTie	exon	69120308	69120649	1000	-	.	gene_id "MSTRG.71944"; transcript_id "MSTRG.71944.59"; exon_number "2";
chr16	StringTie	exon	69121053	69121170	1000	-	.	gene_id "MSTRG.71944"; transcript_id "MSTRG.71944.59"; exon_number "3";
chr16	StringTie	exon	69121436	69121493	1000	-	.	gene_id "MSTRG.71944"; transcript_id "MSTRG.71944.59"; exon_number "4";
chr16	StringTie	exon	69132484	69132598	1000	-	.	gene_id "MSTRG.71944"; transcript_id "MSTRG.71944.59"; exon_number "5";
chr16	StringTie	transcript	69117762	69132667	1000	-	.	gene_id "MSTRG.71944"; transcript_id "MSTRG.71944.6";
chr16	StringTie	exon	69117762	69118525	1000	-	.	gene_id "MSTRG.71944"; transcript_id "MSTRG.71944.6"; exon_number "1";
chr16	StringTie	exon	69120107	69120649	1000	-	.	gene_id "MSTRG.71944"; transcript_id "MSTRG.71944.6"; exon_number "2";
chr16	StringTie	exon	69121436	69121493	1000	-	.	gene_id "MSTRG.71944"; transcript_id "MSTRG.71944.6"; exon_number "3";
chr16	StringTie	exon	69132484	69132667	1000	-	.	gene_id "MSTRG.71944"; transcript_id "MSTRG.71944.6"; exon_number "4";
chr16	StringTie	transcript	69118008	69132225	1000	-	.	gene_id "MSTRG.71944"; transcript_id "MSTRG.71944.60";
chr16	StringTie	exon	69118008	69118972	1000	-	.	gene_id "MSTRG.71944"; transcript_id "MSTRG.71944.60"; exon_number "1";
chr16	StringTie	exon	69119101	69119806	1000	-	.	gene_id "MSTRG.71944"; transcript_id "MSTRG.71944.60"; exon_number "2";
chr16	StringTie	exon	69120059	69120649	1000	-	.	gene_id "MSTRG.71944"; transcript_id "MSTRG.71944.60"; exon_number "3";
chr16	StringTie	exon	69121053	69121170	1000	-	.	gene_id "MSTRG.71944"; transcript_id "MSTRG.71944.60"; exon_number "4";
chr16	StringTie	exon	69121436	69121493	1000	-	.	gene_id "MSTRG.71944"; transcript_id "MSTRG.71944.60"; exon_number "5";
chr16	StringTie	exon	69132089	69132225	1000	-	.	gene_id "MSTRG.71944"; transcript_id "MSTRG.71944.60"; exon_number "6";
chr16	StringTie	transcript	69118009	69132170	1000	-	.	gene_id "MSTRG.71944"; transcript_id "MSTRG.71944.61";
chr16	StringTie	exon	69118009	69120649	1000	-	.	gene_id "MSTRG.71944"; transcript_id "MSTRG.71944.61"; exon_number "1";
chr16	StringTie	exon	69121053	69121170	1000	-	.	gene_id "MSTRG.71944"; transcript_id "MSTRG.71944.61"; exon_number "2";
chr16	StringTie	exon	69121436	69121493	1000	-	.	gene_id "MSTRG.71944"; transcript_id "MSTRG.71944.61"; exon_number "3";
chr16	StringTie	exon	69128939	69129036	1000	-	.	gene_id "MSTRG.71944"; transcript_id "MSTRG.71944.61"; exon_number "4";
chr16	StringTie	exon	69132089	69132170	1000	-	.	gene_id "MSTRG.71944"; transcript_id "MSTRG.71944.61"; exon_number "5";
chr16	StringTie	transcript	69118009	69120649	1000	-	.	gene_id "MSTRG.71944"; transcript_id "MSTRG.71944.62";
chr16	StringTie	exon	69118009	69119668	1000	-	.	gene_id "MSTRG.71944"; transcript_id "MSTRG.71944.62"; exon_number "1";
chr16	StringTie	exon	69120083	69120649	1000	-	.	gene_id "MSTRG.71944"; transcript_id "MSTRG.71944.62"; exon_number "2";
chr16	StringTie	transcript	69118009	69120649	1000	-	.	gene_id "MSTRG.71944"; transcript_id "MSTRG.71944.63";
chr16	StringTie	exon	69118009	69119584	1000	-	.	gene_id "MSTRG.71944"; transcript_id "MSTRG.71944.63"; exon_number "1";
chr16	StringTie	exon	69119669	69119749	1000	-	.	gene_id "MSTRG.71944"; transcript_id "MSTRG.71944.63"; exon_number "2";
chr16	StringTie	exon	69120107	69120649	1000	-	.	gene_id "MSTRG.71944"; transcript_id "MSTRG.71944.63"; exon_number "3";
chr16	StringTie	transcript	69118009	69121167	1000	-	.	gene_id "MSTRG.71944"; transcript_id "MSTRG.71944.64";
chr16	StringTie	exon	69118009	69120208	1000	-	.	gene_id "MSTRG.71944"; transcript_id "MSTRG.71944.64"; exon_number "1";
chr16	StringTie	exon	69120431	69120649	1000	-	.	gene_id "MSTRG.71944"; transcript_id "MSTRG.71944.64"; exon_number "2";
chr16	StringTie	exon	69121053	69121167	1000	-	.	gene_id "MSTRG.71944"; transcript_id "MSTRG.71944.64"; exon_number "3";
chr16	StringTie	transcript	69118009	69132572	1000	-	.	gene_id "MSTRG.71944"; transcript_id "MSTRG.71944.65";
chr16	StringTie	exon	69118009	69118525	1000	-	.	gene_id "MSTRG.71944"; transcript_id "MSTRG.71944.65"; exon_number "1";
chr16	StringTie	exon	69120107	69120649	1000	-	.	gene_id "MSTRG.71944"; transcript_id "MSTRG.71944.65"; exon_number "2";
chr16	StringTie	exon	69132484	69132572	1000	-	.	gene_id "MSTRG.71944"; transcript_id "MSTRG.71944.65"; exon_number "3";
chr16	StringTie	transcript	69118009	69120649	1000	-	.	gene_id "MSTRG.71944"; transcript_id "MSTRG.71944.66";
chr16	StringTie	exon	69118009	69118507	1000	-	.	gene_id "MSTRG.71944"; transcript_id "MSTRG.71944.66"; exon_number "1";
chr16	StringTie	exon	69118593	69119749	1000	-	.	gene_id "MSTRG.71944"; transcript_id "MSTRG.71944.66"; exon_number "2";
chr16	StringTie	exon	69120107	69120649	1000	-	.	gene_id "MSTRG.71944"; transcript_id "MSTRG.71944.66"; exon_number "3";
chr16	StringTie	transcript	69118009	69132151	1000	-	.	gene_id "MSTRG.71944"; transcript_id "MSTRG.71944.67";
chr16	StringTie	exon	69118009	69119731	1000	-	.	gene_id "MSTRG.71944"; transcript_id "MSTRG.71944.67"; exon_number "1";
chr16	StringTie	exon	69119783	69120649	1000	-	.	gene_id "MSTRG.71944"; transcript_id "MSTRG.71944.67"; exon_number "2";
chr16	StringTie	exon	69121436	69121493	1000	-	.	gene_id "MSTRG.71944"; transcript_id "MSTRG.71944.67"; exon_number "3";
chr16	StringTie	exon	69132089	69132151	1000	-	.	gene_id "MSTRG.71944"; transcript_id "MSTRG.71944.67"; exon_number "4";
chr16	StringTie	transcript	69118009	69132573	1000	-	.	gene_id "MSTRG.71944"; transcript_id "MSTRG.71944.68";
chr16	StringTie	exon	69118009	69119068	1000	-	.	gene_id "MSTRG.71944"; transcript_id "MSTRG.71944.68"; exon_number "1";
chr16	StringTie	exon	69119101	69120649	1000	-	.	gene_id "MSTRG.71944"; transcript_id "MSTRG.71944.68"; exon_number "2";
chr16	StringTie	exon	69121053	69121170	1000	-	.	gene_id "MSTRG.71944"; transcript_id "MSTRG.71944.68"; exon_number "3";
chr16	StringTie	exon	69132484	69132573	1000	-	.	gene_id "MSTRG.71944"; transcript_id "MSTRG.71944.68"; exon_number "4";
chr16	StringTie	transcript	69118009	69132587	1000	-	.	gene_id "MSTRG.71944"; transcript_id "MSTRG.71944.69";
chr16	StringTie	exon	69118009	69119692	1000	-	.	gene_id "MSTRG.71944"; transcript_id "MSTRG.71944.69"; exon_number "1";
chr16	StringTie	exon	69119755	69120649	1000	-	.	gene_id "MSTRG.71944"; transcript_id "MSTRG.71944.69"; exon_number "2";
chr16	StringTie	exon	69121053	69121184	1000	-	.	gene_id "MSTRG.71944"; transcript_id "MSTRG.71944.69"; exon_number "3";
chr16	StringTie	exon	69121436	69121493	1000	-	.	gene_id "MSTRG.71944"; transcript_id "MSTRG.71944.69"; exon_number "4";
chr16	StringTie	exon	69132484	69132587	1000	-	.	gene_id "MSTRG.71944"; transcript_id "MSTRG.71944.69"; exon_number "5";
chr16	StringTie	transcript	69117762	69132638	1000	-	.	gene_id "MSTRG.71944"; transcript_id "MSTRG.71944.7";
chr16	StringTie	exon	69117762	69119650	1000	-	.	gene_id "MSTRG.71944"; transcript_id "MSTRG.71944.7"; exon_number "1";
chr16	StringTie	exon	69120107	69120649	1000	-	.	gene_id "MSTRG.71944"; transcript_id "MSTRG.71944.7"; exon_number "2";
chr16	StringTie	exon	69121053	69121170	1000	-	.	gene_id "MSTRG.71944"; transcript_id "MSTRG.71944.7"; exon_number "3";
chr16	StringTie	exon	69121436	69121493	1000	-	.	gene_id "MSTRG.71944"; transcript_id "MSTRG.71944.7"; exon_number "4";
chr16	StringTie	exon	69132484	69132638	1000	-	.	gene_id "MSTRG.71944"; transcript_id "MSTRG.71944.7"; exon_number "5";
chr16	StringTie	transcript	69118010	69132146	1000	-	.	gene_id "MSTRG.71944"; transcript_id "MSTRG.71944.70";
chr16	StringTie	exon	69118010	69120010	1000	-	.	gene_id "MSTRG.71944"; transcript_id "MSTRG.71944.70"; exon_number "1";
chr16	StringTie	exon	69120053	69120649	1000	-	.	gene_id "MSTRG.71944"; transcript_id "MSTRG.71944.70"; exon_number "2";
chr16	StringTie	exon	69121053	69121493	1000	-	.	gene_id "MSTRG.71944"; transcript_id "MSTRG.71944.70"; exon_number "3";
chr16	StringTie	exon	69132089	69132146	1000	-	.	gene_id "MSTRG.71944"; transcript_id "MSTRG.71944.70"; exon_number "4";
chr16	StringTie	transcript	69118010	69122170	1000	-	.	gene_id "MSTRG.71944"; transcript_id "MSTRG.71944.71";
chr16	StringTie	exon	69118010	69120649	1000	-	.	gene_id "MSTRG.71944"; transcript_id "MSTRG.71944.71"; exon_number "1";
chr16	StringTie	exon	69121053	69121170	1000	-	.	gene_id "MSTRG.71944"; transcript_id "MSTRG.71944.71"; exon_number "2";
chr16	StringTie	exon	69121436	69121493	1000	-	.	gene_id "MSTRG.71944"; transcript_id "MSTRG.71944.71"; exon_number "3";
chr16	StringTie	exon	69122109	69122170	1000	-	.	gene_id "MSTRG.71944"; transcript_id "MSTRG.71944.71"; exon_number "4";
chr16	StringTie	transcript	69118010	69132168	1000	-	.	gene_id "MSTRG.71944"; transcript_id "MSTRG.71944.72";
chr16	StringTie	exon	69118010	69118525	1000	-	.	gene_id "MSTRG.71944"; transcript_id "MSTRG.71944.72"; exon_number "1";
chr16	StringTie	exon	69118560	69120649	1000	-	.	gene_id "MSTRG.71944"; transcript_id "MSTRG.71944.72"; exon_number "2";
chr16	StringTie	exon	69121053	69121170	1000	-	.	gene_id "MSTRG.71944"; transcript_id "MSTRG.71944.72"; exon_number "3";
chr16	StringTie	exon	69121436	69121493	1000	-	.	gene_id "MSTRG.71944"; transcript_id "MSTRG.71944.72"; exon_number "4";
chr16	StringTie	exon	69132089	69132168	1000	-	.	gene_id "MSTRG.71944"; transcript_id "MSTRG.71944.72"; exon_number "5";
chr16	StringTie	transcript	69118010	69129052	1000	-	.	gene_id "MSTRG.71944"; transcript_id "MSTRG.71944.73";
chr16	StringTie	exon	69118010	69118525	1000	-	.	gene_id "MSTRG.71944"; transcript_id "MSTRG.71944.73"; exon_number "1";
chr16	StringTie	exon	69120107	69120649	1000	-	.	gene_id "MSTRG.71944"; transcript_id "MSTRG.71944.73"; exon_number "2";
chr16	StringTie	exon	69121053	69121170	1000	-	.	gene_id "MSTRG.71944"; transcript_id "MSTRG.71944.73"; exon_number "3";
chr16	StringTie	exon	69121436	69121493	1000	-	.	gene_id "MSTRG.71944"; transcript_id "MSTRG.71944.73"; exon_number "4";
chr16	StringTie	exon	69128939	69129052	1000	-	.	gene_id "MSTRG.71944"; transcript_id "MSTRG.71944.73"; exon_number "5";
chr16	StringTie	transcript	69118010	69132140	1000	-	.	gene_id "MSTRG.71944"; transcript_id "MSTRG.71944.74";
chr16	StringTie	exon	69118010	69119731	1000	-	.	gene_id "MSTRG.71944"; transcript_id "MSTRG.71944.74"; exon_number "1";
chr16	StringTie	exon	69120059	69120649	1000	-	.	gene_id "MSTRG.71944"; transcript_id "MSTRG.71944.74"; exon_number "2";
chr16	StringTie	exon	69121053	69121170	1000	-	.	gene_id "MSTRG.71944"; transcript_id "MSTRG.71944.74"; exon_number "3";
chr16	StringTie	exon	69121436	69121493	1000	-	.	gene_id "MSTRG.71944"; transcript_id "MSTRG.71944.74"; exon_number "4";
chr16	StringTie	exon	69132089	69132140	1000	-	.	gene_id "MSTRG.71944"; transcript_id "MSTRG.71944.74"; exon_number "5";
chr16	StringTie	transcript	69118010	69132553	1000	-	.	gene_id "MSTRG.71944"; transcript_id "MSTRG.71944.75";
chr16	StringTie	exon	69118010	69119974	1000	-	.	gene_id "MSTRG.71944"; transcript_id "MSTRG.71944.75"; exon_number "1";
chr16	StringTie	exon	69120059	69120649	1000	-	.	gene_id "MSTRG.71944"; transcript_id "MSTRG.71944.75"; exon_number "2";
chr16	StringTie	exon	69121053	69121170	1000	-	.	gene_id "MSTRG.71944"; transcript_id "MSTRG.71944.75"; exon_number "3";
chr16	StringTie	exon	69121436	69121493	1000	-	.	gene_id "MSTRG.71944"; transcript_id "MSTRG.71944.75"; exon_number "4";
chr16	StringTie	exon	69132484	69132553	1000	-	.	gene_id "MSTRG.71944"; transcript_id "MSTRG.71944.75"; exon_number "5";
chr16	StringTie	transcript	69118010	69132152	1000	-	.	gene_id "MSTRG.71944"; transcript_id "MSTRG.71944.76";
chr16	StringTie	exon	69118010	69119692	1000	-	.	gene_id "MSTRG.71944"; transcript_id "MSTRG.71944.76"; exon_number "1";
chr16	StringTie	exon	69119738	69120649	1000	-	.	gene_id "MSTRG.71944"; transcript_id "MSTRG.71944.76"; exon_number "2";
chr16	StringTie	exon	69121053	69121170	1000	-	.	gene_id "MSTRG.71944"; transcript_id "MSTRG.71944.76"; exon_number "3";
chr16	StringTie	exon	69121436	69121493	1000	-	.	gene_id "MSTRG.71944"; transcript_id "MSTRG.71944.76"; exon_number "4";
chr16	StringTie	exon	69132089	69132152	1000	-	.	gene_id "MSTRG.71944"; transcript_id "MSTRG.71944.76"; exon_number "5";
chr16	StringTie	transcript	69117801	69132653	1000	-	.	gene_id "MSTRG.71944"; transcript_id "MSTRG.71944.8";
chr16	StringTie	exon	69117801	69120649	1000	-	.	gene_id "MSTRG.71944"; transcript_id "MSTRG.71944.8"; exon_number "1";
chr16	StringTie	exon	69121053	69121184	1000	-	.	gene_id "MSTRG.71944"; transcript_id "MSTRG.71944.8"; exon_number "2";
chr16	StringTie	exon	69121436	69121493	1000	-	.	gene_id "MSTRG.71944"; transcript_id "MSTRG.71944.8"; exon_number "3";
chr16	StringTie	exon	69132484	69132653	1000	-	.	gene_id "MSTRG.71944"; transcript_id "MSTRG.71944.8"; exon_number "4";
chr16	StringTie	transcript	69117869	69132293	1000	-	.	gene_id "MSTRG.71944"; transcript_id "MSTRG.71944.9";
chr16	StringTie	exon	69117869	69120649	1000	-	.	gene_id "MSTRG.71944"; transcript_id "MSTRG.71944.9"; exon_number "1";
chr16	StringTie	exon	69121053	69121184	1000	-	.	gene_id "MSTRG.71944"; transcript_id "MSTRG.71944.9"; exon_number "2";
chr16	StringTie	exon	69121436	69121493	1000	-	.	gene_id "MSTRG.71944"; transcript_id "MSTRG.71944.9"; exon_number "3";
chr16	StringTie	exon	69132089	69132293	1000	-	.	gene_id "MSTRG.71944"; transcript_id "MSTRG.71944.9"; exon_number "4";
chr16	StringTie	transcript	69175671	69175777	1000	-	.	gene_id "MSTRG.71945"; transcript_id "ENST00000384355"; gene_name "RNU6-22P"; ref_gene_id "ENSG00000207083";
chr16	StringTie	exon	69175671	69175777	1000	-	.	gene_id "MSTRG.71945"; transcript_id "ENST00000384355"; exon_number "1"; gene_name "RNU6-22P"; ref_gene_id "ENSG00000207083";
chr16	StringTie	transcript	69191123	69191223	1000	+	.	gene_id "MSTRG.71946"; transcript_id "ENST00000363294"; gene_name "Y_RNA"; ref_gene_id "ENSG00000200164";
chr16	StringTie	exon	69191123	69191223	1000	+	.	gene_id "MSTRG.71946"; transcript_id "ENST00000363294"; exon_number "1"; gene_name "Y_RNA"; ref_gene_id "ENSG00000200164";
chr16	StringTie	transcript	69355561	69385988	1000	-	.	gene_id "MSTRG.71947"; transcript_id "ENST00000254942"; gene_name "TERF2"; ref_gene_id "ENSG00000132604";
chr16	StringTie	exon	69355561	69357056	1000	-	.	gene_id "MSTRG.71947"; transcript_id "ENST00000254942"; exon_number "1"; gene_name "TERF2"; ref_gene_id "ENSG00000132604";
chr16	StringTie	exon	69357518	69357561	1000	-	.	gene_id "MSTRG.71947"; transcript_id "ENST00000254942"; exon_number "2"; gene_name "TERF2"; ref_gene_id "ENSG00000132604";
chr16	StringTie	exon	69361404	69361489	1000	-	.	gene_id "MSTRG.71947"; transcript_id "ENST00000254942"; exon_number "3"; gene_name "TERF2"; ref_gene_id "ENSG00000132604";
chr16	StringTie	exon	69366807	69367199	1000	-	.	gene_id "MSTRG.71947"; transcript_id "ENST00000254942"; exon_number "4"; gene_name "TERF2"; ref_gene_id "ENSG00000132604";
chr16	StringTie	exon	69368376	69368482	1000	-	.	gene_id "MSTRG.71947"; transcript_id "ENST00000254942"; exon_number "5"; gene_name "TERF2"; ref_gene_id "ENSG00000132604";
chr16	StringTie	exon	69370483	69370629	1000	-	.	gene_id "MSTRG.71947"; transcript_id "ENST00000254942"; exon_number "6"; gene_name "TERF2"; ref_gene_id "ENSG00000132604";
chr16	StringTie	exon	69372269	69372355	1000	-	.	gene_id "MSTRG.71947"; transcript_id "ENST00000254942"; exon_number "7"; gene_name "TERF2"; ref_gene_id "ENSG00000132604";
chr16	StringTie	exon	69384580	69384710	1000	-	.	gene_id "MSTRG.71947"; transcript_id "ENST00000254942"; exon_number "8"; gene_name "TERF2"; ref_gene_id "ENSG00000132604";
chr16	StringTie	exon	69385391	69385486	1000	-	.	gene_id "MSTRG.71947"; transcript_id "ENST00000254942"; exon_number "9"; gene_name "TERF2"; ref_gene_id "ENSG00000132604";
chr16	StringTie	exon	69385593	69385988	1000	-	.	gene_id "MSTRG.71947"; transcript_id "ENST00000254942"; exon_number "10"; gene_name "TERF2"; ref_gene_id "ENSG00000132604";
chr16	StringTie	transcript	69328621	69330595	1000	-	.	gene_id "MSTRG.71947"; transcript_id "ENST00000288022"; gene_name "PDF"; ref_gene_id "ENSG00000258429";
chr16	StringTie	exon	69328621	69329179	1000	-	.	gene_id "MSTRG.71947"; transcript_id "ENST00000288022"; exon_number "1"; gene_name "PDF"; ref_gene_id "ENSG00000258429";
chr16	StringTie	exon	69329997	69330595	1000	-	.	gene_id "MSTRG.71947"; transcript_id "ENST00000288022"; exon_number "2"; gene_name "PDF"; ref_gene_id "ENSG00000258429";
chr16	StringTie	transcript	69343248	69351809	1000	-	.	gene_id "MSTRG.71947"; transcript_id "ENST00000288025"; gene_name "TMED6"; ref_gene_id "ENSG00000157315";
chr16	StringTie	exon	69343248	69343640	1000	-	.	gene_id "MSTRG.71947"; transcript_id "ENST00000288025"; exon_number "1"; gene_name "TMED6"; ref_gene_id "ENSG00000157315";
chr16	StringTie	exon	69347788	69347936	1000	-	.	gene_id "MSTRG.71947"; transcript_id "ENST00000288025"; exon_number "2"; gene_name "TMED6"; ref_gene_id "ENSG00000157315";
chr16	StringTie	exon	69349525	69349651	1000	-	.	gene_id "MSTRG.71947"; transcript_id "ENST00000288025"; exon_number "3"; gene_name "TMED6"; ref_gene_id "ENSG00000157315";
chr16	StringTie	exon	69351541	69351809	1000	-	.	gene_id "MSTRG.71947"; transcript_id "ENST00000288025"; exon_number "4"; gene_name "TMED6"; ref_gene_id "ENSG00000157315";
chr16	StringTie	transcript	69326913	69339667	1000	-	.	gene_id "MSTRG.71947"; transcript_id "ENST00000306875"; gene_name "COG8"; ref_gene_id "ENSG00000272617";
chr16	StringTie	exon	69326913	69329179	1000	-	.	gene_id "MSTRG.71947"; transcript_id "ENST00000306875"; exon_number "1"; gene_name "COG8"; ref_gene_id "ENSG00000272617";
chr16	StringTie	exon	69330813	69331095	1000	-	.	gene_id "MSTRG.71947"; transcript_id "ENST00000306875"; exon_number "2"; gene_name "COG8"; ref_gene_id "ENSG00000272617";
chr16	StringTie	exon	69332714	69332882	1000	-	.	gene_id "MSTRG.71947"; transcript_id "ENST00000306875"; exon_number "3"; gene_name "COG8"; ref_gene_id "ENSG00000272617";
chr16	StringTie	exon	69334521	69335348	1000	-	.	gene_id "MSTRG.71947"; transcript_id "ENST00000306875"; exon_number "4"; gene_name "COG8"; ref_gene_id "ENSG00000272617";
chr16	StringTie	exon	69336505	69336712	1000	-	.	gene_id "MSTRG.71947"; transcript_id "ENST00000306875"; exon_number "5"; gene_name "COG8"; ref_gene_id "ENSG00000272617";
chr16	StringTie	exon	69339176	69339667	1000	-	.	gene_id "MSTRG.71947"; transcript_id "ENST00000306875"; exon_number "6"; gene_name "COG8"; ref_gene_id "ENSG00000272617";
chr16	StringTie	transcript	69332596	69339583	1000	-	.	gene_id "MSTRG.71947"; transcript_id "ENST00000562081"; gene_name "COG8"; ref_gene_id "ENSG00000213380";
chr16	StringTie	exon	69332596	69332882	1000	-	.	gene_id "MSTRG.71947"; transcript_id "ENST00000562081"; exon_number "1"; gene_name "COG8"; ref_gene_id "ENSG00000213380";
chr16	StringTie	exon	69334521	69335348	1000	-	.	gene_id "MSTRG.71947"; transcript_id "ENST00000562081"; exon_number "2"; gene_name "COG8"; ref_gene_id "ENSG00000213380";
chr16	StringTie	exon	69336505	69336712	1000	-	.	gene_id "MSTRG.71947"; transcript_id "ENST00000562081"; exon_number "3"; gene_name "COG8"; ref_gene_id "ENSG00000213380";
chr16	StringTie	exon	69339176	69339583	1000	-	.	gene_id "MSTRG.71947"; transcript_id "ENST00000562081"; exon_number "4"; gene_name "COG8"; ref_gene_id "ENSG00000213380";
chr16	StringTie	transcript	69321991	69339493	1000	-	.	gene_id "MSTRG.71947"; transcript_id "ENST00000562595"; gene_name "COG8"; ref_gene_id "ENSG00000213380";
chr16	StringTie	exon	69321991	69323703	1000	-	.	gene_id "MSTRG.71947"; transcript_id "ENST00000562595"; exon_number "1"; gene_name "COG8"; ref_gene_id "ENSG00000213380";
chr16	StringTie	exon	69335326	69335348	1000	-	.	gene_id "MSTRG.71947"; transcript_id "ENST00000562595"; exon_number "2"; gene_name "COG8"; ref_gene_id "ENSG00000213380";
chr16	StringTie	exon	69336505	69336712	1000	-	.	gene_id "MSTRG.71947"; transcript_id "ENST00000562595"; exon_number "3"; gene_name "COG8"; ref_gene_id "ENSG00000213380";
chr16	StringTie	exon	69339176	69339493	1000	-	.	gene_id "MSTRG.71947"; transcript_id "ENST00000562595"; exon_number "4"; gene_name "COG8"; ref_gene_id "ENSG00000213380";
chr16	StringTie	transcript	69328644	69334871	1000	-	.	gene_id "MSTRG.71947"; transcript_id "ENST00000562949"; gene_name "COG8"; ref_gene_id "ENSG00000272617";
chr16	StringTie	exon	69328644	69329179	1000	-	.	gene_id "MSTRG.71947"; transcript_id "ENST00000562949"; exon_number "1"; gene_name "COG8"; ref_gene_id "ENSG00000272617";
chr16	StringTie	exon	69334521	69334871	1000	-	.	gene_id "MSTRG.71947"; transcript_id "ENST00000562949"; exon_number "2"; gene_name "COG8"; ref_gene_id "ENSG00000272617";
chr16	StringTie	transcript	69335091	69356306	1000	-	.	gene_id "MSTRG.71947"; transcript_id "ENST00000563634"; gene_name "RP11-343C2.9"; ref_gene_id "ENSG00000260371";
chr16	StringTie	exon	69335091	69335348	1000	-	.	gene_id "MSTRG.71947"; transcript_id "ENST00000563634"; exon_number "1"; gene_name "RP11-343C2.9"; ref_gene_id "ENSG00000260371";
chr16	StringTie	exon	69336505	69336712	1000	-	.	gene_id "MSTRG.71947"; transcript_id "ENST00000563634"; exon_number "2"; gene_name "RP11-343C2.9"; ref_gene_id "ENSG00000260371";
chr16	StringTie	exon	69356209	69356306	1000	-	.	gene_id "MSTRG.71947"; transcript_id "ENST00000563634"; exon_number "3"; gene_name "RP11-343C2.9"; ref_gene_id "ENSG00000260371";
chr16	StringTie	transcript	69320140	69328666	1000	-	.	gene_id "MSTRG.71947"; transcript_id "ENST00000564419"; gene_name "COG8"; ref_gene_id "ENSG00000213380";
chr16	StringTie	exon	69320140	69321046	1000	-	.	gene_id "MSTRG.71947"; transcript_id "ENST00000564419"; exon_number "1"; gene_name "COG8"; ref_gene_id "ENSG00000213380";
chr16	StringTie	exon	69328638	69328666	1000	-	.	gene_id "MSTRG.71947"; transcript_id "ENST00000564419"; exon_number "2"; gene_name "COG8"; ref_gene_id "ENSG00000213380";
chr16	StringTie	transcript	69335301	69351730	1000	-	.	gene_id "MSTRG.71947"; transcript_id "ENST00000564737"; gene_name "RP11-343C2.7"; ref_gene_id "ENSG00000259900";
chr16	StringTie	exon	69335301	69335348	1000	-	.	gene_id "MSTRG.71947"; transcript_id "ENST00000564737"; exon_number "1"; gene_name "RP11-343C2.7"; ref_gene_id "ENSG00000259900";
chr16	StringTie	exon	69336505	69336712	1000	-	.	gene_id "MSTRG.71947"; transcript_id "ENST00000564737"; exon_number "2"; gene_name "RP11-343C2.7"; ref_gene_id "ENSG00000259900";
chr16	StringTie	exon	69347788	69347936	1000	-	.	gene_id "MSTRG.71947"; transcript_id "ENST00000564737"; exon_number "3"; gene_name "RP11-343C2.7"; ref_gene_id "ENSG00000259900";
chr16	StringTie	exon	69349525	69349651	1000	-	.	gene_id "MSTRG.71947"; transcript_id "ENST00000564737"; exon_number "4"; gene_name "RP11-343C2.7"; ref_gene_id "ENSG00000259900";
chr16	StringTie	exon	69351541	69351730	1000	-	.	gene_id "MSTRG.71947"; transcript_id "ENST00000564737"; exon_number "5"; gene_name "RP11-343C2.7"; ref_gene_id "ENSG00000259900";
chr16	StringTie	transcript	69367081	69372355	1000	-	.	gene_id "MSTRG.71947"; transcript_id "ENST00000564982"; gene_name "TERF2"; ref_gene_id "ENSG00000132604";
chr16	StringTie	exon	69367081	69367199	1000	-	.	gene_id "MSTRG.71947"; transcript_id "ENST00000564982"; exon_number "1"; gene_name "TERF2"; ref_gene_id "ENSG00000132604";
chr16	StringTie	exon	69368376	69368595	1000	-	.	gene_id "MSTRG.71947"; transcript_id "ENST00000564982"; exon_number "2"; gene_name "TERF2"; ref_gene_id "ENSG00000132604";
chr16	StringTie	exon	69370483	69370629	1000	-	.	gene_id "MSTRG.71947"; transcript_id "ENST00000564982"; exon_number "3"; gene_name "TERF2"; ref_gene_id "ENSG00000132604";
chr16	StringTie	exon	69372269	69372355	1000	-	.	gene_id "MSTRG.71947"; transcript_id "ENST00000564982"; exon_number "4"; gene_name "TERF2"; ref_gene_id "ENSG00000132604";
chr16	StringTie	transcript	69356334	69361471	1000	-	.	gene_id "MSTRG.71947"; transcript_id "ENST00000566051"; gene_name "TERF2"; ref_gene_id "ENSG00000132604";
chr16	StringTie	exon	69356334	69357056	1000	-	.	gene_id "MSTRG.71947"; transcript_id "ENST00000566051"; exon_number "1"; gene_name "TERF2"; ref_gene_id "ENSG00000132604";
chr16	StringTie	exon	69361404	69361471	1000	-	.	gene_id "MSTRG.71947"; transcript_id "ENST00000566051"; exon_number "2"; gene_name "TERF2"; ref_gene_id "ENSG00000132604";
chr16	StringTie	transcript	69367049	69384747	1000	-	.	gene_id "MSTRG.71947"; transcript_id "ENST00000566257"; gene_name "TERF2"; ref_gene_id "ENSG00000132604";
chr16	StringTie	exon	69367049	69367199	1000	-	.	gene_id "MSTRG.71947"; transcript_id "ENST00000566257"; exon_number "1"; gene_name "TERF2"; ref_gene_id "ENSG00000132604";
chr16	StringTie	exon	69368376	69368482	1000	-	.	gene_id "MSTRG.71947"; transcript_id "ENST00000566257"; exon_number "2"; gene_name "TERF2"; ref_gene_id "ENSG00000132604";
chr16	StringTie	exon	69368587	69368595	1000	-	.	gene_id "MSTRG.71947"; transcript_id "ENST00000566257"; exon_number "3"; gene_name "TERF2"; ref_gene_id "ENSG00000132604";
chr16	StringTie	exon	69370483	69370629	1000	-	.	gene_id "MSTRG.71947"; transcript_id "ENST00000566257"; exon_number "4"; gene_name "TERF2"; ref_gene_id "ENSG00000132604";
chr16	StringTie	exon	69372269	69372355	1000	-	.	gene_id "MSTRG.71947"; transcript_id "ENST00000566257"; exon_number "5"; gene_name "TERF2"; ref_gene_id "ENSG00000132604";
chr16	StringTie	exon	69384580	69384747	1000	-	.	gene_id "MSTRG.71947"; transcript_id "ENST00000566257"; exon_number "6"; gene_name "TERF2"; ref_gene_id "ENSG00000132604";
chr16	StringTie	transcript	69366935	69385570	1000	-	.	gene_id "MSTRG.71947"; transcript_id "ENST00000566750"; gene_name "TERF2"; ref_gene_id "ENSG00000132604";
chr16	StringTie	exon	69366935	69367199	1000	-	.	gene_id "MSTRG.71947"; transcript_id "ENST00000566750"; exon_number "1"; gene_name "TERF2"; ref_gene_id "ENSG00000132604";
chr16	StringTie	exon	69368376	69368482	1000	-	.	gene_id "MSTRG.71947"; transcript_id "ENST00000566750"; exon_number "2"; gene_name "TERF2"; ref_gene_id "ENSG00000132604";
chr16	StringTie	exon	69370483	69370629	1000	-	.	gene_id "MSTRG.71947"; transcript_id "ENST00000566750"; exon_number "3"; gene_name "TERF2"; ref_gene_id "ENSG00000132604";
chr16	StringTie	exon	69372269	69372355	1000	-	.	gene_id "MSTRG.71947"; transcript_id "ENST00000566750"; exon_number "4"; gene_name "TERF2"; ref_gene_id "ENSG00000132604";
chr16	StringTie	exon	69384580	69384710	1000	-	.	gene_id "MSTRG.71947"; transcript_id "ENST00000566750"; exon_number "5"; gene_name "TERF2"; ref_gene_id "ENSG00000132604";
chr16	StringTie	exon	69385391	69385570	1000	-	.	gene_id "MSTRG.71947"; transcript_id "ENST00000566750"; exon_number "6"; gene_name "TERF2"; ref_gene_id "ENSG00000132604";
chr16	StringTie	transcript	69361352	69366984	1000	-	.	gene_id "MSTRG.71947"; transcript_id "ENST00000567130"; gene_name "TERF2"; ref_gene_id "ENSG00000132604";
chr16	StringTie	exon	69361352	69361489	1000	-	.	gene_id "MSTRG.71947"; transcript_id "ENST00000567130"; exon_number "1"; gene_name "TERF2"; ref_gene_id "ENSG00000132604";
chr16	StringTie	exon	69366807	69366984	1000	-	.	gene_id "MSTRG.71947"; transcript_id "ENST00000567130"; exon_number "2"; gene_name "TERF2"; ref_gene_id "ENSG00000132604";
chr16	StringTie	transcript	69370211	69385988	1000	-	.	gene_id "MSTRG.71947"; transcript_id "ENST00000567296"; gene_name "TERF2"; ref_gene_id "ENSG00000132604";
chr16	StringTie	exon	69370211	69370629	1000	-	.	gene_id "MSTRG.71947"; transcript_id "ENST00000567296"; exon_number "1"; gene_name "TERF2"; ref_gene_id "ENSG00000132604";
chr16	StringTie	exon	69372269	69372355	1000	-	.	gene_id "MSTRG.71947"; transcript_id "ENST00000567296"; exon_number "2"; gene_name "TERF2"; ref_gene_id "ENSG00000132604";
chr16	StringTie	exon	69384580	69384710	1000	-	.	gene_id "MSTRG.71947"; transcript_id "ENST00000567296"; exon_number "3"; gene_name "TERF2"; ref_gene_id "ENSG00000132604";
chr16	StringTie	exon	69385391	69385486	1000	-	.	gene_id "MSTRG.71947"; transcript_id "ENST00000567296"; exon_number "4"; gene_name "TERF2"; ref_gene_id "ENSG00000132604";
chr16	StringTie	exon	69385593	69385988	1000	-	.	gene_id "MSTRG.71947"; transcript_id "ENST00000567296"; exon_number "5"; gene_name "TERF2"; ref_gene_id "ENSG00000132604";
chr16	StringTie	transcript	69335215	69338577	1000	-	.	gene_id "MSTRG.71947"; transcript_id "ENST00000567493"; gene_name "COG8"; ref_gene_id "ENSG00000213380";
chr16	StringTie	exon	69335215	69335348	1000	-	.	gene_id "MSTRG.71947"; transcript_id "ENST00000567493"; exon_number "1"; gene_name "COG8"; ref_gene_id "ENSG00000213380";
chr16	StringTie	exon	69336505	69336712	1000	-	.	gene_id "MSTRG.71947"; transcript_id "ENST00000567493"; exon_number "2"; gene_name "COG8"; ref_gene_id "ENSG00000213380";
chr16	StringTie	exon	69338208	69338577	1000	-	.	gene_id "MSTRG.71947"; transcript_id "ENST00000567493"; exon_number "3"; gene_name "COG8"; ref_gene_id "ENSG00000213380";
chr16	StringTie	transcript	69372269	69408571	1000	-	.	gene_id "MSTRG.71947"; transcript_id "ENST00000567841"; gene_name "TERF2"; ref_gene_id "ENSG00000132604";
chr16	StringTie	exon	69372269	69372355	1000	-	.	gene_id "MSTRG.71947"; transcript_id "ENST00000567841"; exon_number "1"; gene_name "TERF2"; ref_gene_id "ENSG00000132604";
chr16	StringTie	exon	69384580	69384710	1000	-	.	gene_id "MSTRG.71947"; transcript_id "ENST00000567841"; exon_number "2"; gene_name "TERF2"; ref_gene_id "ENSG00000132604";
chr16	StringTie	exon	69385391	69385486	1000	-	.	gene_id "MSTRG.71947"; transcript_id "ENST00000567841"; exon_number "3"; gene_name "TERF2"; ref_gene_id "ENSG00000132604";
chr16	StringTie	exon	69400772	69400876	1000	-	.	gene_id "MSTRG.71947"; transcript_id "ENST00000567841"; exon_number "4"; gene_name "TERF2"; ref_gene_id "ENSG00000132604";
chr16	StringTie	exon	69408437	69408571	1000	-	.	gene_id "MSTRG.71947"; transcript_id "ENST00000567841"; exon_number "5"; gene_name "TERF2"; ref_gene_id "ENSG00000132604";
chr16	StringTie	transcript	69343489	69348409	1000	-	.	gene_id "MSTRG.71947"; transcript_id "ENST00000568748"; gene_name "TMED6"; ref_gene_id "ENSG00000157315";
chr16	StringTie	exon	69343489	69343640	1000	-	.	gene_id "MSTRG.71947"; transcript_id "ENST00000568748"; exon_number "1"; gene_name "TMED6"; ref_gene_id "ENSG00000157315";
chr16	StringTie	exon	69347788	69348409	1000	-	.	gene_id "MSTRG.71947"; transcript_id "ENST00000568748"; exon_number "2"; gene_name "TMED6"; ref_gene_id "ENSG00000157315";
chr16	StringTie	transcript	69370534	69385733	1000	-	.	gene_id "MSTRG.71947"; transcript_id "ENST00000569280"; gene_name "TERF2"; ref_gene_id "ENSG00000132604";
chr16	StringTie	exon	69370534	69370629	1000	-	.	gene_id "MSTRG.71947"; transcript_id "ENST00000569280"; exon_number "1"; gene_name "TERF2"; ref_gene_id "ENSG00000132604";
chr16	StringTie	exon	69372269	69372355	1000	-	.	gene_id "MSTRG.71947"; transcript_id "ENST00000569280"; exon_number "2"; gene_name "TERF2"; ref_gene_id "ENSG00000132604";
chr16	StringTie	exon	69384580	69384710	1000	-	.	gene_id "MSTRG.71947"; transcript_id "ENST00000569280"; exon_number "3"; gene_name "TERF2"; ref_gene_id "ENSG00000132604";
chr16	StringTie	exon	69385391	69385486	1000	-	.	gene_id "MSTRG.71947"; transcript_id "ENST00000569280"; exon_number "4"; gene_name "TERF2"; ref_gene_id "ENSG00000132604";
chr16	StringTie	exon	69385631	69385733	1000	-	.	gene_id "MSTRG.71947"; transcript_id "ENST00000569280"; exon_number "5"; gene_name "TERF2"; ref_gene_id "ENSG00000132604";
chr16	StringTie	transcript	69366947	69384650	1000	-	.	gene_id "MSTRG.71947"; transcript_id "ENST00000569542"; gene_name "TERF2"; ref_gene_id "ENSG00000132604";
chr16	StringTie	exon	69366947	69367199	1000	-	.	gene_id "MSTRG.71947"; transcript_id "ENST00000569542"; exon_number "1"; gene_name "TERF2"; ref_gene_id "ENSG00000132604";
chr16	StringTie	exon	69368376	69368482	1000	-	.	gene_id "MSTRG.71947"; transcript_id "ENST00000569542"; exon_number "2"; gene_name "TERF2"; ref_gene_id "ENSG00000132604";
chr16	StringTie	exon	69384580	69384650	1000	-	.	gene_id "MSTRG.71947"; transcript_id "ENST00000569542"; exon_number "3"; gene_name "TERF2"; ref_gene_id "ENSG00000132604";
chr16	StringTie	transcript	69364967	69372282	1000	-	.	gene_id "MSTRG.71947"; transcript_id "ENST00000569584"; gene_name "TERF2"; ref_gene_id "ENSG00000132604";
chr16	StringTie	exon	69364967	69367199	1000	-	.	gene_id "MSTRG.71947"; transcript_id "ENST00000569584"; exon_number "1"; gene_name "TERF2"; ref_gene_id "ENSG00000132604";
chr16	StringTie	exon	69368376	69368482	1000	-	.	gene_id "MSTRG.71947"; transcript_id "ENST00000569584"; exon_number "2"; gene_name "TERF2"; ref_gene_id "ENSG00000132604";
chr16	StringTie	exon	69370483	69370629	1000	-	.	gene_id "MSTRG.71947"; transcript_id "ENST00000569584"; exon_number "3"; gene_name "TERF2"; ref_gene_id "ENSG00000132604";
chr16	StringTie	exon	69372269	69372282	1000	-	.	gene_id "MSTRG.71947"; transcript_id "ENST00000569584"; exon_number "4"; gene_name "TERF2"; ref_gene_id "ENSG00000132604";
chr16	StringTie	transcript	69368508	69385599	1000	-	.	gene_id "MSTRG.71947"; transcript_id "ENST00000569611"; gene_name "TERF2"; ref_gene_id "ENSG00000132604";
chr16	StringTie	exon	69368508	69368595	1000	-	.	gene_id "MSTRG.71947"; transcript_id "ENST00000569611"; exon_number "1"; gene_name "TERF2"; ref_gene_id "ENSG00000132604";
chr16	StringTie	exon	69370483	69370629	1000	-	.	gene_id "MSTRG.71947"; transcript_id "ENST00000569611"; exon_number "2"; gene_name "TERF2"; ref_gene_id "ENSG00000132604";
chr16	StringTie	exon	69372269	69372355	1000	-	.	gene_id "MSTRG.71947"; transcript_id "ENST00000569611"; exon_number "3"; gene_name "TERF2"; ref_gene_id "ENSG00000132604";
chr16	StringTie	exon	69384580	69384710	1000	-	.	gene_id "MSTRG.71947"; transcript_id "ENST00000569611"; exon_number "4"; gene_name "TERF2"; ref_gene_id "ENSG00000132604";
chr16	StringTie	exon	69385391	69385486	1000	-	.	gene_id "MSTRG.71947"; transcript_id "ENST00000569611"; exon_number "5"; gene_name "TERF2"; ref_gene_id "ENSG00000132604";
chr16	StringTie	exon	69385593	69385599	1000	-	.	gene_id "MSTRG.71947"; transcript_id "ENST00000569611"; exon_number "6"; gene_name "TERF2"; ref_gene_id "ENSG00000132604";
chr16	StringTie	transcript	69335276	69351729	1000	-	.	gene_id "MSTRG.71947"; transcript_id "ENST00000570293"; gene_name "RP11-343C2.7"; ref_gene_id "ENSG00000259900";
chr16	StringTie	exon	69335276	69335348	1000	-	.	gene_id "MSTRG.71947"; transcript_id "ENST00000570293"; exon_number "1"; gene_name "RP11-343C2.7"; ref_gene_id "ENSG00000259900";
chr16	StringTie	exon	69336505	69336712	1000	-	.	gene_id "MSTRG.71947"; transcript_id "ENST00000570293"; exon_number "2"; gene_name "RP11-343C2.7"; ref_gene_id "ENSG00000259900";
chr16	StringTie	exon	69349525	69349651	1000	-	.	gene_id "MSTRG.71947"; transcript_id "ENST00000570293"; exon_number "3"; gene_name "RP11-343C2.7"; ref_gene_id "ENSG00000259900";
chr16	StringTie	exon	69351541	69351729	1000	-	.	gene_id "MSTRG.71947"; transcript_id "ENST00000570293"; exon_number "4"; gene_name "RP11-343C2.7"; ref_gene_id "ENSG00000259900";
chr16	StringTie	transcript	69339081	69339506	1000	-	.	gene_id "MSTRG.71947"; transcript_id "ENST00000615447"; gene_name "COG8"; ref_gene_id "ENSG00000213380";
chr16	StringTie	exon	69339081	69339506	1000	-	.	gene_id "MSTRG.71947"; transcript_id "ENST00000615447"; exon_number "1"; gene_name "COG8"; ref_gene_id "ENSG00000213380";
chr16	StringTie	transcript	69311619	69385992	1000	-	.	gene_id "MSTRG.71947"; transcript_id "MSTRG.71947.1";
chr16	StringTie	exon	69311619	69312410	1000	-	.	gene_id "MSTRG.71947"; transcript_id "MSTRG.71947.1"; exon_number "1";
chr16	StringTie	exon	69328638	69329179	1000	-	.	gene_id "MSTRG.71947"; transcript_id "MSTRG.71947.1"; exon_number "2";
chr16	StringTie	exon	69329997	69331095	1000	-	.	gene_id "MSTRG.71947"; transcript_id "MSTRG.71947.1"; exon_number "3";
chr16	StringTie	exon	69332714	69335348	1000	-	.	gene_id "MSTRG.71947"; transcript_id "MSTRG.71947.1"; exon_number "4";
chr16	StringTie	exon	69336505	69336712	1000	-	.	gene_id "MSTRG.71947"; transcript_id "MSTRG.71947.1"; exon_number "5";
chr16	StringTie	exon	69347788	69347936	1000	-	.	gene_id "MSTRG.71947"; transcript_id "MSTRG.71947.1"; exon_number "6";
chr16	StringTie	exon	69349525	69349651	1000	-	.	gene_id "MSTRG.71947"; transcript_id "MSTRG.71947.1"; exon_number "7";
chr16	StringTie	exon	69351541	69357056	1000	-	.	gene_id "MSTRG.71947"; transcript_id "MSTRG.71947.1"; exon_number "8";
chr16	StringTie	exon	69357518	69357558	1000	-	.	gene_id "MSTRG.71947"; transcript_id "MSTRG.71947.1"; exon_number "9";
chr16	StringTie	exon	69361404	69361489	1000	-	.	gene_id "MSTRG.71947"; transcript_id "MSTRG.71947.1"; exon_number "10";
chr16	StringTie	exon	69366807	69367199	1000	-	.	gene_id "MSTRG.71947"; transcript_id "MSTRG.71947.1"; exon_number "11";
chr16	StringTie	exon	69368376	69368482	1000	-	.	gene_id "MSTRG.71947"; transcript_id "MSTRG.71947.1"; exon_number "12";
chr16	StringTie	exon	69370483	69370629	1000	-	.	gene_id "MSTRG.71947"; transcript_id "MSTRG.71947.1"; exon_number "13";
chr16	StringTie	exon	69372269	69372355	1000	-	.	gene_id "MSTRG.71947"; transcript_id "MSTRG.71947.1"; exon_number "14";
chr16	StringTie	exon	69384580	69384710	1000	-	.	gene_id "MSTRG.71947"; transcript_id "MSTRG.71947.1"; exon_number "15";
chr16	StringTie	exon	69385391	69385486	1000	-	.	gene_id "MSTRG.71947"; transcript_id "MSTRG.71947.1"; exon_number "16";
chr16	StringTie	exon	69385631	69385992	1000	-	.	gene_id "MSTRG.71947"; transcript_id "MSTRG.71947.1"; exon_number "17";
chr16	StringTie	transcript	69319727	69351846	1000	-	.	gene_id "MSTRG.71947"; transcript_id "MSTRG.71947.10";
chr16	StringTie	exon	69319727	69320049	1000	-	.	gene_id "MSTRG.71947"; transcript_id "MSTRG.71947.10"; exon_number "1";
chr16	StringTie	exon	69320133	69320888	1000	-	.	gene_id "MSTRG.71947"; transcript_id "MSTRG.71947.10"; exon_number "2";
chr16	StringTie	exon	69328638	69329179	1000	-	.	gene_id "MSTRG.71947"; transcript_id "MSTRG.71947.10"; exon_number "3";
chr16	StringTie	exon	69330813	69331095	1000	-	.	gene_id "MSTRG.71947"; transcript_id "MSTRG.71947.10"; exon_number "4";
chr16	StringTie	exon	69332714	69332882	1000	-	.	gene_id "MSTRG.71947"; transcript_id "MSTRG.71947.10"; exon_number "5";
chr16	StringTie	exon	69334521	69335348	1000	-	.	gene_id "MSTRG.71947"; transcript_id "MSTRG.71947.10"; exon_number "6";
chr16	StringTie	exon	69336505	69336712	1000	-	.	gene_id "MSTRG.71947"; transcript_id "MSTRG.71947.10"; exon_number "7";
chr16	StringTie	exon	69347788	69347936	1000	-	.	gene_id "MSTRG.71947"; transcript_id "MSTRG.71947.10"; exon_number "8";
chr16	StringTie	exon	69349525	69349651	1000	-	.	gene_id "MSTRG.71947"; transcript_id "MSTRG.71947.10"; exon_number "9";
chr16	StringTie	exon	69351541	69351846	1000	-	.	gene_id "MSTRG.71947"; transcript_id "MSTRG.71947.10"; exon_number "10";
chr16	StringTie	transcript	69355161	69385958	1000	-	.	gene_id "MSTRG.71947"; transcript_id "MSTRG.71947.100";
chr16	StringTie	exon	69355161	69357056	1000	-	.	gene_id "MSTRG.71947"; transcript_id "MSTRG.71947.100"; exon_number "1";
chr16	StringTie	exon	69357518	69357561	1000	-	.	gene_id "MSTRG.71947"; transcript_id "MSTRG.71947.100"; exon_number "2";
chr16	StringTie	exon	69361404	69361489	1000	-	.	gene_id "MSTRG.71947"; transcript_id "MSTRG.71947.100"; exon_number "3";
chr16	StringTie	exon	69366807	69367199	1000	-	.	gene_id "MSTRG.71947"; transcript_id "MSTRG.71947.100"; exon_number "4";
chr16	StringTie	exon	69368376	69368595	1000	-	.	gene_id "MSTRG.71947"; transcript_id "MSTRG.71947.100"; exon_number "5";
chr16	StringTie	exon	69370483	69370825	1000	-	.	gene_id "MSTRG.71947"; transcript_id "MSTRG.71947.100"; exon_number "6";
chr16	StringTie	exon	69372269	69372355	1000	-	.	gene_id "MSTRG.71947"; transcript_id "MSTRG.71947.100"; exon_number "7";
chr16	StringTie	exon	69384580	69384710	1000	-	.	gene_id "MSTRG.71947"; transcript_id "MSTRG.71947.100"; exon_number "8";
chr16	StringTie	exon	69385391	69385486	1000	-	.	gene_id "MSTRG.71947"; transcript_id "MSTRG.71947.100"; exon_number "9";
chr16	StringTie	exon	69385593	69385958	1000	-	.	gene_id "MSTRG.71947"; transcript_id "MSTRG.71947.100"; exon_number "10";
chr16	StringTie	transcript	69355177	69385993	1000	-	.	gene_id "MSTRG.71947"; transcript_id "MSTRG.71947.101";
chr16	StringTie	exon	69355177	69357056	1000	-	.	gene_id "MSTRG.71947"; transcript_id "MSTRG.71947.101"; exon_number "1";
chr16	StringTie	exon	69357518	69357558	1000	-	.	gene_id "MSTRG.71947"; transcript_id "MSTRG.71947.101"; exon_number "2";
chr16	StringTie	exon	69361404	69361487	1000	-	.	gene_id "MSTRG.71947"; transcript_id "MSTRG.71947.101"; exon_number "3";
chr16	StringTie	exon	69366807	69367199	1000	-	.	gene_id "MSTRG.71947"; transcript_id "MSTRG.71947.101"; exon_number "4";
chr16	StringTie	exon	69368376	69368482	1000	-	.	gene_id "MSTRG.71947"; transcript_id "MSTRG.71947.101"; exon_number "5";
chr16	StringTie	exon	69370483	69370629	1000	-	.	gene_id "MSTRG.71947"; transcript_id "MSTRG.71947.101"; exon_number "6";
chr16	StringTie	exon	69372269	69372355	1000	-	.	gene_id "MSTRG.71947"; transcript_id "MSTRG.71947.101"; exon_number "7";
chr16	StringTie	exon	69384580	69384710	1000	-	.	gene_id "MSTRG.71947"; transcript_id "MSTRG.71947.101"; exon_number "8";
chr16	StringTie	exon	69385391	69385486	1000	-	.	gene_id "MSTRG.71947"; transcript_id "MSTRG.71947.101"; exon_number "9";
chr16	StringTie	exon	69385593	69385993	1000	-	.	gene_id "MSTRG.71947"; transcript_id "MSTRG.71947.101"; exon_number "10";
chr16	StringTie	transcript	69355178	69385735	1000	-	.	gene_id "MSTRG.71947"; transcript_id "MSTRG.71947.102";
chr16	StringTie	exon	69355178	69357056	1000	-	.	gene_id "MSTRG.71947"; transcript_id "MSTRG.71947.102"; exon_number "1";
chr16	StringTie	exon	69357518	69357558	1000	-	.	gene_id "MSTRG.71947"; transcript_id "MSTRG.71947.102"; exon_number "2";
chr16	StringTie	exon	69361404	69361489	1000	-	.	gene_id "MSTRG.71947"; transcript_id "MSTRG.71947.102"; exon_number "3";
chr16	StringTie	exon	69365187	69367199	1000	-	.	gene_id "MSTRG.71947"; transcript_id "MSTRG.71947.102"; exon_number "4";
chr16	StringTie	exon	69368376	69368595	1000	-	.	gene_id "MSTRG.71947"; transcript_id "MSTRG.71947.102"; exon_number "5";
chr16	StringTie	exon	69370483	69370629	1000	-	.	gene_id "MSTRG.71947"; transcript_id "MSTRG.71947.102"; exon_number "6";
chr16	StringTie	exon	69372269	69372355	1000	-	.	gene_id "MSTRG.71947"; transcript_id "MSTRG.71947.102"; exon_number "7";
chr16	StringTie	exon	69384580	69384710	1000	-	.	gene_id "MSTRG.71947"; transcript_id "MSTRG.71947.102"; exon_number "8";
chr16	StringTie	exon	69385391	69385486	1000	-	.	gene_id "MSTRG.71947"; transcript_id "MSTRG.71947.102"; exon_number "9";
chr16	StringTie	exon	69385593	69385735	1000	-	.	gene_id "MSTRG.71947"; transcript_id "MSTRG.71947.102"; exon_number "10";
chr16	StringTie	transcript	69355197	69385788	1000	-	.	gene_id "MSTRG.71947"; transcript_id "MSTRG.71947.103";
chr16	StringTie	exon	69355197	69357056	1000	-	.	gene_id "MSTRG.71947"; transcript_id "MSTRG.71947.103"; exon_number "1";
chr16	StringTie	exon	69357518	69357558	1000	-	.	gene_id "MSTRG.71947"; transcript_id "MSTRG.71947.103"; exon_number "2";
chr16	StringTie	exon	69361404	69361489	1000	-	.	gene_id "MSTRG.71947"; transcript_id "MSTRG.71947.103"; exon_number "3";
chr16	StringTie	exon	69366807	69367199	1000	-	.	gene_id "MSTRG.71947"; transcript_id "MSTRG.71947.103"; exon_number "4";
chr16	StringTie	exon	69368376	69368482	1000	-	.	gene_id "MSTRG.71947"; transcript_id "MSTRG.71947.103"; exon_number "5";
chr16	StringTie	exon	69368587	69368595	1000	-	.	gene_id "MSTRG.71947"; transcript_id "MSTRG.71947.103"; exon_number "6";
chr16	StringTie	exon	69370483	69370629	1000	-	.	gene_id "MSTRG.71947"; transcript_id "MSTRG.71947.103"; exon_number "7";
chr16	StringTie	exon	69372269	69372355	1000	-	.	gene_id "MSTRG.71947"; transcript_id "MSTRG.71947.103"; exon_number "8";
chr16	StringTie	exon	69384580	69384710	1000	-	.	gene_id "MSTRG.71947"; transcript_id "MSTRG.71947.103"; exon_number "9";
chr16	StringTie	exon	69385391	69385473	1000	-	.	gene_id "MSTRG.71947"; transcript_id "MSTRG.71947.103"; exon_number "10";
chr16	StringTie	exon	69385593	69385788	1000	-	.	gene_id "MSTRG.71947"; transcript_id "MSTRG.71947.103"; exon_number "11";
chr16	StringTie	transcript	69355229	69408571	1000	-	.	gene_id "MSTRG.71947"; transcript_id "MSTRG.71947.104";
chr16	StringTie	exon	69355229	69357056	1000	-	.	gene_id "MSTRG.71947"; transcript_id "MSTRG.71947.104"; exon_number "1";
chr16	StringTie	exon	69357518	69357605	1000	-	.	gene_id "MSTRG.71947"; transcript_id "MSTRG.71947.104"; exon_number "2";
chr16	StringTie	exon	69361404	69361489	1000	-	.	gene_id "MSTRG.71947"; transcript_id "MSTRG.71947.104"; exon_number "3";
chr16	StringTie	exon	69366807	69367199	1000	-	.	gene_id "MSTRG.71947"; transcript_id "MSTRG.71947.104"; exon_number "4";
chr16	StringTie	exon	69368376	69368595	1000	-	.	gene_id "MSTRG.71947"; transcript_id "MSTRG.71947.104"; exon_number "5";
chr16	StringTie	exon	69370483	69370629	1000	-	.	gene_id "MSTRG.71947"; transcript_id "MSTRG.71947.104"; exon_number "6";
chr16	StringTie	exon	69372269	69372355	1000	-	.	gene_id "MSTRG.71947"; transcript_id "MSTRG.71947.104"; exon_number "7";
chr16	StringTie	exon	69384580	69384710	1000	-	.	gene_id "MSTRG.71947"; transcript_id "MSTRG.71947.104"; exon_number "8";
chr16	StringTie	exon	69385391	69385486	1000	-	.	gene_id "MSTRG.71947"; transcript_id "MSTRG.71947.104"; exon_number "9";
chr16	StringTie	exon	69400772	69400876	1000	-	.	gene_id "MSTRG.71947"; transcript_id "MSTRG.71947.104"; exon_number "10";
chr16	StringTie	exon	69408437	69408571	1000	-	.	gene_id "MSTRG.71947"; transcript_id "MSTRG.71947.104"; exon_number "11";
chr16	StringTie	transcript	69355281	69385983	1000	-	.	gene_id "MSTRG.71947"; transcript_id "MSTRG.71947.105";
chr16	StringTie	exon	69355281	69357056	1000	-	.	gene_id "MSTRG.71947"; transcript_id "MSTRG.71947.105"; exon_number "1";
chr16	StringTie	exon	69357518	69357561	1000	-	.	gene_id "MSTRG.71947"; transcript_id "MSTRG.71947.105"; exon_number "2";
chr16	StringTie	exon	69361404	69361489	1000	-	.	gene_id "MSTRG.71947"; transcript_id "MSTRG.71947.105"; exon_number "3";
chr16	StringTie	exon	69366991	69367199	1000	-	.	gene_id "MSTRG.71947"; transcript_id "MSTRG.71947.105"; exon_number "4";
chr16	StringTie	exon	69368376	69368482	1000	-	.	gene_id "MSTRG.71947"; transcript_id "MSTRG.71947.105"; exon_number "5";
chr16	StringTie	exon	69370483	69370629	1000	-	.	gene_id "MSTRG.71947"; transcript_id "MSTRG.71947.105"; exon_number "6";
chr16	StringTie	exon	69372269	69372355	1000	-	.	gene_id "MSTRG.71947"; transcript_id "MSTRG.71947.105"; exon_number "7";
chr16	StringTie	exon	69384580	69384710	1000	-	.	gene_id "MSTRG.71947"; transcript_id "MSTRG.71947.105"; exon_number "8";
chr16	StringTie	exon	69385391	69385486	1000	-	.	gene_id "MSTRG.71947"; transcript_id "MSTRG.71947.105"; exon_number "9";
chr16	StringTie	exon	69385631	69385983	1000	-	.	gene_id "MSTRG.71947"; transcript_id "MSTRG.71947.105"; exon_number "10";
chr16	StringTie	transcript	69355292	69385771	1000	-	.	gene_id "MSTRG.71947"; transcript_id "MSTRG.71947.106";
chr16	StringTie	exon	69355292	69357056	1000	-	.	gene_id "MSTRG.71947"; transcript_id "MSTRG.71947.106"; exon_number "1";
chr16	StringTie	exon	69357518	69357605	1000	-	.	gene_id "MSTRG.71947"; transcript_id "MSTRG.71947.106"; exon_number "2";
chr16	StringTie	exon	69361404	69361489	1000	-	.	gene_id "MSTRG.71947"; transcript_id "MSTRG.71947.106"; exon_number "3";
chr16	StringTie	exon	69366807	69367199	1000	-	.	gene_id "MSTRG.71947"; transcript_id "MSTRG.71947.106"; exon_number "4";
chr16	StringTie	exon	69368376	69368482	1000	-	.	gene_id "MSTRG.71947"; transcript_id "MSTRG.71947.106"; exon_number "5";
chr16	StringTie	exon	69368587	69368595	1000	-	.	gene_id "MSTRG.71947"; transcript_id "MSTRG.71947.106"; exon_number "6";
chr16	StringTie	exon	69370483	69370825	1000	-	.	gene_id "MSTRG.71947"; transcript_id "MSTRG.71947.106"; exon_number "7";
chr16	StringTie	exon	69372269	69372355	1000	-	.	gene_id "MSTRG.71947"; transcript_id "MSTRG.71947.106"; exon_number "8";
chr16	StringTie	exon	69384580	69384710	1000	-	.	gene_id "MSTRG.71947"; transcript_id "MSTRG.71947.106"; exon_number "9";
chr16	StringTie	exon	69385391	69385486	1000	-	.	gene_id "MSTRG.71947"; transcript_id "MSTRG.71947.106"; exon_number "10";
chr16	StringTie	exon	69385593	69385771	1000	-	.	gene_id "MSTRG.71947"; transcript_id "MSTRG.71947.106"; exon_number "11";
chr16	StringTie	transcript	69355302	69385833	1000	-	.	gene_id "MSTRG.71947"; transcript_id "MSTRG.71947.107";
chr16	StringTie	exon	69355302	69357053	1000	-	.	gene_id "MSTRG.71947"; transcript_id "MSTRG.71947.107"; exon_number "1";
chr16	StringTie	exon	69357518	69357561	1000	-	.	gene_id "MSTRG.71947"; transcript_id "MSTRG.71947.107"; exon_number "2";
chr16	StringTie	exon	69361404	69361489	1000	-	.	gene_id "MSTRG.71947"; transcript_id "MSTRG.71947.107"; exon_number "3";
chr16	StringTie	exon	69366807	69367199	1000	-	.	gene_id "MSTRG.71947"; transcript_id "MSTRG.71947.107"; exon_number "4";
chr16	StringTie	exon	69368376	69368482	1000	-	.	gene_id "MSTRG.71947"; transcript_id "MSTRG.71947.107"; exon_number "5";
chr16	StringTie	exon	69370483	69370629	1000	-	.	gene_id "MSTRG.71947"; transcript_id "MSTRG.71947.107"; exon_number "6";
chr16	StringTie	exon	69372269	69372355	1000	-	.	gene_id "MSTRG.71947"; transcript_id "MSTRG.71947.107"; exon_number "7";
chr16	StringTie	exon	69384580	69384710	1000	-	.	gene_id "MSTRG.71947"; transcript_id "MSTRG.71947.107"; exon_number "8";
chr16	StringTie	exon	69385391	69385486	1000	-	.	gene_id "MSTRG.71947"; transcript_id "MSTRG.71947.107"; exon_number "9";
chr16	StringTie	exon	69385631	69385833	1000	-	.	gene_id "MSTRG.71947"; transcript_id "MSTRG.71947.107"; exon_number "10";
chr16	StringTie	transcript	69355322	69386183	1000	-	.	gene_id "MSTRG.71947"; transcript_id "MSTRG.71947.108";
chr16	StringTie	exon	69355322	69357056	1000	-	.	gene_id "MSTRG.71947"; transcript_id "MSTRG.71947.108"; exon_number "1";
chr16	StringTie	exon	69357518	69357558	1000	-	.	gene_id "MSTRG.71947"; transcript_id "MSTRG.71947.108"; exon_number "2";
chr16	StringTie	exon	69361404	69361489	1000	-	.	gene_id "MSTRG.71947"; transcript_id "MSTRG.71947.108"; exon_number "3";
chr16	StringTie	exon	69366807	69367199	1000	-	.	gene_id "MSTRG.71947"; transcript_id "MSTRG.71947.108"; exon_number "4";
chr16	StringTie	exon	69368376	69368482	1000	-	.	gene_id "MSTRG.71947"; transcript_id "MSTRG.71947.108"; exon_number "5";
chr16	StringTie	exon	69370483	69370825	1000	-	.	gene_id "MSTRG.71947"; transcript_id "MSTRG.71947.108"; exon_number "6";
chr16	StringTie	exon	69372269	69372355	1000	-	.	gene_id "MSTRG.71947"; transcript_id "MSTRG.71947.108"; exon_number "7";
chr16	StringTie	exon	69384580	69384710	1000	-	.	gene_id "MSTRG.71947"; transcript_id "MSTRG.71947.108"; exon_number "8";
chr16	StringTie	exon	69385391	69385486	1000	-	.	gene_id "MSTRG.71947"; transcript_id "MSTRG.71947.108"; exon_number "9";
chr16	StringTie	exon	69385593	69386183	1000	-	.	gene_id "MSTRG.71947"; transcript_id "MSTRG.71947.108"; exon_number "10";
chr16	StringTie	transcript	69355326	69408614	1000	-	.	gene_id "MSTRG.71947"; transcript_id "MSTRG.71947.109";
chr16	StringTie	exon	69355326	69357056	1000	-	.	gene_id "MSTRG.71947"; transcript_id "MSTRG.71947.109"; exon_number "1";
chr16	StringTie	exon	69357518	69357561	1000	-	.	gene_id "MSTRG.71947"; transcript_id "MSTRG.71947.109"; exon_number "2";
chr16	StringTie	exon	69361404	69361489	1000	-	.	gene_id "MSTRG.71947"; transcript_id "MSTRG.71947.109"; exon_number "3";
chr16	StringTie	exon	69366807	69367199	1000	-	.	gene_id "MSTRG.71947"; transcript_id "MSTRG.71947.109"; exon_number "4";
chr16	StringTie	exon	69368376	69368482	1000	-	.	gene_id "MSTRG.71947"; transcript_id "MSTRG.71947.109"; exon_number "5";
chr16	StringTie	exon	69370483	69370744	1000	-	.	gene_id "MSTRG.71947"; transcript_id "MSTRG.71947.109"; exon_number "6";
chr16	StringTie	exon	69372269	69372355	1000	-	.	gene_id "MSTRG.71947"; transcript_id "MSTRG.71947.109"; exon_number "7";
chr16	StringTie	exon	69384580	69384710	1000	-	.	gene_id "MSTRG.71947"; transcript_id "MSTRG.71947.109"; exon_number "8";
chr16	StringTie	exon	69385391	69385486	1000	-	.	gene_id "MSTRG.71947"; transcript_id "MSTRG.71947.109"; exon_number "9";
chr16	StringTie	exon	69400772	69400876	1000	-	.	gene_id "MSTRG.71947"; transcript_id "MSTRG.71947.109"; exon_number "10";
chr16	StringTie	exon	69408437	69408614	1000	-	.	gene_id "MSTRG.71947"; transcript_id "MSTRG.71947.109"; exon_number "11";
chr16	StringTie	transcript	69319890	69339651	1000	-	.	gene_id "MSTRG.71947"; transcript_id "MSTRG.71947.11";
chr16	StringTie	exon	69319890	69320049	1000	-	.	gene_id "MSTRG.71947"; transcript_id "MSTRG.71947.11"; exon_number "1";
chr16	StringTie	exon	69320133	69321046	1000	-	.	gene_id "MSTRG.71947"; transcript_id "MSTRG.71947.11"; exon_number "2";
chr16	StringTie	exon	69328638	69329179	1000	-	.	gene_id "MSTRG.71947"; transcript_id "MSTRG.71947.11"; exon_number "3";
chr16	StringTie	exon	69329997	69331095	1000	-	.	gene_id "MSTRG.71947"; transcript_id "MSTRG.71947.11"; exon_number "4";
chr16	StringTie	exon	69332714	69332882	1000	-	.	gene_id "MSTRG.71947"; transcript_id "MSTRG.71947.11"; exon_number "5";
chr16	StringTie	exon	69334521	69335348	1000	-	.	gene_id "MSTRG.71947"; transcript_id "MSTRG.71947.11"; exon_number "6";
chr16	StringTie	exon	69336505	69336712	1000	-	.	gene_id "MSTRG.71947"; transcript_id "MSTRG.71947.11"; exon_number "7";
chr16	StringTie	exon	69339176	69339651	1000	-	.	gene_id "MSTRG.71947"; transcript_id "MSTRG.71947.11"; exon_number "8";
chr16	StringTie	transcript	69355337	69386002	1000	-	.	gene_id "MSTRG.71947"; transcript_id "MSTRG.71947.110";
chr16	StringTie	exon	69355337	69357056	1000	-	.	gene_id "MSTRG.71947"; transcript_id "MSTRG.71947.110"; exon_number "1";
chr16	StringTie	exon	69357518	69357561	1000	-	.	gene_id "MSTRG.71947"; transcript_id "MSTRG.71947.110"; exon_number "2";
chr16	StringTie	exon	69361404	69361489	1000	-	.	gene_id "MSTRG.71947"; transcript_id "MSTRG.71947.110"; exon_number "3";
chr16	StringTie	exon	69366807	69367199	1000	-	.	gene_id "MSTRG.71947"; transcript_id "MSTRG.71947.110"; exon_number "4";
chr16	StringTie	exon	69368376	69368482	1000	-	.	gene_id "MSTRG.71947"; transcript_id "MSTRG.71947.110"; exon_number "5";
chr16	StringTie	exon	69370483	69370825	1000	-	.	gene_id "MSTRG.71947"; transcript_id "MSTRG.71947.110"; exon_number "6";
chr16	StringTie	exon	69372269	69372355	1000	-	.	gene_id "MSTRG.71947"; transcript_id "MSTRG.71947.110"; exon_number "7";
chr16	StringTie	exon	69384580	69384710	1000	-	.	gene_id "MSTRG.71947"; transcript_id "MSTRG.71947.110"; exon_number "8";
chr16	StringTie	exon	69385391	69385486	1000	-	.	gene_id "MSTRG.71947"; transcript_id "MSTRG.71947.110"; exon_number "9";
chr16	StringTie	exon	69385593	69386002	1000	-	.	gene_id "MSTRG.71947"; transcript_id "MSTRG.71947.110"; exon_number "10";
chr16	StringTie	transcript	69355389	69385971	1000	-	.	gene_id "MSTRG.71947"; transcript_id "MSTRG.71947.111";
chr16	StringTie	exon	69355389	69357056	1000	-	.	gene_id "MSTRG.71947"; transcript_id "MSTRG.71947.111"; exon_number "1";
chr16	StringTie	exon	69357518	69357561	1000	-	.	gene_id "MSTRG.71947"; transcript_id "MSTRG.71947.111"; exon_number "2";
chr16	StringTie	exon	69361404	69361489	1000	-	.	gene_id "MSTRG.71947"; transcript_id "MSTRG.71947.111"; exon_number "3";
chr16	StringTie	exon	69366807	69367199	1000	-	.	gene_id "MSTRG.71947"; transcript_id "MSTRG.71947.111"; exon_number "4";
chr16	StringTie	exon	69368376	69368482	1000	-	.	gene_id "MSTRG.71947"; transcript_id "MSTRG.71947.111"; exon_number "5";
chr16	StringTie	exon	69384580	69384710	1000	-	.	gene_id "MSTRG.71947"; transcript_id "MSTRG.71947.111"; exon_number "6";
chr16	StringTie	exon	69385391	69385486	1000	-	.	gene_id "MSTRG.71947"; transcript_id "MSTRG.71947.111"; exon_number "7";
chr16	StringTie	exon	69385593	69385971	1000	-	.	gene_id "MSTRG.71947"; transcript_id "MSTRG.71947.111"; exon_number "8";
chr16	StringTie	transcript	69355406	69385999	1000	-	.	gene_id "MSTRG.71947"; transcript_id "MSTRG.71947.112";
chr16	StringTie	exon	69355406	69355518	1000	-	.	gene_id "MSTRG.71947"; transcript_id "MSTRG.71947.112"; exon_number "1";
chr16	StringTie	exon	69355601	69357056	1000	-	.	gene_id "MSTRG.71947"; transcript_id "MSTRG.71947.112"; exon_number "2";
chr16	StringTie	exon	69357518	69357558	1000	-	.	gene_id "MSTRG.71947"; transcript_id "MSTRG.71947.112"; exon_number "3";
chr16	StringTie	exon	69361404	69361489	1000	-	.	gene_id "MSTRG.71947"; transcript_id "MSTRG.71947.112"; exon_number "4";
chr16	StringTie	exon	69366807	69367199	1000	-	.	gene_id "MSTRG.71947"; transcript_id "MSTRG.71947.112"; exon_number "5";
chr16	StringTie	exon	69368376	69368470	1000	-	.	gene_id "MSTRG.71947"; transcript_id "MSTRG.71947.112"; exon_number "6";
chr16	StringTie	exon	69372317	69372355	1000	-	.	gene_id "MSTRG.71947"; transcript_id "MSTRG.71947.112"; exon_number "7";
chr16	StringTie	exon	69384580	69384710	1000	-	.	gene_id "MSTRG.71947"; transcript_id "MSTRG.71947.112"; exon_number "8";
chr16	StringTie	exon	69385391	69385486	1000	-	.	gene_id "MSTRG.71947"; transcript_id "MSTRG.71947.112"; exon_number "9";
chr16	StringTie	exon	69385593	69385999	1000	-	.	gene_id "MSTRG.71947"; transcript_id "MSTRG.71947.112"; exon_number "10";
chr16	StringTie	transcript	69355417	69385999	1000	-	.	gene_id "MSTRG.71947"; transcript_id "MSTRG.71947.113";
chr16	StringTie	exon	69355417	69357056	1000	-	.	gene_id "MSTRG.71947"; transcript_id "MSTRG.71947.113"; exon_number "1";
chr16	StringTie	exon	69357518	69357561	1000	-	.	gene_id "MSTRG.71947"; transcript_id "MSTRG.71947.113"; exon_number "2";
chr16	StringTie	exon	69361404	69361489	1000	-	.	gene_id "MSTRG.71947"; transcript_id "MSTRG.71947.113"; exon_number "3";
chr16	StringTie	exon	69366807	69367199	1000	-	.	gene_id "MSTRG.71947"; transcript_id "MSTRG.71947.113"; exon_number "4";
chr16	StringTie	exon	69368376	69368482	1000	-	.	gene_id "MSTRG.71947"; transcript_id "MSTRG.71947.113"; exon_number "5";
chr16	StringTie	exon	69370483	69370629	1000	-	.	gene_id "MSTRG.71947"; transcript_id "MSTRG.71947.113"; exon_number "6";
chr16	StringTie	exon	69372269	69372355	1000	-	.	gene_id "MSTRG.71947"; transcript_id "MSTRG.71947.113"; exon_number "7";
chr16	StringTie	exon	69384580	69384710	1000	-	.	gene_id "MSTRG.71947"; transcript_id "MSTRG.71947.113"; exon_number "8";
chr16	StringTie	exon	69385391	69385486	1000	-	.	gene_id "MSTRG.71947"; transcript_id "MSTRG.71947.113"; exon_number "9";
chr16	StringTie	exon	69385631	69385999	1000	-	.	gene_id "MSTRG.71947"; transcript_id "MSTRG.71947.113"; exon_number "10";
chr16	StringTie	transcript	69355479	69385989	1000	-	.	gene_id "MSTRG.71947"; transcript_id "MSTRG.71947.114";
chr16	StringTie	exon	69355479	69357056	1000	-	.	gene_id "MSTRG.71947"; transcript_id "MSTRG.71947.114"; exon_number "1";
chr16	StringTie	exon	69357518	69357561	1000	-	.	gene_id "MSTRG.71947"; transcript_id "MSTRG.71947.114"; exon_number "2";
chr16	StringTie	exon	69361404	69361489	1000	-	.	gene_id "MSTRG.71947"; transcript_id "MSTRG.71947.114"; exon_number "3";
chr16	StringTie	exon	69366807	69367199	1000	-	.	gene_id "MSTRG.71947"; transcript_id "MSTRG.71947.114"; exon_number "4";
chr16	StringTie	exon	69368376	69368482	1000	-	.	gene_id "MSTRG.71947"; transcript_id "MSTRG.71947.114"; exon_number "5";
chr16	StringTie	exon	69372269	69372355	1000	-	.	gene_id "MSTRG.71947"; transcript_id "MSTRG.71947.114"; exon_number "6";
chr16	StringTie	exon	69384580	69384710	1000	-	.	gene_id "MSTRG.71947"; transcript_id "MSTRG.71947.114"; exon_number "7";
chr16	StringTie	exon	69385391	69385486	1000	-	.	gene_id "MSTRG.71947"; transcript_id "MSTRG.71947.114"; exon_number "8";
chr16	StringTie	exon	69385593	69385989	1000	-	.	gene_id "MSTRG.71947"; transcript_id "MSTRG.71947.114"; exon_number "9";
chr16	StringTie	transcript	69355502	69385743	1000	-	.	gene_id "MSTRG.71947"; transcript_id "MSTRG.71947.115";
chr16	StringTie	exon	69355502	69357561	1000	-	.	gene_id "MSTRG.71947"; transcript_id "MSTRG.71947.115"; exon_number "1";
chr16	StringTie	exon	69361404	69361489	1000	-	.	gene_id "MSTRG.71947"; transcript_id "MSTRG.71947.115"; exon_number "2";
chr16	StringTie	exon	69366807	69367199	1000	-	.	gene_id "MSTRG.71947"; transcript_id "MSTRG.71947.115"; exon_number "3";
chr16	StringTie	exon	69368376	69368482	1000	-	.	gene_id "MSTRG.71947"; transcript_id "MSTRG.71947.115"; exon_number "4";
chr16	StringTie	exon	69370483	69370744	1000	-	.	gene_id "MSTRG.71947"; transcript_id "MSTRG.71947.115"; exon_number "5";
chr16	StringTie	exon	69372269	69372355	1000	-	.	gene_id "MSTRG.71947"; transcript_id "MSTRG.71947.115"; exon_number "6";
chr16	StringTie	exon	69384580	69384710	1000	-	.	gene_id "MSTRG.71947"; transcript_id "MSTRG.71947.115"; exon_number "7";
chr16	StringTie	exon	69385391	69385486	1000	-	.	gene_id "MSTRG.71947"; transcript_id "MSTRG.71947.115"; exon_number "8";
chr16	StringTie	exon	69385631	69385743	1000	-	.	gene_id "MSTRG.71947"; transcript_id "MSTRG.71947.115"; exon_number "9";
chr16	StringTie	transcript	69355543	69385809	1000	-	.	gene_id "MSTRG.71947"; transcript_id "MSTRG.71947.116";
chr16	StringTie	exon	69355543	69357053	1000	-	.	gene_id "MSTRG.71947"; transcript_id "MSTRG.71947.116"; exon_number "1";
chr16	StringTie	exon	69357518	69357558	1000	-	.	gene_id "MSTRG.71947"; transcript_id "MSTRG.71947.116"; exon_number "2";
chr16	StringTie	exon	69361404	69361489	1000	-	.	gene_id "MSTRG.71947"; transcript_id "MSTRG.71947.116"; exon_number "3";
chr16	StringTie	exon	69366807	69367199	1000	-	.	gene_id "MSTRG.71947"; transcript_id "MSTRG.71947.116"; exon_number "4";
chr16	StringTie	exon	69368376	69368595	1000	-	.	gene_id "MSTRG.71947"; transcript_id "MSTRG.71947.116"; exon_number "5";
chr16	StringTie	exon	69370483	69370629	1000	-	.	gene_id "MSTRG.71947"; transcript_id "MSTRG.71947.116"; exon_number "6";
chr16	StringTie	exon	69372269	69372355	1000	-	.	gene_id "MSTRG.71947"; transcript_id "MSTRG.71947.116"; exon_number "7";
chr16	StringTie	exon	69384580	69384710	1000	-	.	gene_id "MSTRG.71947"; transcript_id "MSTRG.71947.116"; exon_number "8";
chr16	StringTie	exon	69385391	69385486	1000	-	.	gene_id "MSTRG.71947"; transcript_id "MSTRG.71947.116"; exon_number "9";
chr16	StringTie	exon	69385593	69385809	1000	-	.	gene_id "MSTRG.71947"; transcript_id "MSTRG.71947.116"; exon_number "10";
chr16	StringTie	transcript	69355552	69386015	1000	-	.	gene_id "MSTRG.71947"; transcript_id "MSTRG.71947.117";
chr16	StringTie	exon	69355552	69357056	1000	-	.	gene_id "MSTRG.71947"; transcript_id "MSTRG.71947.117"; exon_number "1";
chr16	StringTie	exon	69357518	69357561	1000	-	.	gene_id "MSTRG.71947"; transcript_id "MSTRG.71947.117"; exon_number "2";
chr16	StringTie	exon	69361404	69361489	1000	-	.	gene_id "MSTRG.71947"; transcript_id "MSTRG.71947.117"; exon_number "3";
chr16	StringTie	exon	69366807	69367199	1000	-	.	gene_id "MSTRG.71947"; transcript_id "MSTRG.71947.117"; exon_number "4";
chr16	StringTie	exon	69368376	69368482	1000	-	.	gene_id "MSTRG.71947"; transcript_id "MSTRG.71947.117"; exon_number "5";
chr16	StringTie	exon	69370483	69370566	1000	-	.	gene_id "MSTRG.71947"; transcript_id "MSTRG.71947.117"; exon_number "6";
chr16	StringTie	exon	69372269	69372355	1000	-	.	gene_id "MSTRG.71947"; transcript_id "MSTRG.71947.117"; exon_number "7";
chr16	StringTie	exon	69384580	69384710	1000	-	.	gene_id "MSTRG.71947"; transcript_id "MSTRG.71947.117"; exon_number "8";
chr16	StringTie	exon	69385391	69385486	1000	-	.	gene_id "MSTRG.71947"; transcript_id "MSTRG.71947.117"; exon_number "9";
chr16	StringTie	exon	69385593	69386015	1000	-	.	gene_id "MSTRG.71947"; transcript_id "MSTRG.71947.117"; exon_number "10";
chr16	StringTie	transcript	69355553	69386008	1000	-	.	gene_id "MSTRG.71947"; transcript_id "MSTRG.71947.118";
chr16	StringTie	exon	69355553	69356772	1000	-	.	gene_id "MSTRG.71947"; transcript_id "MSTRG.71947.118"; exon_number "1";
chr16	StringTie	exon	69357024	69357056	1000	-	.	gene_id "MSTRG.71947"; transcript_id "MSTRG.71947.118"; exon_number "2";
chr16	StringTie	exon	69357518	69357561	1000	-	.	gene_id "MSTRG.71947"; transcript_id "MSTRG.71947.118"; exon_number "3";
chr16	StringTie	exon	69361404	69361489	1000	-	.	gene_id "MSTRG.71947"; transcript_id "MSTRG.71947.118"; exon_number "4";
chr16	StringTie	exon	69366807	69367199	1000	-	.	gene_id "MSTRG.71947"; transcript_id "MSTRG.71947.118"; exon_number "5";
chr16	StringTie	exon	69368376	69368482	1000	-	.	gene_id "MSTRG.71947"; transcript_id "MSTRG.71947.118"; exon_number "6";
chr16	StringTie	exon	69370483	69370629	1000	-	.	gene_id "MSTRG.71947"; transcript_id "MSTRG.71947.118"; exon_number "7";
chr16	StringTie	exon	69372269	69372355	1000	-	.	gene_id "MSTRG.71947"; transcript_id "MSTRG.71947.118"; exon_number "8";
chr16	StringTie	exon	69384580	69384710	1000	-	.	gene_id "MSTRG.71947"; transcript_id "MSTRG.71947.118"; exon_number "9";
chr16	StringTie	exon	69385391	69385486	1000	-	.	gene_id "MSTRG.71947"; transcript_id "MSTRG.71947.118"; exon_number "10";
chr16	StringTie	exon	69385593	69386008	1000	-	.	gene_id "MSTRG.71947"; transcript_id "MSTRG.71947.118"; exon_number "11";
chr16	StringTie	transcript	69355558	69385967	1000	-	.	gene_id "MSTRG.71947"; transcript_id "MSTRG.71947.119";
chr16	StringTie	exon	69355558	69357056	1000	-	.	gene_id "MSTRG.71947"; transcript_id "MSTRG.71947.119"; exon_number "1";
chr16	StringTie	exon	69357518	69357558	1000	-	.	gene_id "MSTRG.71947"; transcript_id "MSTRG.71947.119"; exon_number "2";
chr16	StringTie	exon	69361404	69361489	1000	-	.	gene_id "MSTRG.71947"; transcript_id "MSTRG.71947.119"; exon_number "3";
chr16	StringTie	exon	69366347	69367199	1000	-	.	gene_id "MSTRG.71947"; transcript_id "MSTRG.71947.119"; exon_number "4";
chr16	StringTie	exon	69368376	69368482	1000	-	.	gene_id "MSTRG.71947"; transcript_id "MSTRG.71947.119"; exon_number "5";
chr16	StringTie	exon	69384580	69384710	1000	-	.	gene_id "MSTRG.71947"; transcript_id "MSTRG.71947.119"; exon_number "6";
chr16	StringTie	exon	69385391	69385486	1000	-	.	gene_id "MSTRG.71947"; transcript_id "MSTRG.71947.119"; exon_number "7";
chr16	StringTie	exon	69385593	69385967	1000	-	.	gene_id "MSTRG.71947"; transcript_id "MSTRG.71947.119"; exon_number "8";
chr16	StringTie	transcript	69320119	69339658	1000	-	.	gene_id "MSTRG.71947"; transcript_id "MSTRG.71947.12";
chr16	StringTie	exon	69320119	69320884	1000	-	.	gene_id "MSTRG.71947"; transcript_id "MSTRG.71947.12"; exon_number "1";
chr16	StringTie	exon	69329034	69329179	1000	-	.	gene_id "MSTRG.71947"; transcript_id "MSTRG.71947.12"; exon_number "2";
chr16	StringTie	exon	69330813	69331134	1000	-	.	gene_id "MSTRG.71947"; transcript_id "MSTRG.71947.12"; exon_number "3";
chr16	StringTie	exon	69332714	69335348	1000	-	.	gene_id "MSTRG.71947"; transcript_id "MSTRG.71947.12"; exon_number "4";
chr16	StringTie	exon	69336505	69336712	1000	-	.	gene_id "MSTRG.71947"; transcript_id "MSTRG.71947.12"; exon_number "5";
chr16	StringTie	exon	69339176	69339658	1000	-	.	gene_id "MSTRG.71947"; transcript_id "MSTRG.71947.12"; exon_number "6";
chr16	StringTie	transcript	69355562	69398442	1000	-	.	gene_id "MSTRG.71947"; transcript_id "MSTRG.71947.121";
chr16	StringTie	exon	69355562	69357056	1000	-	.	gene_id "MSTRG.71947"; transcript_id "MSTRG.71947.121"; exon_number "1";
chr16	StringTie	exon	69357518	69357605	1000	-	.	gene_id "MSTRG.71947"; transcript_id "MSTRG.71947.121"; exon_number "2";
chr16	StringTie	exon	69361404	69361489	1000	-	.	gene_id "MSTRG.71947"; transcript_id "MSTRG.71947.121"; exon_number "3";
chr16	StringTie	exon	69366807	69367199	1000	-	.	gene_id "MSTRG.71947"; transcript_id "MSTRG.71947.121"; exon_number "4";
chr16	StringTie	exon	69368376	69368482	1000	-	.	gene_id "MSTRG.71947"; transcript_id "MSTRG.71947.121"; exon_number "5";
chr16	StringTie	exon	69384580	69384710	1000	-	.	gene_id "MSTRG.71947"; transcript_id "MSTRG.71947.121"; exon_number "6";
chr16	StringTie	exon	69385391	69385486	1000	-	.	gene_id "MSTRG.71947"; transcript_id "MSTRG.71947.121"; exon_number "7";
chr16	StringTie	exon	69398345	69398442	1000	-	.	gene_id "MSTRG.71947"; transcript_id "MSTRG.71947.121"; exon_number "8";
chr16	StringTie	transcript	69355562	69385737	1000	-	.	gene_id "MSTRG.71947"; transcript_id "MSTRG.71947.122";
chr16	StringTie	exon	69355562	69357053	1000	-	.	gene_id "MSTRG.71947"; transcript_id "MSTRG.71947.122"; exon_number "1";
chr16	StringTie	exon	69357518	69357561	1000	-	.	gene_id "MSTRG.71947"; transcript_id "MSTRG.71947.122"; exon_number "2";
chr16	StringTie	exon	69361404	69361489	1000	-	.	gene_id "MSTRG.71947"; transcript_id "MSTRG.71947.122"; exon_number "3";
chr16	StringTie	exon	69366807	69367199	1000	-	.	gene_id "MSTRG.71947"; transcript_id "MSTRG.71947.122"; exon_number "4";
chr16	StringTie	exon	69368376	69368482	1000	-	.	gene_id "MSTRG.71947"; transcript_id "MSTRG.71947.122"; exon_number "5";
chr16	StringTie	exon	69370483	69370629	1000	-	.	gene_id "MSTRG.71947"; transcript_id "MSTRG.71947.122"; exon_number "6";
chr16	StringTie	exon	69372269	69372355	1000	-	.	gene_id "MSTRG.71947"; transcript_id "MSTRG.71947.122"; exon_number "7";
chr16	StringTie	exon	69384580	69384710	1000	-	.	gene_id "MSTRG.71947"; transcript_id "MSTRG.71947.122"; exon_number "8";
chr16	StringTie	exon	69385391	69385486	1000	-	.	gene_id "MSTRG.71947"; transcript_id "MSTRG.71947.122"; exon_number "9";
chr16	StringTie	exon	69385593	69385737	1000	-	.	gene_id "MSTRG.71947"; transcript_id "MSTRG.71947.122"; exon_number "10";
chr16	StringTie	transcript	69355584	69386005	1000	-	.	gene_id "MSTRG.71947"; transcript_id "MSTRG.71947.123";
chr16	StringTie	exon	69355584	69357056	1000	-	.	gene_id "MSTRG.71947"; transcript_id "MSTRG.71947.123"; exon_number "1";
chr16	StringTie	exon	69361404	69361489	1000	-	.	gene_id "MSTRG.71947"; transcript_id "MSTRG.71947.123"; exon_number "2";
chr16	StringTie	exon	69366807	69367199	1000	-	.	gene_id "MSTRG.71947"; transcript_id "MSTRG.71947.123"; exon_number "3";
chr16	StringTie	exon	69368376	69368595	1000	-	.	gene_id "MSTRG.71947"; transcript_id "MSTRG.71947.123"; exon_number "4";
chr16	StringTie	exon	69370483	69370629	1000	-	.	gene_id "MSTRG.71947"; transcript_id "MSTRG.71947.123"; exon_number "5";
chr16	StringTie	exon	69372269	69372355	1000	-	.	gene_id "MSTRG.71947"; transcript_id "MSTRG.71947.123"; exon_number "6";
chr16	StringTie	exon	69384580	69384710	1000	-	.	gene_id "MSTRG.71947"; transcript_id "MSTRG.71947.123"; exon_number "7";
chr16	StringTie	exon	69385391	69385486	1000	-	.	gene_id "MSTRG.71947"; transcript_id "MSTRG.71947.123"; exon_number "8";
chr16	StringTie	exon	69385593	69386005	1000	-	.	gene_id "MSTRG.71947"; transcript_id "MSTRG.71947.123"; exon_number "9";
chr16	StringTie	transcript	69362213	69386007	1000	-	.	gene_id "MSTRG.71947"; transcript_id "MSTRG.71947.126";
chr16	StringTie	exon	69362213	69362588	1000	-	.	gene_id "MSTRG.71947"; transcript_id "MSTRG.71947.126"; exon_number "1";
chr16	StringTie	exon	69364337	69367199	1000	-	.	gene_id "MSTRG.71947"; transcript_id "MSTRG.71947.126"; exon_number "2";
chr16	StringTie	exon	69368376	69368595	1000	-	.	gene_id "MSTRG.71947"; transcript_id "MSTRG.71947.126"; exon_number "3";
chr16	StringTie	exon	69370483	69370744	1000	-	.	gene_id "MSTRG.71947"; transcript_id "MSTRG.71947.126"; exon_number "4";
chr16	StringTie	exon	69372269	69372355	1000	-	.	gene_id "MSTRG.71947"; transcript_id "MSTRG.71947.126"; exon_number "5";
chr16	StringTie	exon	69384580	69384710	1000	-	.	gene_id "MSTRG.71947"; transcript_id "MSTRG.71947.126"; exon_number "6";
chr16	StringTie	exon	69385391	69385486	1000	-	.	gene_id "MSTRG.71947"; transcript_id "MSTRG.71947.126"; exon_number "7";
chr16	StringTie	exon	69385631	69386007	1000	-	.	gene_id "MSTRG.71947"; transcript_id "MSTRG.71947.126"; exon_number "8";
chr16	StringTie	transcript	69364306	69386001	1000	-	.	gene_id "MSTRG.71947"; transcript_id "MSTRG.71947.127";
chr16	StringTie	exon	69364306	69365684	1000	-	.	gene_id "MSTRG.71947"; transcript_id "MSTRG.71947.127"; exon_number "1";
chr16	StringTie	exon	69365825	69367199	1000	-	.	gene_id "MSTRG.71947"; transcript_id "MSTRG.71947.127"; exon_number "2";
chr16	StringTie	exon	69368376	69368482	1000	-	.	gene_id "MSTRG.71947"; transcript_id "MSTRG.71947.127"; exon_number "3";
chr16	StringTie	exon	69370483	69370629	1000	-	.	gene_id "MSTRG.71947"; transcript_id "MSTRG.71947.127"; exon_number "4";
chr16	StringTie	exon	69372269	69372355	1000	-	.	gene_id "MSTRG.71947"; transcript_id "MSTRG.71947.127"; exon_number "5";
chr16	StringTie	exon	69384580	69384710	1000	-	.	gene_id "MSTRG.71947"; transcript_id "MSTRG.71947.127"; exon_number "6";
chr16	StringTie	exon	69385391	69385486	1000	-	.	gene_id "MSTRG.71947"; transcript_id "MSTRG.71947.127"; exon_number "7";
chr16	StringTie	exon	69385593	69386001	1000	-	.	gene_id "MSTRG.71947"; transcript_id "MSTRG.71947.127"; exon_number "8";
chr16	StringTie	transcript	69364809	69408571	1000	-	.	gene_id "MSTRG.71947"; transcript_id "MSTRG.71947.128";
chr16	StringTie	exon	69364809	69367199	1000	-	.	gene_id "MSTRG.71947"; transcript_id "MSTRG.71947.128"; exon_number "1";
chr16	StringTie	exon	69368376	69368482	1000	-	.	gene_id "MSTRG.71947"; transcript_id "MSTRG.71947.128"; exon_number "2";
chr16	StringTie	exon	69370483	69370825	1000	-	.	gene_id "MSTRG.71947"; transcript_id "MSTRG.71947.128"; exon_number "3";
chr16	StringTie	exon	69372269	69372355	1000	-	.	gene_id "MSTRG.71947"; transcript_id "MSTRG.71947.128"; exon_number "4";
chr16	StringTie	exon	69384580	69384710	1000	-	.	gene_id "MSTRG.71947"; transcript_id "MSTRG.71947.128"; exon_number "5";
chr16	StringTie	exon	69385391	69385486	1000	-	.	gene_id "MSTRG.71947"; transcript_id "MSTRG.71947.128"; exon_number "6";
chr16	StringTie	exon	69400772	69400876	1000	-	.	gene_id "MSTRG.71947"; transcript_id "MSTRG.71947.128"; exon_number "7";
chr16	StringTie	exon	69408437	69408571	1000	-	.	gene_id "MSTRG.71947"; transcript_id "MSTRG.71947.128"; exon_number "8";
chr16	StringTie	transcript	69320140	69386108	1000	-	.	gene_id "MSTRG.71947"; transcript_id "MSTRG.71947.13";
chr16	StringTie	exon	69320140	69321138	1000	-	.	gene_id "MSTRG.71947"; transcript_id "MSTRG.71947.13"; exon_number "1";
chr16	StringTie	exon	69322605	69324264	1000	-	.	gene_id "MSTRG.71947"; transcript_id "MSTRG.71947.13"; exon_number "2";
chr16	StringTie	exon	69328638	69329179	1000	-	.	gene_id "MSTRG.71947"; transcript_id "MSTRG.71947.13"; exon_number "3";
chr16	StringTie	exon	69330813	69331095	1000	-	.	gene_id "MSTRG.71947"; transcript_id "MSTRG.71947.13"; exon_number "4";
chr16	StringTie	exon	69332714	69332882	1000	-	.	gene_id "MSTRG.71947"; transcript_id "MSTRG.71947.13"; exon_number "5";
chr16	StringTie	exon	69334521	69335348	1000	-	.	gene_id "MSTRG.71947"; transcript_id "MSTRG.71947.13"; exon_number "6";
chr16	StringTie	exon	69336505	69336712	1000	-	.	gene_id "MSTRG.71947"; transcript_id "MSTRG.71947.13"; exon_number "7";
chr16	StringTie	exon	69339176	69343640	1000	-	.	gene_id "MSTRG.71947"; transcript_id "MSTRG.71947.13"; exon_number "8";
chr16	StringTie	exon	69349525	69349651	1000	-	.	gene_id "MSTRG.71947"; transcript_id "MSTRG.71947.13"; exon_number "9";
chr16	StringTie	exon	69351541	69351694	1000	-	.	gene_id "MSTRG.71947"; transcript_id "MSTRG.71947.13"; exon_number "10";
chr16	StringTie	exon	69353253	69357056	1000	-	.	gene_id "MSTRG.71947"; transcript_id "MSTRG.71947.13"; exon_number "11";
chr16	StringTie	exon	69357518	69357558	1000	-	.	gene_id "MSTRG.71947"; transcript_id "MSTRG.71947.13"; exon_number "12";
chr16	StringTie	exon	69361404	69361489	1000	-	.	gene_id "MSTRG.71947"; transcript_id "MSTRG.71947.13"; exon_number "13";
chr16	StringTie	exon	69366807	69367199	1000	-	.	gene_id "MSTRG.71947"; transcript_id "MSTRG.71947.13"; exon_number "14";
chr16	StringTie	exon	69368376	69368482	1000	-	.	gene_id "MSTRG.71947"; transcript_id "MSTRG.71947.13"; exon_number "15";
chr16	StringTie	exon	69370483	69370629	1000	-	.	gene_id "MSTRG.71947"; transcript_id "MSTRG.71947.13"; exon_number "16";
chr16	StringTie	exon	69372269	69372355	1000	-	.	gene_id "MSTRG.71947"; transcript_id "MSTRG.71947.13"; exon_number "17";
chr16	StringTie	exon	69384580	69384710	1000	-	.	gene_id "MSTRG.71947"; transcript_id "MSTRG.71947.13"; exon_number "18";
chr16	StringTie	exon	69385391	69385486	1000	-	.	gene_id "MSTRG.71947"; transcript_id "MSTRG.71947.13"; exon_number "19";
chr16	StringTie	exon	69385593	69386108	1000	-	.	gene_id "MSTRG.71947"; transcript_id "MSTRG.71947.13"; exon_number "20";
chr16	StringTie	transcript	69377517	69386059	1000	-	.	gene_id "MSTRG.71947"; transcript_id "MSTRG.71947.138";
chr16	StringTie	exon	69377517	69379657	1000	-	.	gene_id "MSTRG.71947"; transcript_id "MSTRG.71947.138"; exon_number "1";
chr16	StringTie	exon	69384580	69384710	1000	-	.	gene_id "MSTRG.71947"; transcript_id "MSTRG.71947.138"; exon_number "2";
chr16	StringTie	exon	69385391	69385486	1000	-	.	gene_id "MSTRG.71947"; transcript_id "MSTRG.71947.138"; exon_number "3";
chr16	StringTie	exon	69385593	69386059	1000	-	.	gene_id "MSTRG.71947"; transcript_id "MSTRG.71947.138"; exon_number "4";
chr16	StringTie	transcript	69377939	69414742	1000	-	.	gene_id "MSTRG.71947"; transcript_id "MSTRG.71947.139";
chr16	StringTie	exon	69377939	69379657	1000	-	.	gene_id "MSTRG.71947"; transcript_id "MSTRG.71947.139"; exon_number "1";
chr16	StringTie	exon	69384580	69384710	1000	-	.	gene_id "MSTRG.71947"; transcript_id "MSTRG.71947.139"; exon_number "2";
chr16	StringTie	exon	69385391	69385486	1000	-	.	gene_id "MSTRG.71947"; transcript_id "MSTRG.71947.139"; exon_number "3";
chr16	StringTie	exon	69398345	69403752	1000	-	.	gene_id "MSTRG.71947"; transcript_id "MSTRG.71947.139"; exon_number "4";
chr16	StringTie	exon	69408572	69414742	1000	-	.	gene_id "MSTRG.71947"; transcript_id "MSTRG.71947.139"; exon_number "5";
chr16	StringTie	transcript	69320140	69339667	1000	-	.	gene_id "MSTRG.71947"; transcript_id "MSTRG.71947.14";
chr16	StringTie	exon	69320140	69321046	1000	-	.	gene_id "MSTRG.71947"; transcript_id "MSTRG.71947.14"; exon_number "1";
chr16	StringTie	exon	69328638	69329179	1000	-	.	gene_id "MSTRG.71947"; transcript_id "MSTRG.71947.14"; exon_number "2";
chr16	StringTie	exon	69330813	69331095	1000	-	.	gene_id "MSTRG.71947"; transcript_id "MSTRG.71947.14"; exon_number "3";
chr16	StringTie	exon	69332714	69332882	1000	-	.	gene_id "MSTRG.71947"; transcript_id "MSTRG.71947.14"; exon_number "4";
chr16	StringTie	exon	69334521	69335348	1000	-	.	gene_id "MSTRG.71947"; transcript_id "MSTRG.71947.14"; exon_number "5";
chr16	StringTie	exon	69336505	69336712	1000	-	.	gene_id "MSTRG.71947"; transcript_id "MSTRG.71947.14"; exon_number "6";
chr16	StringTie	exon	69339176	69339667	1000	-	.	gene_id "MSTRG.71947"; transcript_id "MSTRG.71947.14"; exon_number "7";
chr16	StringTie	transcript	69320648	69339712	1000	-	.	gene_id "MSTRG.71947"; transcript_id "MSTRG.71947.16";
chr16	StringTie	exon	69320648	69321138	1000	-	.	gene_id "MSTRG.71947"; transcript_id "MSTRG.71947.16"; exon_number "1";
chr16	StringTie	exon	69321177	69321260	1000	-	.	gene_id "MSTRG.71947"; transcript_id "MSTRG.71947.16"; exon_number "2";
chr16	StringTie	exon	69322584	69324264	1000	-	.	gene_id "MSTRG.71947"; transcript_id "MSTRG.71947.16"; exon_number "3";
chr16	StringTie	exon	69328638	69329179	1000	-	.	gene_id "MSTRG.71947"; transcript_id "MSTRG.71947.16"; exon_number "4";
chr16	StringTie	exon	69330813	69331095	1000	-	.	gene_id "MSTRG.71947"; transcript_id "MSTRG.71947.16"; exon_number "5";
chr16	StringTie	exon	69332714	69332882	1000	-	.	gene_id "MSTRG.71947"; transcript_id "MSTRG.71947.16"; exon_number "6";
chr16	StringTie	exon	69334521	69335348	1000	-	.	gene_id "MSTRG.71947"; transcript_id "MSTRG.71947.16"; exon_number "7";
chr16	StringTie	exon	69336505	69336712	1000	-	.	gene_id "MSTRG.71947"; transcript_id "MSTRG.71947.16"; exon_number "8";
chr16	StringTie	exon	69339176	69339712	1000	-	.	gene_id "MSTRG.71947"; transcript_id "MSTRG.71947.16"; exon_number "9";
chr16	StringTie	transcript	69320686	69339638	1000	-	.	gene_id "MSTRG.71947"; transcript_id "MSTRG.71947.17";
chr16	StringTie	exon	69320686	69321046	1000	-	.	gene_id "MSTRG.71947"; transcript_id "MSTRG.71947.17"; exon_number "1";
chr16	StringTie	exon	69328638	69329179	1000	-	.	gene_id "MSTRG.71947"; transcript_id "MSTRG.71947.17"; exon_number "2";
chr16	StringTie	exon	69330268	69331095	1000	-	.	gene_id "MSTRG.71947"; transcript_id "MSTRG.71947.17"; exon_number "3";
chr16	StringTie	exon	69332714	69335348	1000	-	.	gene_id "MSTRG.71947"; transcript_id "MSTRG.71947.17"; exon_number "4";
chr16	StringTie	exon	69336505	69336712	1000	-	.	gene_id "MSTRG.71947"; transcript_id "MSTRG.71947.17"; exon_number "5";
chr16	StringTie	exon	69339176	69339638	1000	-	.	gene_id "MSTRG.71947"; transcript_id "MSTRG.71947.17"; exon_number "6";
chr16	StringTie	transcript	69320692	69351796	1000	-	.	gene_id "MSTRG.71947"; transcript_id "MSTRG.71947.18";
chr16	StringTie	exon	69320692	69320888	1000	-	.	gene_id "MSTRG.71947"; transcript_id "MSTRG.71947.18"; exon_number "1";
chr16	StringTie	exon	69328638	69329179	1000	-	.	gene_id "MSTRG.71947"; transcript_id "MSTRG.71947.18"; exon_number "2";
chr16	StringTie	exon	69329997	69332882	1000	-	.	gene_id "MSTRG.71947"; transcript_id "MSTRG.71947.18"; exon_number "3";
chr16	StringTie	exon	69334521	69336712	1000	-	.	gene_id "MSTRG.71947"; transcript_id "MSTRG.71947.18"; exon_number "4";
chr16	StringTie	exon	69351541	69351796	1000	-	.	gene_id "MSTRG.71947"; transcript_id "MSTRG.71947.18"; exon_number "5";
chr16	StringTie	transcript	69321097	69339653	1000	-	.	gene_id "MSTRG.71947"; transcript_id "MSTRG.71947.19";
chr16	StringTie	exon	69321097	69321138	1000	-	.	gene_id "MSTRG.71947"; transcript_id "MSTRG.71947.19"; exon_number "1";
chr16	StringTie	exon	69322584	69324264	1000	-	.	gene_id "MSTRG.71947"; transcript_id "MSTRG.71947.19"; exon_number "2";
chr16	StringTie	exon	69328638	69329179	1000	-	.	gene_id "MSTRG.71947"; transcript_id "MSTRG.71947.19"; exon_number "3";
chr16	StringTie	exon	69330268	69331095	1000	-	.	gene_id "MSTRG.71947"; transcript_id "MSTRG.71947.19"; exon_number "4";
chr16	StringTie	exon	69332714	69332882	1000	-	.	gene_id "MSTRG.71947"; transcript_id "MSTRG.71947.19"; exon_number "5";
chr16	StringTie	exon	69334521	69335348	1000	-	.	gene_id "MSTRG.71947"; transcript_id "MSTRG.71947.19"; exon_number "6";
chr16	StringTie	exon	69336505	69336712	1000	-	.	gene_id "MSTRG.71947"; transcript_id "MSTRG.71947.19"; exon_number "7";
chr16	StringTie	exon	69339176	69339653	1000	-	.	gene_id "MSTRG.71947"; transcript_id "MSTRG.71947.19"; exon_number "8";
chr16	StringTie	transcript	69318942	69339674	1000	-	.	gene_id "MSTRG.71947"; transcript_id "MSTRG.71947.2";
chr16	StringTie	exon	69318942	69321046	1000	-	.	gene_id "MSTRG.71947"; transcript_id "MSTRG.71947.2"; exon_number "1";
chr16	StringTie	exon	69328638	69329179	1000	-	.	gene_id "MSTRG.71947"; transcript_id "MSTRG.71947.2"; exon_number "2";
chr16	StringTie	exon	69329997	69331095	1000	-	.	gene_id "MSTRG.71947"; transcript_id "MSTRG.71947.2"; exon_number "3";
chr16	StringTie	exon	69332714	69335348	1000	-	.	gene_id "MSTRG.71947"; transcript_id "MSTRG.71947.2"; exon_number "4";
chr16	StringTie	exon	69336505	69336712	1000	-	.	gene_id "MSTRG.71947"; transcript_id "MSTRG.71947.2"; exon_number "5";
chr16	StringTie	exon	69339176	69339674	1000	-	.	gene_id "MSTRG.71947"; transcript_id "MSTRG.71947.2"; exon_number "6";
chr16	StringTie	transcript	69321885	69386172	1000	-	.	gene_id "MSTRG.71947"; transcript_id "MSTRG.71947.20";
chr16	StringTie	exon	69321885	69322083	1000	-	.	gene_id "MSTRG.71947"; transcript_id "MSTRG.71947.20"; exon_number "1";
chr16	StringTie	exon	69328638	69329179	1000	-	.	gene_id "MSTRG.71947"; transcript_id "MSTRG.71947.20"; exon_number "2";
chr16	StringTie	exon	69329997	69331134	1000	-	.	gene_id "MSTRG.71947"; transcript_id "MSTRG.71947.20"; exon_number "3";
chr16	StringTie	exon	69332714	69332882	1000	-	.	gene_id "MSTRG.71947"; transcript_id "MSTRG.71947.20"; exon_number "4";
chr16	StringTie	exon	69334521	69335348	1000	-	.	gene_id "MSTRG.71947"; transcript_id "MSTRG.71947.20"; exon_number "5";
chr16	StringTie	exon	69336505	69336712	1000	-	.	gene_id "MSTRG.71947"; transcript_id "MSTRG.71947.20"; exon_number "6";
chr16	StringTie	exon	69356209	69357056	1000	-	.	gene_id "MSTRG.71947"; transcript_id "MSTRG.71947.20"; exon_number "7";
chr16	StringTie	exon	69357518	69357558	1000	-	.	gene_id "MSTRG.71947"; transcript_id "MSTRG.71947.20"; exon_number "8";
chr16	StringTie	exon	69361404	69361489	1000	-	.	gene_id "MSTRG.71947"; transcript_id "MSTRG.71947.20"; exon_number "9";
chr16	StringTie	exon	69366807	69367199	1000	-	.	gene_id "MSTRG.71947"; transcript_id "MSTRG.71947.20"; exon_number "10";
chr16	StringTie	exon	69368376	69368482	1000	-	.	gene_id "MSTRG.71947"; transcript_id "MSTRG.71947.20"; exon_number "11";
chr16	StringTie	exon	69370483	69370744	1000	-	.	gene_id "MSTRG.71947"; transcript_id "MSTRG.71947.20"; exon_number "12";
chr16	StringTie	exon	69372269	69372355	1000	-	.	gene_id "MSTRG.71947"; transcript_id "MSTRG.71947.20"; exon_number "13";
chr16	StringTie	exon	69384580	69384710	1000	-	.	gene_id "MSTRG.71947"; transcript_id "MSTRG.71947.20"; exon_number "14";
chr16	StringTie	exon	69385391	69385486	1000	-	.	gene_id "MSTRG.71947"; transcript_id "MSTRG.71947.20"; exon_number "15";
chr16	StringTie	exon	69385593	69386172	1000	-	.	gene_id "MSTRG.71947"; transcript_id "MSTRG.71947.20"; exon_number "16";
chr16	StringTie	transcript	69321986	69386045	1000	-	.	gene_id "MSTRG.71947"; transcript_id "MSTRG.71947.21";
chr16	StringTie	exon	69321986	69324264	1000	-	.	gene_id "MSTRG.71947"; transcript_id "MSTRG.71947.21"; exon_number "1";
chr16	StringTie	exon	69328638	69329179	1000	-	.	gene_id "MSTRG.71947"; transcript_id "MSTRG.71947.21"; exon_number "2";
chr16	StringTie	exon	69330813	69331095	1000	-	.	gene_id "MSTRG.71947"; transcript_id "MSTRG.71947.21"; exon_number "3";
chr16	StringTie	exon	69332714	69332882	1000	-	.	gene_id "MSTRG.71947"; transcript_id "MSTRG.71947.21"; exon_number "4";
chr16	StringTie	exon	69334521	69335348	1000	-	.	gene_id "MSTRG.71947"; transcript_id "MSTRG.71947.21"; exon_number "5";
chr16	StringTie	exon	69336505	69336712	1000	-	.	gene_id "MSTRG.71947"; transcript_id "MSTRG.71947.21"; exon_number "6";
chr16	StringTie	exon	69343401	69343640	1000	-	.	gene_id "MSTRG.71947"; transcript_id "MSTRG.71947.21"; exon_number "7";
chr16	StringTie	exon	69347788	69347936	1000	-	.	gene_id "MSTRG.71947"; transcript_id "MSTRG.71947.21"; exon_number "8";
chr16	StringTie	exon	69349525	69349651	1000	-	.	gene_id "MSTRG.71947"; transcript_id "MSTRG.71947.21"; exon_number "9";
chr16	StringTie	exon	69351541	69357056	1000	-	.	gene_id "MSTRG.71947"; transcript_id "MSTRG.71947.21"; exon_number "10";
chr16	StringTie	exon	69357518	69357561	1000	-	.	gene_id "MSTRG.71947"; transcript_id "MSTRG.71947.21"; exon_number "11";
chr16	StringTie	exon	69361404	69361489	1000	-	.	gene_id "MSTRG.71947"; transcript_id "MSTRG.71947.21"; exon_number "12";
chr16	StringTie	exon	69366807	69367199	1000	-	.	gene_id "MSTRG.71947"; transcript_id "MSTRG.71947.21"; exon_number "13";
chr16	StringTie	exon	69368376	69368482	1000	-	.	gene_id "MSTRG.71947"; transcript_id "MSTRG.71947.21"; exon_number "14";
chr16	StringTie	exon	69370483	69370629	1000	-	.	gene_id "MSTRG.71947"; transcript_id "MSTRG.71947.21"; exon_number "15";
chr16	StringTie	exon	69372269	69372355	1000	-	.	gene_id "MSTRG.71947"; transcript_id "MSTRG.71947.21"; exon_number "16";
chr16	StringTie	exon	69384580	69384710	1000	-	.	gene_id "MSTRG.71947"; transcript_id "MSTRG.71947.21"; exon_number "17";
chr16	StringTie	exon	69385391	69385486	1000	-	.	gene_id "MSTRG.71947"; transcript_id "MSTRG.71947.21"; exon_number "18";
chr16	StringTie	exon	69385593	69386045	1000	-	.	gene_id "MSTRG.71947"; transcript_id "MSTRG.71947.21"; exon_number "19";
chr16	StringTie	transcript	69321986	69339629	1000	-	.	gene_id "MSTRG.71947"; transcript_id "MSTRG.71947.22";
chr16	StringTie	exon	69321986	69324531	1000	-	.	gene_id "MSTRG.71947"; transcript_id "MSTRG.71947.22"; exon_number "1";
chr16	StringTie	exon	69324565	69329179	1000	-	.	gene_id "MSTRG.71947"; transcript_id "MSTRG.71947.22"; exon_number "2";
chr16	StringTie	exon	69329997	69331095	1000	-	.	gene_id "MSTRG.71947"; transcript_id "MSTRG.71947.22"; exon_number "3";
chr16	StringTie	exon	69332714	69335348	1000	-	.	gene_id "MSTRG.71947"; transcript_id "MSTRG.71947.22"; exon_number "4";
chr16	StringTie	exon	69336505	69336712	1000	-	.	gene_id "MSTRG.71947"; transcript_id "MSTRG.71947.22"; exon_number "5";
chr16	StringTie	exon	69339176	69339629	1000	-	.	gene_id "MSTRG.71947"; transcript_id "MSTRG.71947.22"; exon_number "6";
chr16	StringTie	transcript	69321986	69351730	1000	-	.	gene_id "MSTRG.71947"; transcript_id "MSTRG.71947.23";
chr16	StringTie	exon	69321986	69323940	1000	-	.	gene_id "MSTRG.71947"; transcript_id "MSTRG.71947.23"; exon_number "1";
chr16	StringTie	exon	69328638	69329179	1000	-	.	gene_id "MSTRG.71947"; transcript_id "MSTRG.71947.23"; exon_number "2";
chr16	StringTie	exon	69329997	69331095	1000	-	.	gene_id "MSTRG.71947"; transcript_id "MSTRG.71947.23"; exon_number "3";
chr16	StringTie	exon	69334521	69335348	1000	-	.	gene_id "MSTRG.71947"; transcript_id "MSTRG.71947.23"; exon_number "4";
chr16	StringTie	exon	69336505	69336712	1000	-	.	gene_id "MSTRG.71947"; transcript_id "MSTRG.71947.23"; exon_number "5";
chr16	StringTie	exon	69347788	69347936	1000	-	.	gene_id "MSTRG.71947"; transcript_id "MSTRG.71947.23"; exon_number "6";
chr16	StringTie	exon	69349525	69349651	1000	-	.	gene_id "MSTRG.71947"; transcript_id "MSTRG.71947.23"; exon_number "7";
chr16	StringTie	exon	69351541	69351730	1000	-	.	gene_id "MSTRG.71947"; transcript_id "MSTRG.71947.23"; exon_number "8";
chr16	StringTie	transcript	69321986	69339637	1000	-	.	gene_id "MSTRG.71947"; transcript_id "MSTRG.71947.24";
chr16	StringTie	exon	69321986	69324264	1000	-	.	gene_id "MSTRG.71947"; transcript_id "MSTRG.71947.24"; exon_number "1";
chr16	StringTie	exon	69328638	69329179	1000	-	.	gene_id "MSTRG.71947"; transcript_id "MSTRG.71947.24"; exon_number "2";
chr16	StringTie	exon	69329478	69335348	1000	-	.	gene_id "MSTRG.71947"; transcript_id "MSTRG.71947.24"; exon_number "3";
chr16	StringTie	exon	69339176	69339637	1000	-	.	gene_id "MSTRG.71947"; transcript_id "MSTRG.71947.24"; exon_number "4";
chr16	StringTie	transcript	69321986	69339638	1000	-	.	gene_id "MSTRG.71947"; transcript_id "MSTRG.71947.25";
chr16	StringTie	exon	69321986	69324264	1000	-	.	gene_id "MSTRG.71947"; transcript_id "MSTRG.71947.25"; exon_number "1";
chr16	StringTie	exon	69328638	69329179	1000	-	.	gene_id "MSTRG.71947"; transcript_id "MSTRG.71947.25"; exon_number "2";
chr16	StringTie	exon	69330268	69332882	1000	-	.	gene_id "MSTRG.71947"; transcript_id "MSTRG.71947.25"; exon_number "3";
chr16	StringTie	exon	69334521	69335348	1000	-	.	gene_id "MSTRG.71947"; transcript_id "MSTRG.71947.25"; exon_number "4";
chr16	StringTie	exon	69336505	69336712	1000	-	.	gene_id "MSTRG.71947"; transcript_id "MSTRG.71947.25"; exon_number "5";
chr16	StringTie	exon	69339021	69339638	1000	-	.	gene_id "MSTRG.71947"; transcript_id "MSTRG.71947.25"; exon_number "6";
chr16	StringTie	transcript	69321986	69339608	1000	-	.	gene_id "MSTRG.71947"; transcript_id "MSTRG.71947.26";
chr16	StringTie	exon	69321986	69324531	1000	-	.	gene_id "MSTRG.71947"; transcript_id "MSTRG.71947.26"; exon_number "1";
chr16	StringTie	exon	69324565	69329179	1000	-	.	gene_id "MSTRG.71947"; transcript_id "MSTRG.71947.26"; exon_number "2";
chr16	StringTie	exon	69330813	69331095	1000	-	.	gene_id "MSTRG.71947"; transcript_id "MSTRG.71947.26"; exon_number "3";
chr16	StringTie	exon	69332714	69332882	1000	-	.	gene_id "MSTRG.71947"; transcript_id "MSTRG.71947.26"; exon_number "4";
chr16	StringTie	exon	69334521	69335348	1000	-	.	gene_id "MSTRG.71947"; transcript_id "MSTRG.71947.26"; exon_number "5";
chr16	StringTie	exon	69336505	69336712	1000	-	.	gene_id "MSTRG.71947"; transcript_id "MSTRG.71947.26"; exon_number "6";
chr16	StringTie	exon	69339176	69339608	1000	-	.	gene_id "MSTRG.71947"; transcript_id "MSTRG.71947.26"; exon_number "7";
chr16	StringTie	transcript	69321986	69386172	1000	-	.	gene_id "MSTRG.71947"; transcript_id "MSTRG.71947.27";
chr16	StringTie	exon	69321986	69323756	1000	-	.	gene_id "MSTRG.71947"; transcript_id "MSTRG.71947.27"; exon_number "1";
chr16	StringTie	exon	69327462	69329179	1000	-	.	gene_id "MSTRG.71947"; transcript_id "MSTRG.71947.27"; exon_number "2";
chr16	StringTie	exon	69329997	69331095	1000	-	.	gene_id "MSTRG.71947"; transcript_id "MSTRG.71947.27"; exon_number "3";
chr16	StringTie	exon	69332714	69335348	1000	-	.	gene_id "MSTRG.71947"; transcript_id "MSTRG.71947.27"; exon_number "4";
chr16	StringTie	exon	69336505	69336712	1000	-	.	gene_id "MSTRG.71947"; transcript_id "MSTRG.71947.27"; exon_number "5";
chr16	StringTie	exon	69351541	69357056	1000	-	.	gene_id "MSTRG.71947"; transcript_id "MSTRG.71947.27"; exon_number "6";
chr16	StringTie	exon	69357518	69357558	1000	-	.	gene_id "MSTRG.71947"; transcript_id "MSTRG.71947.27"; exon_number "7";
chr16	StringTie	exon	69361404	69361489	1000	-	.	gene_id "MSTRG.71947"; transcript_id "MSTRG.71947.27"; exon_number "8";
chr16	StringTie	exon	69366807	69367199	1000	-	.	gene_id "MSTRG.71947"; transcript_id "MSTRG.71947.27"; exon_number "9";
chr16	StringTie	exon	69368376	69368482	1000	-	.	gene_id "MSTRG.71947"; transcript_id "MSTRG.71947.27"; exon_number "10";
chr16	StringTie	exon	69368587	69368595	1000	-	.	gene_id "MSTRG.71947"; transcript_id "MSTRG.71947.27"; exon_number "11";
chr16	StringTie	exon	69370483	69370629	1000	-	.	gene_id "MSTRG.71947"; transcript_id "MSTRG.71947.27"; exon_number "12";
chr16	StringTie	exon	69372269	69372355	1000	-	.	gene_id "MSTRG.71947"; transcript_id "MSTRG.71947.27"; exon_number "13";
chr16	StringTie	exon	69384580	69384710	1000	-	.	gene_id "MSTRG.71947"; transcript_id "MSTRG.71947.27"; exon_number "14";
chr16	StringTie	exon	69385391	69385486	1000	-	.	gene_id "MSTRG.71947"; transcript_id "MSTRG.71947.27"; exon_number "15";
chr16	StringTie	exon	69385593	69386172	1000	-	.	gene_id "MSTRG.71947"; transcript_id "MSTRG.71947.27"; exon_number "16";
chr16	StringTie	transcript	69321987	69325037	1000	-	.	gene_id "MSTRG.71947"; transcript_id "MSTRG.71947.28";
chr16	StringTie	exon	69321987	69324531	1000	-	.	gene_id "MSTRG.71947"; transcript_id "MSTRG.71947.28"; exon_number "1";
chr16	StringTie	exon	69324565	69324945	1000	-	.	gene_id "MSTRG.71947"; transcript_id "MSTRG.71947.28"; exon_number "2";
chr16	StringTie	exon	69324989	69325037	1000	-	.	gene_id "MSTRG.71947"; transcript_id "MSTRG.71947.28"; exon_number "3";
chr16	StringTie	transcript	69321988	69351730	1000	-	.	gene_id "MSTRG.71947"; transcript_id "MSTRG.71947.29";
chr16	StringTie	exon	69321988	69324264	1000	-	.	gene_id "MSTRG.71947"; transcript_id "MSTRG.71947.29"; exon_number "1";
chr16	StringTie	exon	69328638	69329179	1000	-	.	gene_id "MSTRG.71947"; transcript_id "MSTRG.71947.29"; exon_number "2";
chr16	StringTie	exon	69329997	69331095	1000	-	.	gene_id "MSTRG.71947"; transcript_id "MSTRG.71947.29"; exon_number "3";
chr16	StringTie	exon	69332714	69332882	1000	-	.	gene_id "MSTRG.71947"; transcript_id "MSTRG.71947.29"; exon_number "4";
chr16	StringTie	exon	69334521	69335348	1000	-	.	gene_id "MSTRG.71947"; transcript_id "MSTRG.71947.29"; exon_number "5";
chr16	StringTie	exon	69336505	69336712	1000	-	.	gene_id "MSTRG.71947"; transcript_id "MSTRG.71947.29"; exon_number "6";
chr16	StringTie	exon	69347788	69347936	1000	-	.	gene_id "MSTRG.71947"; transcript_id "MSTRG.71947.29"; exon_number "7";
chr16	StringTie	exon	69349525	69349651	1000	-	.	gene_id "MSTRG.71947"; transcript_id "MSTRG.71947.29"; exon_number "8";
chr16	StringTie	exon	69351541	69351730	1000	-	.	gene_id "MSTRG.71947"; transcript_id "MSTRG.71947.29"; exon_number "9";
chr16	StringTie	transcript	69319102	69339581	1000	-	.	gene_id "MSTRG.71947"; transcript_id "MSTRG.71947.3";
chr16	StringTie	exon	69319102	69321046	1000	-	.	gene_id "MSTRG.71947"; transcript_id "MSTRG.71947.3"; exon_number "1";
chr16	StringTie	exon	69328638	69329179	1000	-	.	gene_id "MSTRG.71947"; transcript_id "MSTRG.71947.3"; exon_number "2";
chr16	StringTie	exon	69330813	69332882	1000	-	.	gene_id "MSTRG.71947"; transcript_id "MSTRG.71947.3"; exon_number "3";
chr16	StringTie	exon	69334521	69335348	1000	-	.	gene_id "MSTRG.71947"; transcript_id "MSTRG.71947.3"; exon_number "4";
chr16	StringTie	exon	69336505	69336712	1000	-	.	gene_id "MSTRG.71947"; transcript_id "MSTRG.71947.3"; exon_number "5";
chr16	StringTie	exon	69339176	69339581	1000	-	.	gene_id "MSTRG.71947"; transcript_id "MSTRG.71947.3"; exon_number "6";
chr16	StringTie	transcript	69321990	69385988	1000	-	.	gene_id "MSTRG.71947"; transcript_id "MSTRG.71947.30";
chr16	StringTie	exon	69321990	69324264	1000	-	.	gene_id "MSTRG.71947"; transcript_id "MSTRG.71947.30"; exon_number "1";
chr16	StringTie	exon	69328638	69329179	1000	-	.	gene_id "MSTRG.71947"; transcript_id "MSTRG.71947.30"; exon_number "2";
chr16	StringTie	exon	69330813	69331095	1000	-	.	gene_id "MSTRG.71947"; transcript_id "MSTRG.71947.30"; exon_number "3";
chr16	StringTie	exon	69332714	69332882	1000	-	.	gene_id "MSTRG.71947"; transcript_id "MSTRG.71947.30"; exon_number "4";
chr16	StringTie	exon	69334521	69335348	1000	-	.	gene_id "MSTRG.71947"; transcript_id "MSTRG.71947.30"; exon_number "5";
chr16	StringTie	exon	69336505	69336712	1000	-	.	gene_id "MSTRG.71947"; transcript_id "MSTRG.71947.30"; exon_number "6";
chr16	StringTie	exon	69351541	69357056	1000	-	.	gene_id "MSTRG.71947"; transcript_id "MSTRG.71947.30"; exon_number "7";
chr16	StringTie	exon	69357518	69357561	1000	-	.	gene_id "MSTRG.71947"; transcript_id "MSTRG.71947.30"; exon_number "8";
chr16	StringTie	exon	69361404	69361489	1000	-	.	gene_id "MSTRG.71947"; transcript_id "MSTRG.71947.30"; exon_number "9";
chr16	StringTie	exon	69366807	69367199	1000	-	.	gene_id "MSTRG.71947"; transcript_id "MSTRG.71947.30"; exon_number "10";
chr16	StringTie	exon	69368376	69368482	1000	-	.	gene_id "MSTRG.71947"; transcript_id "MSTRG.71947.30"; exon_number "11";
chr16	StringTie	exon	69370483	69370629	1000	-	.	gene_id "MSTRG.71947"; transcript_id "MSTRG.71947.30"; exon_number "12";
chr16	StringTie	exon	69372269	69372355	1000	-	.	gene_id "MSTRG.71947"; transcript_id "MSTRG.71947.30"; exon_number "13";
chr16	StringTie	exon	69384580	69384710	1000	-	.	gene_id "MSTRG.71947"; transcript_id "MSTRG.71947.30"; exon_number "14";
chr16	StringTie	exon	69385391	69385486	1000	-	.	gene_id "MSTRG.71947"; transcript_id "MSTRG.71947.30"; exon_number "15";
chr16	StringTie	exon	69385593	69385988	1000	-	.	gene_id "MSTRG.71947"; transcript_id "MSTRG.71947.30"; exon_number "16";
chr16	StringTie	transcript	69321990	69339663	1000	-	.	gene_id "MSTRG.71947"; transcript_id "MSTRG.71947.31";
chr16	StringTie	exon	69321990	69323756	1000	-	.	gene_id "MSTRG.71947"; transcript_id "MSTRG.71947.31"; exon_number "1";
chr16	StringTie	exon	69327462	69329179	1000	-	.	gene_id "MSTRG.71947"; transcript_id "MSTRG.71947.31"; exon_number "2";
chr16	StringTie	exon	69329997	69331095	1000	-	.	gene_id "MSTRG.71947"; transcript_id "MSTRG.71947.31"; exon_number "3";
chr16	StringTie	exon	69332714	69335348	1000	-	.	gene_id "MSTRG.71947"; transcript_id "MSTRG.71947.31"; exon_number "4";
chr16	StringTie	exon	69339176	69339663	1000	-	.	gene_id "MSTRG.71947"; transcript_id "MSTRG.71947.31"; exon_number "5";
chr16	StringTie	transcript	69321990	69351729	1000	-	.	gene_id "MSTRG.71947"; transcript_id "MSTRG.71947.32";
chr16	StringTie	exon	69321990	69324264	1000	-	.	gene_id "MSTRG.71947"; transcript_id "MSTRG.71947.32"; exon_number "1";
chr16	StringTie	exon	69328638	69329179	1000	-	.	gene_id "MSTRG.71947"; transcript_id "MSTRG.71947.32"; exon_number "2";
chr16	StringTie	exon	69330813	69331095	1000	-	.	gene_id "MSTRG.71947"; transcript_id "MSTRG.71947.32"; exon_number "3";
chr16	StringTie	exon	69332714	69335348	1000	-	.	gene_id "MSTRG.71947"; transcript_id "MSTRG.71947.32"; exon_number "4";
chr16	StringTie	exon	69336505	69336712	1000	-	.	gene_id "MSTRG.71947"; transcript_id "MSTRG.71947.32"; exon_number "5";
chr16	StringTie	exon	69349525	69349651	1000	-	.	gene_id "MSTRG.71947"; transcript_id "MSTRG.71947.32"; exon_number "6";
chr16	StringTie	exon	69351541	69351729	1000	-	.	gene_id "MSTRG.71947"; transcript_id "MSTRG.71947.32"; exon_number "7";
chr16	StringTie	transcript	69321991	69324409	1000	-	.	gene_id "MSTRG.71947"; transcript_id "MSTRG.71947.33";
chr16	StringTie	exon	69321991	69324264	1000	-	.	gene_id "MSTRG.71947"; transcript_id "MSTRG.71947.33"; exon_number "1";
chr16	StringTie	exon	69324299	69324409	1000	-	.	gene_id "MSTRG.71947"; transcript_id "MSTRG.71947.33"; exon_number "2";
chr16	StringTie	transcript	69321991	69324900	1000	-	.	gene_id "MSTRG.71947"; transcript_id "MSTRG.71947.34";
chr16	StringTie	exon	69321991	69322604	1000	-	.	gene_id "MSTRG.71947"; transcript_id "MSTRG.71947.34"; exon_number "1";
chr16	StringTie	exon	69322652	69324527	1000	-	.	gene_id "MSTRG.71947"; transcript_id "MSTRG.71947.34"; exon_number "2";
chr16	StringTie	exon	69324565	69324900	1000	-	.	gene_id "MSTRG.71947"; transcript_id "MSTRG.71947.34"; exon_number "3";
chr16	StringTie	transcript	69321991	69351729	1000	-	.	gene_id "MSTRG.71947"; transcript_id "MSTRG.71947.35";
chr16	StringTie	exon	69321991	69324264	1000	-	.	gene_id "MSTRG.71947"; transcript_id "MSTRG.71947.35"; exon_number "1";
chr16	StringTie	exon	69329034	69331095	1000	-	.	gene_id "MSTRG.71947"; transcript_id "MSTRG.71947.35"; exon_number "2";
chr16	StringTie	exon	69332714	69332882	1000	-	.	gene_id "MSTRG.71947"; transcript_id "MSTRG.71947.35"; exon_number "3";
chr16	StringTie	exon	69334521	69335348	1000	-	.	gene_id "MSTRG.71947"; transcript_id "MSTRG.71947.35"; exon_number "4";
chr16	StringTie	exon	69336505	69336712	1000	-	.	gene_id "MSTRG.71947"; transcript_id "MSTRG.71947.35"; exon_number "5";
chr16	StringTie	exon	69349525	69349651	1000	-	.	gene_id "MSTRG.71947"; transcript_id "MSTRG.71947.35"; exon_number "6";
chr16	StringTie	exon	69351541	69351729	1000	-	.	gene_id "MSTRG.71947"; transcript_id "MSTRG.71947.35"; exon_number "7";
chr16	StringTie	transcript	69321991	69339672	1000	-	.	gene_id "MSTRG.71947"; transcript_id "MSTRG.71947.36";
chr16	StringTie	exon	69321991	69324261	1000	-	.	gene_id "MSTRG.71947"; transcript_id "MSTRG.71947.36"; exon_number "1";
chr16	StringTie	exon	69328638	69329179	1000	-	.	gene_id "MSTRG.71947"; transcript_id "MSTRG.71947.36"; exon_number "2";
chr16	StringTie	exon	69329997	69331095	1000	-	.	gene_id "MSTRG.71947"; transcript_id "MSTRG.71947.36"; exon_number "3";
chr16	StringTie	exon	69332714	69332882	1000	-	.	gene_id "MSTRG.71947"; transcript_id "MSTRG.71947.36"; exon_number "4";
chr16	StringTie	exon	69334521	69335348	1000	-	.	gene_id "MSTRG.71947"; transcript_id "MSTRG.71947.36"; exon_number "5";
chr16	StringTie	exon	69336505	69336712	1000	-	.	gene_id "MSTRG.71947"; transcript_id "MSTRG.71947.36"; exon_number "6";
chr16	StringTie	exon	69339176	69339672	1000	-	.	gene_id "MSTRG.71947"; transcript_id "MSTRG.71947.36"; exon_number "7";
chr16	StringTie	transcript	69321991	69351730	1000	-	.	gene_id "MSTRG.71947"; transcript_id "MSTRG.71947.37";
chr16	StringTie	exon	69321991	69324264	1000	-	.	gene_id "MSTRG.71947"; transcript_id "MSTRG.71947.37"; exon_number "1";
chr16	StringTie	exon	69328638	69329179	1000	-	.	gene_id "MSTRG.71947"; transcript_id "MSTRG.71947.37"; exon_number "2";
chr16	StringTie	exon	69329997	69331095	1000	-	.	gene_id "MSTRG.71947"; transcript_id "MSTRG.71947.37"; exon_number "3";
chr16	StringTie	exon	69332714	69335348	1000	-	.	gene_id "MSTRG.71947"; transcript_id "MSTRG.71947.37"; exon_number "4";
chr16	StringTie	exon	69336505	69336712	1000	-	.	gene_id "MSTRG.71947"; transcript_id "MSTRG.71947.37"; exon_number "5";
chr16	StringTie	exon	69347788	69347936	1000	-	.	gene_id "MSTRG.71947"; transcript_id "MSTRG.71947.37"; exon_number "6";
chr16	StringTie	exon	69349525	69349651	1000	-	.	gene_id "MSTRG.71947"; transcript_id "MSTRG.71947.37"; exon_number "7";
chr16	StringTie	exon	69351541	69351730	1000	-	.	gene_id "MSTRG.71947"; transcript_id "MSTRG.71947.37"; exon_number "8";
chr16	StringTie	transcript	69319406	69339628	1000	-	.	gene_id "MSTRG.71947"; transcript_id "MSTRG.71947.4";
chr16	StringTie	exon	69319406	69319526	1000	-	.	gene_id "MSTRG.71947"; transcript_id "MSTRG.71947.4"; exon_number "1";
chr16	StringTie	exon	69320133	69321046	1000	-	.	gene_id "MSTRG.71947"; transcript_id "MSTRG.71947.4"; exon_number "2";
chr16	StringTie	exon	69328638	69329179	1000	-	.	gene_id "MSTRG.71947"; transcript_id "MSTRG.71947.4"; exon_number "3";
chr16	StringTie	exon	69330268	69332882	1000	-	.	gene_id "MSTRG.71947"; transcript_id "MSTRG.71947.4"; exon_number "4";
chr16	StringTie	exon	69334521	69335348	1000	-	.	gene_id "MSTRG.71947"; transcript_id "MSTRG.71947.4"; exon_number "5";
chr16	StringTie	exon	69336505	69336712	1000	-	.	gene_id "MSTRG.71947"; transcript_id "MSTRG.71947.4"; exon_number "6";
chr16	StringTie	exon	69339176	69339628	1000	-	.	gene_id "MSTRG.71947"; transcript_id "MSTRG.71947.4"; exon_number "7";
chr16	StringTie	transcript	69328571	69339549	1000	-	.	gene_id "MSTRG.71947"; transcript_id "MSTRG.71947.40";
chr16	StringTie	exon	69328571	69329179	1000	-	.	gene_id "MSTRG.71947"; transcript_id "MSTRG.71947.40"; exon_number "1";
chr16	StringTie	exon	69330813	69331095	1000	-	.	gene_id "MSTRG.71947"; transcript_id "MSTRG.71947.40"; exon_number "2";
chr16	StringTie	exon	69332714	69332882	1000	-	.	gene_id "MSTRG.71947"; transcript_id "MSTRG.71947.40"; exon_number "3";
chr16	StringTie	exon	69334521	69335348	1000	-	.	gene_id "MSTRG.71947"; transcript_id "MSTRG.71947.40"; exon_number "4";
chr16	StringTie	exon	69336505	69336512	1000	-	.	gene_id "MSTRG.71947"; transcript_id "MSTRG.71947.40"; exon_number "5";
chr16	StringTie	exon	69336558	69336712	1000	-	.	gene_id "MSTRG.71947"; transcript_id "MSTRG.71947.40"; exon_number "6";
chr16	StringTie	exon	69339176	69339549	1000	-	.	gene_id "MSTRG.71947"; transcript_id "MSTRG.71947.40"; exon_number "7";
chr16	StringTie	transcript	69328593	69339577	1000	-	.	gene_id "MSTRG.71947"; transcript_id "MSTRG.71947.41";
chr16	StringTie	exon	69328593	69329179	1000	-	.	gene_id "MSTRG.71947"; transcript_id "MSTRG.71947.41"; exon_number "1";
chr16	StringTie	exon	69330813	69331095	1000	-	.	gene_id "MSTRG.71947"; transcript_id "MSTRG.71947.41"; exon_number "2";
chr16	StringTie	exon	69332714	69332882	1000	-	.	gene_id "MSTRG.71947"; transcript_id "MSTRG.71947.41"; exon_number "3";
chr16	StringTie	exon	69334521	69334949	1000	-	.	gene_id "MSTRG.71947"; transcript_id "MSTRG.71947.41"; exon_number "4";
chr16	StringTie	exon	69335021	69335348	1000	-	.	gene_id "MSTRG.71947"; transcript_id "MSTRG.71947.41"; exon_number "5";
chr16	StringTie	exon	69336505	69336712	1000	-	.	gene_id "MSTRG.71947"; transcript_id "MSTRG.71947.41"; exon_number "6";
chr16	StringTie	exon	69339176	69339577	1000	-	.	gene_id "MSTRG.71947"; transcript_id "MSTRG.71947.41"; exon_number "7";
chr16	StringTie	transcript	69328606	69351730	1000	-	.	gene_id "MSTRG.71947"; transcript_id "MSTRG.71947.42";
chr16	StringTie	exon	69328606	69329179	1000	-	.	gene_id "MSTRG.71947"; transcript_id "MSTRG.71947.42"; exon_number "1";
chr16	StringTie	exon	69332714	69332882	1000	-	.	gene_id "MSTRG.71947"; transcript_id "MSTRG.71947.42"; exon_number "2";
chr16	StringTie	exon	69334521	69335348	1000	-	.	gene_id "MSTRG.71947"; transcript_id "MSTRG.71947.42"; exon_number "3";
chr16	StringTie	exon	69336505	69336712	1000	-	.	gene_id "MSTRG.71947"; transcript_id "MSTRG.71947.42"; exon_number "4";
chr16	StringTie	exon	69347788	69347936	1000	-	.	gene_id "MSTRG.71947"; transcript_id "MSTRG.71947.42"; exon_number "5";
chr16	StringTie	exon	69349525	69349651	1000	-	.	gene_id "MSTRG.71947"; transcript_id "MSTRG.71947.42"; exon_number "6";
chr16	StringTie	exon	69351541	69351730	1000	-	.	gene_id "MSTRG.71947"; transcript_id "MSTRG.71947.42"; exon_number "7";
chr16	StringTie	transcript	69328644	69339650	1000	-	.	gene_id "MSTRG.71947"; transcript_id "MSTRG.71947.44";
chr16	StringTie	exon	69328644	69329179	1000	-	.	gene_id "MSTRG.71947"; transcript_id "MSTRG.71947.44"; exon_number "1";
chr16	StringTie	exon	69334521	69335348	1000	-	.	gene_id "MSTRG.71947"; transcript_id "MSTRG.71947.44"; exon_number "2";
chr16	StringTie	exon	69336505	69336712	1000	-	.	gene_id "MSTRG.71947"; transcript_id "MSTRG.71947.44"; exon_number "3";
chr16	StringTie	exon	69339025	69339650	1000	-	.	gene_id "MSTRG.71947"; transcript_id "MSTRG.71947.44"; exon_number "4";
chr16	StringTie	transcript	69331720	69339629	1000	-	.	gene_id "MSTRG.71947"; transcript_id "MSTRG.71947.46";
chr16	StringTie	exon	69331720	69332882	1000	-	.	gene_id "MSTRG.71947"; transcript_id "MSTRG.71947.46"; exon_number "1";
chr16	StringTie	exon	69334521	69335348	1000	-	.	gene_id "MSTRG.71947"; transcript_id "MSTRG.71947.46"; exon_number "2";
chr16	StringTie	exon	69336476	69336712	1000	-	.	gene_id "MSTRG.71947"; transcript_id "MSTRG.71947.46"; exon_number "3";
chr16	StringTie	exon	69339176	69339629	1000	-	.	gene_id "MSTRG.71947"; transcript_id "MSTRG.71947.46"; exon_number "4";
chr16	StringTie	transcript	69333059	69351798	1000	-	.	gene_id "MSTRG.71947"; transcript_id "MSTRG.71947.48";
chr16	StringTie	exon	69333059	69335348	1000	-	.	gene_id "MSTRG.71947"; transcript_id "MSTRG.71947.48"; exon_number "1";
chr16	StringTie	exon	69336505	69336712	1000	-	.	gene_id "MSTRG.71947"; transcript_id "MSTRG.71947.48"; exon_number "2";
chr16	StringTie	exon	69347788	69347936	1000	-	.	gene_id "MSTRG.71947"; transcript_id "MSTRG.71947.48"; exon_number "3";
chr16	StringTie	exon	69351541	69351798	1000	-	.	gene_id "MSTRG.71947"; transcript_id "MSTRG.71947.48"; exon_number "4";
chr16	StringTie	transcript	69335091	69386026	1000	-	.	gene_id "MSTRG.71947"; transcript_id "MSTRG.71947.49";
chr16	StringTie	exon	69335091	69335348	1000	-	.	gene_id "MSTRG.71947"; transcript_id "MSTRG.71947.49"; exon_number "1";
chr16	StringTie	exon	69336505	69336712	1000	-	.	gene_id "MSTRG.71947"; transcript_id "MSTRG.71947.49"; exon_number "2";
chr16	StringTie	exon	69356209	69357056	1000	-	.	gene_id "MSTRG.71947"; transcript_id "MSTRG.71947.49"; exon_number "3";
chr16	StringTie	exon	69357518	69357558	1000	-	.	gene_id "MSTRG.71947"; transcript_id "MSTRG.71947.49"; exon_number "4";
chr16	StringTie	exon	69361404	69361489	1000	-	.	gene_id "MSTRG.71947"; transcript_id "MSTRG.71947.49"; exon_number "5";
chr16	StringTie	exon	69366807	69367199	1000	-	.	gene_id "MSTRG.71947"; transcript_id "MSTRG.71947.49"; exon_number "6";
chr16	StringTie	exon	69368376	69368482	1000	-	.	gene_id "MSTRG.71947"; transcript_id "MSTRG.71947.49"; exon_number "7";
chr16	StringTie	exon	69368587	69368595	1000	-	.	gene_id "MSTRG.71947"; transcript_id "MSTRG.71947.49"; exon_number "8";
chr16	StringTie	exon	69370483	69370744	1000	-	.	gene_id "MSTRG.71947"; transcript_id "MSTRG.71947.49"; exon_number "9";
chr16	StringTie	exon	69372269	69372355	1000	-	.	gene_id "MSTRG.71947"; transcript_id "MSTRG.71947.49"; exon_number "10";
chr16	StringTie	exon	69384580	69384710	1000	-	.	gene_id "MSTRG.71947"; transcript_id "MSTRG.71947.49"; exon_number "11";
chr16	StringTie	exon	69385391	69385486	1000	-	.	gene_id "MSTRG.71947"; transcript_id "MSTRG.71947.49"; exon_number "12";
chr16	StringTie	exon	69385593	69386026	1000	-	.	gene_id "MSTRG.71947"; transcript_id "MSTRG.71947.49"; exon_number "13";
chr16	StringTie	transcript	69319544	69339679	1000	-	.	gene_id "MSTRG.71947"; transcript_id "MSTRG.71947.5";
chr16	StringTie	exon	69319544	69321046	1000	-	.	gene_id "MSTRG.71947"; transcript_id "MSTRG.71947.5"; exon_number "1";
chr16	StringTie	exon	69328638	69329179	1000	-	.	gene_id "MSTRG.71947"; transcript_id "MSTRG.71947.5"; exon_number "2";
chr16	StringTie	exon	69329997	69331095	1000	-	.	gene_id "MSTRG.71947"; transcript_id "MSTRG.71947.5"; exon_number "3";
chr16	StringTie	exon	69334521	69335348	1000	-	.	gene_id "MSTRG.71947"; transcript_id "MSTRG.71947.5"; exon_number "4";
chr16	StringTie	exon	69336505	69336712	1000	-	.	gene_id "MSTRG.71947"; transcript_id "MSTRG.71947.5"; exon_number "5";
chr16	StringTie	exon	69339176	69339679	1000	-	.	gene_id "MSTRG.71947"; transcript_id "MSTRG.71947.5"; exon_number "6";
chr16	StringTie	transcript	69335091	69386039	1000	-	.	gene_id "MSTRG.71947"; transcript_id "MSTRG.71947.50";
chr16	StringTie	exon	69335091	69335348	1000	-	.	gene_id "MSTRG.71947"; transcript_id "MSTRG.71947.50"; exon_number "1";
chr16	StringTie	exon	69336505	69336712	1000	-	.	gene_id "MSTRG.71947"; transcript_id "MSTRG.71947.50"; exon_number "2";
chr16	StringTie	exon	69356209	69357056	1000	-	.	gene_id "MSTRG.71947"; transcript_id "MSTRG.71947.50"; exon_number "3";
chr16	StringTie	exon	69357518	69357605	1000	-	.	gene_id "MSTRG.71947"; transcript_id "MSTRG.71947.50"; exon_number "4";
chr16	StringTie	exon	69361404	69361489	1000	-	.	gene_id "MSTRG.71947"; transcript_id "MSTRG.71947.50"; exon_number "5";
chr16	StringTie	exon	69366807	69367199	1000	-	.	gene_id "MSTRG.71947"; transcript_id "MSTRG.71947.50"; exon_number "6";
chr16	StringTie	exon	69368376	69368482	1000	-	.	gene_id "MSTRG.71947"; transcript_id "MSTRG.71947.50"; exon_number "7";
chr16	StringTie	exon	69370483	69370629	1000	-	.	gene_id "MSTRG.71947"; transcript_id "MSTRG.71947.50"; exon_number "8";
chr16	StringTie	exon	69372269	69372355	1000	-	.	gene_id "MSTRG.71947"; transcript_id "MSTRG.71947.50"; exon_number "9";
chr16	StringTie	exon	69384580	69384710	1000	-	.	gene_id "MSTRG.71947"; transcript_id "MSTRG.71947.50"; exon_number "10";
chr16	StringTie	exon	69385391	69385486	1000	-	.	gene_id "MSTRG.71947"; transcript_id "MSTRG.71947.50"; exon_number "11";
chr16	StringTie	exon	69385593	69386039	1000	-	.	gene_id "MSTRG.71947"; transcript_id "MSTRG.71947.50"; exon_number "12";
chr16	StringTie	transcript	69335091	69386045	1000	-	.	gene_id "MSTRG.71947"; transcript_id "MSTRG.71947.51";
chr16	StringTie	exon	69335091	69335348	1000	-	.	gene_id "MSTRG.71947"; transcript_id "MSTRG.71947.51"; exon_number "1";
chr16	StringTie	exon	69336505	69336712	1000	-	.	gene_id "MSTRG.71947"; transcript_id "MSTRG.71947.51"; exon_number "2";
chr16	StringTie	exon	69356209	69357056	1000	-	.	gene_id "MSTRG.71947"; transcript_id "MSTRG.71947.51"; exon_number "3";
chr16	StringTie	exon	69357518	69357561	1000	-	.	gene_id "MSTRG.71947"; transcript_id "MSTRG.71947.51"; exon_number "4";
chr16	StringTie	exon	69361404	69361489	1000	-	.	gene_id "MSTRG.71947"; transcript_id "MSTRG.71947.51"; exon_number "5";
chr16	StringTie	exon	69366807	69367199	1000	-	.	gene_id "MSTRG.71947"; transcript_id "MSTRG.71947.51"; exon_number "6";
chr16	StringTie	exon	69368376	69368482	1000	-	.	gene_id "MSTRG.71947"; transcript_id "MSTRG.71947.51"; exon_number "7";
chr16	StringTie	exon	69370483	69370744	1000	-	.	gene_id "MSTRG.71947"; transcript_id "MSTRG.71947.51"; exon_number "8";
chr16	StringTie	exon	69372269	69372355	1000	-	.	gene_id "MSTRG.71947"; transcript_id "MSTRG.71947.51"; exon_number "9";
chr16	StringTie	exon	69384580	69384710	1000	-	.	gene_id "MSTRG.71947"; transcript_id "MSTRG.71947.51"; exon_number "10";
chr16	StringTie	exon	69385391	69385486	1000	-	.	gene_id "MSTRG.71947"; transcript_id "MSTRG.71947.51"; exon_number "11";
chr16	StringTie	exon	69385593	69386045	1000	-	.	gene_id "MSTRG.71947"; transcript_id "MSTRG.71947.51"; exon_number "12";
chr16	StringTie	transcript	69335091	69386030	1000	-	.	gene_id "MSTRG.71947"; transcript_id "MSTRG.71947.52";
chr16	StringTie	exon	69335091	69335348	1000	-	.	gene_id "MSTRG.71947"; transcript_id "MSTRG.71947.52"; exon_number "1";
chr16	StringTie	exon	69336505	69336712	1000	-	.	gene_id "MSTRG.71947"; transcript_id "MSTRG.71947.52"; exon_number "2";
chr16	StringTie	exon	69356209	69356674	1000	-	.	gene_id "MSTRG.71947"; transcript_id "MSTRG.71947.52"; exon_number "3";
chr16	StringTie	exon	69361108	69361489	1000	-	.	gene_id "MSTRG.71947"; transcript_id "MSTRG.71947.52"; exon_number "4";
chr16	StringTie	exon	69366807	69367199	1000	-	.	gene_id "MSTRG.71947"; transcript_id "MSTRG.71947.52"; exon_number "5";
chr16	StringTie	exon	69368376	69368482	1000	-	.	gene_id "MSTRG.71947"; transcript_id "MSTRG.71947.52"; exon_number "6";
chr16	StringTie	exon	69370483	69370629	1000	-	.	gene_id "MSTRG.71947"; transcript_id "MSTRG.71947.52"; exon_number "7";
chr16	StringTie	exon	69372269	69372355	1000	-	.	gene_id "MSTRG.71947"; transcript_id "MSTRG.71947.52"; exon_number "8";
chr16	StringTie	exon	69384580	69384710	1000	-	.	gene_id "MSTRG.71947"; transcript_id "MSTRG.71947.52"; exon_number "9";
chr16	StringTie	exon	69385391	69385486	1000	-	.	gene_id "MSTRG.71947"; transcript_id "MSTRG.71947.52"; exon_number "10";
chr16	StringTie	exon	69385593	69386030	1000	-	.	gene_id "MSTRG.71947"; transcript_id "MSTRG.71947.52"; exon_number "11";
chr16	StringTie	transcript	69341531	69342495	1000	-	.	gene_id "MSTRG.71947"; transcript_id "MSTRG.71947.58";
chr16	StringTie	exon	69341531	69341678	1000	-	.	gene_id "MSTRG.71947"; transcript_id "MSTRG.71947.58"; exon_number "1";
chr16	StringTie	exon	69342335	69342495	1000	-	.	gene_id "MSTRG.71947"; transcript_id "MSTRG.71947.58"; exon_number "2";
chr16	StringTie	transcript	69343110	69386218	1000	-	.	gene_id "MSTRG.71947"; transcript_id "MSTRG.71947.59";
chr16	StringTie	exon	69343110	69343640	1000	-	.	gene_id "MSTRG.71947"; transcript_id "MSTRG.71947.59"; exon_number "1";
chr16	StringTie	exon	69347788	69347936	1000	-	.	gene_id "MSTRG.71947"; transcript_id "MSTRG.71947.59"; exon_number "2";
chr16	StringTie	exon	69349525	69349863	1000	-	.	gene_id "MSTRG.71947"; transcript_id "MSTRG.71947.59"; exon_number "3";
chr16	StringTie	exon	69351541	69357056	1000	-	.	gene_id "MSTRG.71947"; transcript_id "MSTRG.71947.59"; exon_number "4";
chr16	StringTie	exon	69357518	69357558	1000	-	.	gene_id "MSTRG.71947"; transcript_id "MSTRG.71947.59"; exon_number "5";
chr16	StringTie	exon	69361404	69361489	1000	-	.	gene_id "MSTRG.71947"; transcript_id "MSTRG.71947.59"; exon_number "6";
chr16	StringTie	exon	69366807	69367199	1000	-	.	gene_id "MSTRG.71947"; transcript_id "MSTRG.71947.59"; exon_number "7";
chr16	StringTie	exon	69368376	69368482	1000	-	.	gene_id "MSTRG.71947"; transcript_id "MSTRG.71947.59"; exon_number "8";
chr16	StringTie	exon	69370483	69370629	1000	-	.	gene_id "MSTRG.71947"; transcript_id "MSTRG.71947.59"; exon_number "9";
chr16	StringTie	exon	69372269	69372355	1000	-	.	gene_id "MSTRG.71947"; transcript_id "MSTRG.71947.59"; exon_number "10";
chr16	StringTie	exon	69384580	69384710	1000	-	.	gene_id "MSTRG.71947"; transcript_id "MSTRG.71947.59"; exon_number "11";
chr16	StringTie	exon	69385391	69385486	1000	-	.	gene_id "MSTRG.71947"; transcript_id "MSTRG.71947.59"; exon_number "12";
chr16	StringTie	exon	69385593	69386218	1000	-	.	gene_id "MSTRG.71947"; transcript_id "MSTRG.71947.59"; exon_number "13";
chr16	StringTie	transcript	69319544	69339627	1000	-	.	gene_id "MSTRG.71947"; transcript_id "MSTRG.71947.6";
chr16	StringTie	exon	69319544	69321046	1000	-	.	gene_id "MSTRG.71947"; transcript_id "MSTRG.71947.6"; exon_number "1";
chr16	StringTie	exon	69328638	69331095	1000	-	.	gene_id "MSTRG.71947"; transcript_id "MSTRG.71947.6"; exon_number "2";
chr16	StringTie	exon	69332714	69332882	1000	-	.	gene_id "MSTRG.71947"; transcript_id "MSTRG.71947.6"; exon_number "3";
chr16	StringTie	exon	69334521	69335348	1000	-	.	gene_id "MSTRG.71947"; transcript_id "MSTRG.71947.6"; exon_number "4";
chr16	StringTie	exon	69336505	69336712	1000	-	.	gene_id "MSTRG.71947"; transcript_id "MSTRG.71947.6"; exon_number "5";
chr16	StringTie	exon	69339176	69339627	1000	-	.	gene_id "MSTRG.71947"; transcript_id "MSTRG.71947.6"; exon_number "6";
chr16	StringTie	transcript	69343111	69386001	1000	-	.	gene_id "MSTRG.71947"; transcript_id "MSTRG.71947.60";
chr16	StringTie	exon	69343111	69343640	1000	-	.	gene_id "MSTRG.71947"; transcript_id "MSTRG.71947.60"; exon_number "1";
chr16	StringTie	exon	69347788	69347936	1000	-	.	gene_id "MSTRG.71947"; transcript_id "MSTRG.71947.60"; exon_number "2";
chr16	StringTie	exon	69349525	69349651	1000	-	.	gene_id "MSTRG.71947"; transcript_id "MSTRG.71947.60"; exon_number "3";
chr16	StringTie	exon	69351541	69353404	1000	-	.	gene_id "MSTRG.71947"; transcript_id "MSTRG.71947.60"; exon_number "4";
chr16	StringTie	exon	69356209	69357056	1000	-	.	gene_id "MSTRG.71947"; transcript_id "MSTRG.71947.60"; exon_number "5";
chr16	StringTie	exon	69357518	69357558	1000	-	.	gene_id "MSTRG.71947"; transcript_id "MSTRG.71947.60"; exon_number "6";
chr16	StringTie	exon	69361404	69361489	1000	-	.	gene_id "MSTRG.71947"; transcript_id "MSTRG.71947.60"; exon_number "7";
chr16	StringTie	exon	69366807	69367199	1000	-	.	gene_id "MSTRG.71947"; transcript_id "MSTRG.71947.60"; exon_number "8";
chr16	StringTie	exon	69368376	69368482	1000	-	.	gene_id "MSTRG.71947"; transcript_id "MSTRG.71947.60"; exon_number "9";
chr16	StringTie	exon	69368587	69368595	1000	-	.	gene_id "MSTRG.71947"; transcript_id "MSTRG.71947.60"; exon_number "10";
chr16	StringTie	exon	69370483	69370744	1000	-	.	gene_id "MSTRG.71947"; transcript_id "MSTRG.71947.60"; exon_number "11";
chr16	StringTie	exon	69372269	69372355	1000	-	.	gene_id "MSTRG.71947"; transcript_id "MSTRG.71947.60"; exon_number "12";
chr16	StringTie	exon	69384580	69384710	1000	-	.	gene_id "MSTRG.71947"; transcript_id "MSTRG.71947.60"; exon_number "13";
chr16	StringTie	exon	69385391	69385486	1000	-	.	gene_id "MSTRG.71947"; transcript_id "MSTRG.71947.60"; exon_number "14";
chr16	StringTie	exon	69385593	69386001	1000	-	.	gene_id "MSTRG.71947"; transcript_id "MSTRG.71947.60"; exon_number "15";
chr16	StringTie	transcript	69343112	69386176	1000	-	.	gene_id "MSTRG.71947"; transcript_id "MSTRG.71947.61";
chr16	StringTie	exon	69343112	69343640	1000	-	.	gene_id "MSTRG.71947"; transcript_id "MSTRG.71947.61"; exon_number "1";
chr16	StringTie	exon	69351541	69357056	1000	-	.	gene_id "MSTRG.71947"; transcript_id "MSTRG.71947.61"; exon_number "2";
chr16	StringTie	exon	69357518	69357558	1000	-	.	gene_id "MSTRG.71947"; transcript_id "MSTRG.71947.61"; exon_number "3";
chr16	StringTie	exon	69361404	69361489	1000	-	.	gene_id "MSTRG.71947"; transcript_id "MSTRG.71947.61"; exon_number "4";
chr16	StringTie	exon	69366807	69367199	1000	-	.	gene_id "MSTRG.71947"; transcript_id "MSTRG.71947.61"; exon_number "5";
chr16	StringTie	exon	69368376	69368482	1000	-	.	gene_id "MSTRG.71947"; transcript_id "MSTRG.71947.61"; exon_number "6";
chr16	StringTie	exon	69368587	69368595	1000	-	.	gene_id "MSTRG.71947"; transcript_id "MSTRG.71947.61"; exon_number "7";
chr16	StringTie	exon	69370483	69370629	1000	-	.	gene_id "MSTRG.71947"; transcript_id "MSTRG.71947.61"; exon_number "8";
chr16	StringTie	exon	69372269	69372355	1000	-	.	gene_id "MSTRG.71947"; transcript_id "MSTRG.71947.61"; exon_number "9";
chr16	StringTie	exon	69384580	69384710	1000	-	.	gene_id "MSTRG.71947"; transcript_id "MSTRG.71947.61"; exon_number "10";
chr16	StringTie	exon	69385391	69385486	1000	-	.	gene_id "MSTRG.71947"; transcript_id "MSTRG.71947.61"; exon_number "11";
chr16	StringTie	exon	69385593	69386176	1000	-	.	gene_id "MSTRG.71947"; transcript_id "MSTRG.71947.61"; exon_number "12";
chr16	StringTie	transcript	69343112	69386031	1000	-	.	gene_id "MSTRG.71947"; transcript_id "MSTRG.71947.62";
chr16	StringTie	exon	69343112	69343640	1000	-	.	gene_id "MSTRG.71947"; transcript_id "MSTRG.71947.62"; exon_number "1";
chr16	StringTie	exon	69347788	69347936	1000	-	.	gene_id "MSTRG.71947"; transcript_id "MSTRG.71947.62"; exon_number "2";
chr16	StringTie	exon	69349525	69349651	1000	-	.	gene_id "MSTRG.71947"; transcript_id "MSTRG.71947.62"; exon_number "3";
chr16	StringTie	exon	69351541	69351784	1000	-	.	gene_id "MSTRG.71947"; transcript_id "MSTRG.71947.62"; exon_number "4";
chr16	StringTie	exon	69353253	69357056	1000	-	.	gene_id "MSTRG.71947"; transcript_id "MSTRG.71947.62"; exon_number "5";
chr16	StringTie	exon	69357518	69357561	1000	-	.	gene_id "MSTRG.71947"; transcript_id "MSTRG.71947.62"; exon_number "6";
chr16	StringTie	exon	69361404	69361489	1000	-	.	gene_id "MSTRG.71947"; transcript_id "MSTRG.71947.62"; exon_number "7";
chr16	StringTie	exon	69366807	69367199	1000	-	.	gene_id "MSTRG.71947"; transcript_id "MSTRG.71947.62"; exon_number "8";
chr16	StringTie	exon	69368376	69368482	1000	-	.	gene_id "MSTRG.71947"; transcript_id "MSTRG.71947.62"; exon_number "9";
chr16	StringTie	exon	69368587	69368595	1000	-	.	gene_id "MSTRG.71947"; transcript_id "MSTRG.71947.62"; exon_number "10";
chr16	StringTie	exon	69370483	69370629	1000	-	.	gene_id "MSTRG.71947"; transcript_id "MSTRG.71947.62"; exon_number "11";
chr16	StringTie	exon	69372269	69372355	1000	-	.	gene_id "MSTRG.71947"; transcript_id "MSTRG.71947.62"; exon_number "12";
chr16	StringTie	exon	69384580	69384710	1000	-	.	gene_id "MSTRG.71947"; transcript_id "MSTRG.71947.62"; exon_number "13";
chr16	StringTie	exon	69385391	69385486	1000	-	.	gene_id "MSTRG.71947"; transcript_id "MSTRG.71947.62"; exon_number "14";
chr16	StringTie	exon	69385593	69386031	1000	-	.	gene_id "MSTRG.71947"; transcript_id "MSTRG.71947.62"; exon_number "15";
chr16	StringTie	transcript	69343112	69351833	1000	-	.	gene_id "MSTRG.71947"; transcript_id "MSTRG.71947.63";
chr16	StringTie	exon	69343112	69343640	1000	-	.	gene_id "MSTRG.71947"; transcript_id "MSTRG.71947.63"; exon_number "1";
chr16	StringTie	exon	69349525	69349863	1000	-	.	gene_id "MSTRG.71947"; transcript_id "MSTRG.71947.63"; exon_number "2";
chr16	StringTie	exon	69351541	69351833	1000	-	.	gene_id "MSTRG.71947"; transcript_id "MSTRG.71947.63"; exon_number "3";
chr16	StringTie	transcript	69343112	69351816	1000	-	.	gene_id "MSTRG.71947"; transcript_id "MSTRG.71947.64";
chr16	StringTie	exon	69343112	69343640	1000	-	.	gene_id "MSTRG.71947"; transcript_id "MSTRG.71947.64"; exon_number "1";
chr16	StringTie	exon	69347788	69347936	1000	-	.	gene_id "MSTRG.71947"; transcript_id "MSTRG.71947.64"; exon_number "2";
chr16	StringTie	exon	69349525	69349645	1000	-	.	gene_id "MSTRG.71947"; transcript_id "MSTRG.71947.64"; exon_number "3";
chr16	StringTie	exon	69351541	69351816	1000	-	.	gene_id "MSTRG.71947"; transcript_id "MSTRG.71947.64"; exon_number "4";
chr16	StringTie	transcript	69343116	69386853	1000	-	.	gene_id "MSTRG.71947"; transcript_id "MSTRG.71947.65";
chr16	StringTie	exon	69343116	69343640	1000	-	.	gene_id "MSTRG.71947"; transcript_id "MSTRG.71947.65"; exon_number "1";
chr16	StringTie	exon	69347788	69347936	1000	-	.	gene_id "MSTRG.71947"; transcript_id "MSTRG.71947.65"; exon_number "2";
chr16	StringTie	exon	69349525	69349651	1000	-	.	gene_id "MSTRG.71947"; transcript_id "MSTRG.71947.65"; exon_number "3";
chr16	StringTie	exon	69351541	69357056	1000	-	.	gene_id "MSTRG.71947"; transcript_id "MSTRG.71947.65"; exon_number "4";
chr16	StringTie	exon	69357518	69357558	1000	-	.	gene_id "MSTRG.71947"; transcript_id "MSTRG.71947.65"; exon_number "5";
chr16	StringTie	exon	69361404	69361489	1000	-	.	gene_id "MSTRG.71947"; transcript_id "MSTRG.71947.65"; exon_number "6";
chr16	StringTie	exon	69366807	69367199	1000	-	.	gene_id "MSTRG.71947"; transcript_id "MSTRG.71947.65"; exon_number "7";
chr16	StringTie	exon	69368376	69368482	1000	-	.	gene_id "MSTRG.71947"; transcript_id "MSTRG.71947.65"; exon_number "8";
chr16	StringTie	exon	69370483	69370629	1000	-	.	gene_id "MSTRG.71947"; transcript_id "MSTRG.71947.65"; exon_number "9";
chr16	StringTie	exon	69372269	69372355	1000	-	.	gene_id "MSTRG.71947"; transcript_id "MSTRG.71947.65"; exon_number "10";
chr16	StringTie	exon	69384580	69384710	1000	-	.	gene_id "MSTRG.71947"; transcript_id "MSTRG.71947.65"; exon_number "11";
chr16	StringTie	exon	69385391	69385486	1000	-	.	gene_id "MSTRG.71947"; transcript_id "MSTRG.71947.65"; exon_number "12";
chr16	StringTie	exon	69385593	69386853	1000	-	.	gene_id "MSTRG.71947"; transcript_id "MSTRG.71947.65"; exon_number "13";
chr16	StringTie	transcript	69343122	69386016	1000	-	.	gene_id "MSTRG.71947"; transcript_id "MSTRG.71947.66";
chr16	StringTie	exon	69343122	69343640	1000	-	.	gene_id "MSTRG.71947"; transcript_id "MSTRG.71947.66"; exon_number "1";
chr16	StringTie	exon	69351541	69357056	1000	-	.	gene_id "MSTRG.71947"; transcript_id "MSTRG.71947.66"; exon_number "2";
chr16	StringTie	exon	69357518	69357558	1000	-	.	gene_id "MSTRG.71947"; transcript_id "MSTRG.71947.66"; exon_number "3";
chr16	StringTie	exon	69361404	69361489	1000	-	.	gene_id "MSTRG.71947"; transcript_id "MSTRG.71947.66"; exon_number "4";
chr16	StringTie	exon	69366807	69367199	1000	-	.	gene_id "MSTRG.71947"; transcript_id "MSTRG.71947.66"; exon_number "5";
chr16	StringTie	exon	69368376	69368482	1000	-	.	gene_id "MSTRG.71947"; transcript_id "MSTRG.71947.66"; exon_number "6";
chr16	StringTie	exon	69370483	69370629	1000	-	.	gene_id "MSTRG.71947"; transcript_id "MSTRG.71947.66"; exon_number "7";
chr16	StringTie	exon	69372269	69372355	1000	-	.	gene_id "MSTRG.71947"; transcript_id "MSTRG.71947.66"; exon_number "8";
chr16	StringTie	exon	69384580	69384710	1000	-	.	gene_id "MSTRG.71947"; transcript_id "MSTRG.71947.66"; exon_number "9";
chr16	StringTie	exon	69385391	69385486	1000	-	.	gene_id "MSTRG.71947"; transcript_id "MSTRG.71947.66"; exon_number "10";
chr16	StringTie	exon	69385593	69386016	1000	-	.	gene_id "MSTRG.71947"; transcript_id "MSTRG.71947.66"; exon_number "11";
chr16	StringTie	transcript	69343202	69386002	1000	-	.	gene_id "MSTRG.71947"; transcript_id "MSTRG.71947.67";
chr16	StringTie	exon	69343202	69347936	1000	-	.	gene_id "MSTRG.71947"; transcript_id "MSTRG.71947.67"; exon_number "1";
chr16	StringTie	exon	69349525	69349863	1000	-	.	gene_id "MSTRG.71947"; transcript_id "MSTRG.71947.67"; exon_number "2";
chr16	StringTie	exon	69351541	69357056	1000	-	.	gene_id "MSTRG.71947"; transcript_id "MSTRG.71947.67"; exon_number "3";
chr16	StringTie	exon	69357518	69357561	1000	-	.	gene_id "MSTRG.71947"; transcript_id "MSTRG.71947.67"; exon_number "4";
chr16	StringTie	exon	69361404	69361489	1000	-	.	gene_id "MSTRG.71947"; transcript_id "MSTRG.71947.67"; exon_number "5";
chr16	StringTie	exon	69366807	69367199	1000	-	.	gene_id "MSTRG.71947"; transcript_id "MSTRG.71947.67"; exon_number "6";
chr16	StringTie	exon	69368376	69368482	1000	-	.	gene_id "MSTRG.71947"; transcript_id "MSTRG.71947.67"; exon_number "7";
chr16	StringTie	exon	69370483	69370629	1000	-	.	gene_id "MSTRG.71947"; transcript_id "MSTRG.71947.67"; exon_number "8";
chr16	StringTie	exon	69372269	69372355	1000	-	.	gene_id "MSTRG.71947"; transcript_id "MSTRG.71947.67"; exon_number "9";
chr16	StringTie	exon	69384580	69384710	1000	-	.	gene_id "MSTRG.71947"; transcript_id "MSTRG.71947.67"; exon_number "10";
chr16	StringTie	exon	69385391	69385486	1000	-	.	gene_id "MSTRG.71947"; transcript_id "MSTRG.71947.67"; exon_number "11";
chr16	StringTie	exon	69385593	69386002	1000	-	.	gene_id "MSTRG.71947"; transcript_id "MSTRG.71947.67"; exon_number "12";
chr16	StringTie	transcript	69343248	69386001	1000	-	.	gene_id "MSTRG.71947"; transcript_id "MSTRG.71947.68";
chr16	StringTie	exon	69343248	69343640	1000	-	.	gene_id "MSTRG.71947"; transcript_id "MSTRG.71947.68"; exon_number "1";
chr16	StringTie	exon	69347788	69347936	1000	-	.	gene_id "MSTRG.71947"; transcript_id "MSTRG.71947.68"; exon_number "2";
chr16	StringTie	exon	69349525	69349651	1000	-	.	gene_id "MSTRG.71947"; transcript_id "MSTRG.71947.68"; exon_number "3";
chr16	StringTie	exon	69351541	69353882	1000	-	.	gene_id "MSTRG.71947"; transcript_id "MSTRG.71947.68"; exon_number "4";
chr16	StringTie	exon	69354988	69357056	1000	-	.	gene_id "MSTRG.71947"; transcript_id "MSTRG.71947.68"; exon_number "5";
chr16	StringTie	exon	69357518	69357558	1000	-	.	gene_id "MSTRG.71947"; transcript_id "MSTRG.71947.68"; exon_number "6";
chr16	StringTie	exon	69361404	69361489	1000	-	.	gene_id "MSTRG.71947"; transcript_id "MSTRG.71947.68"; exon_number "7";
chr16	StringTie	exon	69366807	69367199	1000	-	.	gene_id "MSTRG.71947"; transcript_id "MSTRG.71947.68"; exon_number "8";
chr16	StringTie	exon	69368376	69368482	1000	-	.	gene_id "MSTRG.71947"; transcript_id "MSTRG.71947.68"; exon_number "9";
chr16	StringTie	exon	69370483	69370629	1000	-	.	gene_id "MSTRG.71947"; transcript_id "MSTRG.71947.68"; exon_number "10";
chr16	StringTie	exon	69372269	69372355	1000	-	.	gene_id "MSTRG.71947"; transcript_id "MSTRG.71947.68"; exon_number "11";
chr16	StringTie	exon	69385391	69385486	1000	-	.	gene_id "MSTRG.71947"; transcript_id "MSTRG.71947.68"; exon_number "12";
chr16	StringTie	exon	69385593	69386001	1000	-	.	gene_id "MSTRG.71947"; transcript_id "MSTRG.71947.68"; exon_number "13";
chr16	StringTie	transcript	69319548	69339625	1000	-	.	gene_id "MSTRG.71947"; transcript_id "MSTRG.71947.7";
chr16	StringTie	exon	69319548	69321046	1000	-	.	gene_id "MSTRG.71947"; transcript_id "MSTRG.71947.7"; exon_number "1";
chr16	StringTie	exon	69328638	69329179	1000	-	.	gene_id "MSTRG.71947"; transcript_id "MSTRG.71947.7"; exon_number "2";
chr16	StringTie	exon	69330813	69331095	1000	-	.	gene_id "MSTRG.71947"; transcript_id "MSTRG.71947.7"; exon_number "3";
chr16	StringTie	exon	69332714	69335348	1000	-	.	gene_id "MSTRG.71947"; transcript_id "MSTRG.71947.7"; exon_number "4";
chr16	StringTie	exon	69336505	69336712	1000	-	.	gene_id "MSTRG.71947"; transcript_id "MSTRG.71947.7"; exon_number "5";
chr16	StringTie	exon	69339176	69339625	1000	-	.	gene_id "MSTRG.71947"; transcript_id "MSTRG.71947.7"; exon_number "6";
chr16	StringTie	transcript	69352530	69398555	1000	-	.	gene_id "MSTRG.71947"; transcript_id "MSTRG.71947.71";
chr16	StringTie	exon	69352530	69357056	1000	-	.	gene_id "MSTRG.71947"; transcript_id "MSTRG.71947.71"; exon_number "1";
chr16	StringTie	exon	69357518	69357558	1000	-	.	gene_id "MSTRG.71947"; transcript_id "MSTRG.71947.71"; exon_number "2";
chr16	StringTie	exon	69361404	69361489	1000	-	.	gene_id "MSTRG.71947"; transcript_id "MSTRG.71947.71"; exon_number "3";
chr16	StringTie	exon	69366807	69367199	1000	-	.	gene_id "MSTRG.71947"; transcript_id "MSTRG.71947.71"; exon_number "4";
chr16	StringTie	exon	69368376	69368482	1000	-	.	gene_id "MSTRG.71947"; transcript_id "MSTRG.71947.71"; exon_number "5";
chr16	StringTie	exon	69368587	69368595	1000	-	.	gene_id "MSTRG.71947"; transcript_id "MSTRG.71947.71"; exon_number "6";
chr16	StringTie	exon	69370483	69370629	1000	-	.	gene_id "MSTRG.71947"; transcript_id "MSTRG.71947.71"; exon_number "7";
chr16	StringTie	exon	69372269	69372355	1000	-	.	gene_id "MSTRG.71947"; transcript_id "MSTRG.71947.71"; exon_number "8";
chr16	StringTie	exon	69384580	69384710	1000	-	.	gene_id "MSTRG.71947"; transcript_id "MSTRG.71947.71"; exon_number "9";
chr16	StringTie	exon	69385391	69385486	1000	-	.	gene_id "MSTRG.71947"; transcript_id "MSTRG.71947.71"; exon_number "10";
chr16	StringTie	exon	69398345	69398555	1000	-	.	gene_id "MSTRG.71947"; transcript_id "MSTRG.71947.71"; exon_number "11";
chr16	StringTie	transcript	69352892	69400534	1000	-	.	gene_id "MSTRG.71947"; transcript_id "MSTRG.71947.72";
chr16	StringTie	exon	69352892	69357056	1000	-	.	gene_id "MSTRG.71947"; transcript_id "MSTRG.71947.72"; exon_number "1";
chr16	StringTie	exon	69357518	69357558	1000	-	.	gene_id "MSTRG.71947"; transcript_id "MSTRG.71947.72"; exon_number "2";
chr16	StringTie	exon	69361404	69361489	1000	-	.	gene_id "MSTRG.71947"; transcript_id "MSTRG.71947.72"; exon_number "3";
chr16	StringTie	exon	69366807	69367199	1000	-	.	gene_id "MSTRG.71947"; transcript_id "MSTRG.71947.72"; exon_number "4";
chr16	StringTie	exon	69368376	69368482	1000	-	.	gene_id "MSTRG.71947"; transcript_id "MSTRG.71947.72"; exon_number "5";
chr16	StringTie	exon	69370483	69370629	1000	-	.	gene_id "MSTRG.71947"; transcript_id "MSTRG.71947.72"; exon_number "6";
chr16	StringTie	exon	69372269	69372355	1000	-	.	gene_id "MSTRG.71947"; transcript_id "MSTRG.71947.72"; exon_number "7";
chr16	StringTie	exon	69384580	69384710	1000	-	.	gene_id "MSTRG.71947"; transcript_id "MSTRG.71947.72"; exon_number "8";
chr16	StringTie	exon	69385391	69385486	1000	-	.	gene_id "MSTRG.71947"; transcript_id "MSTRG.71947.72"; exon_number "9";
chr16	StringTie	exon	69398345	69400534	1000	-	.	gene_id "MSTRG.71947"; transcript_id "MSTRG.71947.72"; exon_number "10";
chr16	StringTie	transcript	69352914	69386155	1000	-	.	gene_id "MSTRG.71947"; transcript_id "MSTRG.71947.73";
chr16	StringTie	exon	69352914	69357056	1000	-	.	gene_id "MSTRG.71947"; transcript_id "MSTRG.71947.73"; exon_number "1";
chr16	StringTie	exon	69357518	69357558	1000	-	.	gene_id "MSTRG.71947"; transcript_id "MSTRG.71947.73"; exon_number "2";
chr16	StringTie	exon	69361404	69361489	1000	-	.	gene_id "MSTRG.71947"; transcript_id "MSTRG.71947.73"; exon_number "3";
chr16	StringTie	exon	69366807	69367199	1000	-	.	gene_id "MSTRG.71947"; transcript_id "MSTRG.71947.73"; exon_number "4";
chr16	StringTie	exon	69368376	69368482	1000	-	.	gene_id "MSTRG.71947"; transcript_id "MSTRG.71947.73"; exon_number "5";
chr16	StringTie	exon	69370483	69370566	1000	-	.	gene_id "MSTRG.71947"; transcript_id "MSTRG.71947.73"; exon_number "6";
chr16	StringTie	exon	69372269	69372355	1000	-	.	gene_id "MSTRG.71947"; transcript_id "MSTRG.71947.73"; exon_number "7";
chr16	StringTie	exon	69384580	69384710	1000	-	.	gene_id "MSTRG.71947"; transcript_id "MSTRG.71947.73"; exon_number "8";
chr16	StringTie	exon	69385391	69385486	1000	-	.	gene_id "MSTRG.71947"; transcript_id "MSTRG.71947.73"; exon_number "9";
chr16	StringTie	exon	69385593	69386155	1000	-	.	gene_id "MSTRG.71947"; transcript_id "MSTRG.71947.73"; exon_number "10";
chr16	StringTie	transcript	69353292	69385990	1000	-	.	gene_id "MSTRG.71947"; transcript_id "MSTRG.71947.74";
chr16	StringTie	exon	69353292	69354113	1000	-	.	gene_id "MSTRG.71947"; transcript_id "MSTRG.71947.74"; exon_number "1";
chr16	StringTie	exon	69354573	69357056	1000	-	.	gene_id "MSTRG.71947"; transcript_id "MSTRG.71947.74"; exon_number "2";
chr16	StringTie	exon	69357518	69357561	1000	-	.	gene_id "MSTRG.71947"; transcript_id "MSTRG.71947.74"; exon_number "3";
chr16	StringTie	exon	69361404	69361489	1000	-	.	gene_id "MSTRG.71947"; transcript_id "MSTRG.71947.74"; exon_number "4";
chr16	StringTie	exon	69366807	69367199	1000	-	.	gene_id "MSTRG.71947"; transcript_id "MSTRG.71947.74"; exon_number "5";
chr16	StringTie	exon	69368376	69368482	1000	-	.	gene_id "MSTRG.71947"; transcript_id "MSTRG.71947.74"; exon_number "6";
chr16	StringTie	exon	69370483	69370629	1000	-	.	gene_id "MSTRG.71947"; transcript_id "MSTRG.71947.74"; exon_number "7";
chr16	StringTie	exon	69372269	69372355	1000	-	.	gene_id "MSTRG.71947"; transcript_id "MSTRG.71947.74"; exon_number "8";
chr16	StringTie	exon	69384580	69384710	1000	-	.	gene_id "MSTRG.71947"; transcript_id "MSTRG.71947.74"; exon_number "9";
chr16	StringTie	exon	69385391	69385486	1000	-	.	gene_id "MSTRG.71947"; transcript_id "MSTRG.71947.74"; exon_number "10";
chr16	StringTie	exon	69385593	69385691	1000	-	.	gene_id "MSTRG.71947"; transcript_id "MSTRG.71947.74"; exon_number "11";
chr16	StringTie	exon	69385796	69385990	1000	-	.	gene_id "MSTRG.71947"; transcript_id "MSTRG.71947.74"; exon_number "12";
chr16	StringTie	transcript	69353292	69386035	1000	-	.	gene_id "MSTRG.71947"; transcript_id "MSTRG.71947.75";
chr16	StringTie	exon	69353292	69354113	1000	-	.	gene_id "MSTRG.71947"; transcript_id "MSTRG.71947.75"; exon_number "1";
chr16	StringTie	exon	69354573	69357056	1000	-	.	gene_id "MSTRG.71947"; transcript_id "MSTRG.71947.75"; exon_number "2";
chr16	StringTie	exon	69357518	69357558	1000	-	.	gene_id "MSTRG.71947"; transcript_id "MSTRG.71947.75"; exon_number "3";
chr16	StringTie	exon	69361404	69361489	1000	-	.	gene_id "MSTRG.71947"; transcript_id "MSTRG.71947.75"; exon_number "4";
chr16	StringTie	exon	69366807	69367199	1000	-	.	gene_id "MSTRG.71947"; transcript_id "MSTRG.71947.75"; exon_number "5";
chr16	StringTie	exon	69368376	69368482	1000	-	.	gene_id "MSTRG.71947"; transcript_id "MSTRG.71947.75"; exon_number "6";
chr16	StringTie	exon	69370483	69370629	1000	-	.	gene_id "MSTRG.71947"; transcript_id "MSTRG.71947.75"; exon_number "7";
chr16	StringTie	exon	69372269	69372355	1000	-	.	gene_id "MSTRG.71947"; transcript_id "MSTRG.71947.75"; exon_number "8";
chr16	StringTie	exon	69384580	69384710	1000	-	.	gene_id "MSTRG.71947"; transcript_id "MSTRG.71947.75"; exon_number "9";
chr16	StringTie	exon	69385391	69385486	1000	-	.	gene_id "MSTRG.71947"; transcript_id "MSTRG.71947.75"; exon_number "10";
chr16	StringTie	exon	69385593	69385695	1000	-	.	gene_id "MSTRG.71947"; transcript_id "MSTRG.71947.75"; exon_number "11";
chr16	StringTie	exon	69385760	69386035	1000	-	.	gene_id "MSTRG.71947"; transcript_id "MSTRG.71947.75"; exon_number "12";
chr16	StringTie	transcript	69353401	69385988	1000	-	.	gene_id "MSTRG.71947"; transcript_id "MSTRG.71947.76";
chr16	StringTie	exon	69353401	69353882	1000	-	.	gene_id "MSTRG.71947"; transcript_id "MSTRG.71947.76"; exon_number "1";
chr16	StringTie	exon	69354647	69357056	1000	-	.	gene_id "MSTRG.71947"; transcript_id "MSTRG.71947.76"; exon_number "2";
chr16	StringTie	exon	69357518	69357561	1000	-	.	gene_id "MSTRG.71947"; transcript_id "MSTRG.71947.76"; exon_number "3";
chr16	StringTie	exon	69361404	69361489	1000	-	.	gene_id "MSTRG.71947"; transcript_id "MSTRG.71947.76"; exon_number "4";
chr16	StringTie	exon	69366807	69367199	1000	-	.	gene_id "MSTRG.71947"; transcript_id "MSTRG.71947.76"; exon_number "5";
chr16	StringTie	exon	69368376	69368482	1000	-	.	gene_id "MSTRG.71947"; transcript_id "MSTRG.71947.76"; exon_number "6";
chr16	StringTie	exon	69370483	69370629	1000	-	.	gene_id "MSTRG.71947"; transcript_id "MSTRG.71947.76"; exon_number "7";
chr16	StringTie	exon	69372269	69372355	1000	-	.	gene_id "MSTRG.71947"; transcript_id "MSTRG.71947.76"; exon_number "8";
chr16	StringTie	exon	69384580	69384710	1000	-	.	gene_id "MSTRG.71947"; transcript_id "MSTRG.71947.76"; exon_number "9";
chr16	StringTie	exon	69385391	69385486	1000	-	.	gene_id "MSTRG.71947"; transcript_id "MSTRG.71947.76"; exon_number "10";
chr16	StringTie	exon	69385593	69385988	1000	-	.	gene_id "MSTRG.71947"; transcript_id "MSTRG.71947.76"; exon_number "11";
chr16	StringTie	transcript	69353625	69385756	1000	-	.	gene_id "MSTRG.71947"; transcript_id "MSTRG.71947.77";
chr16	StringTie	exon	69353625	69357056	1000	-	.	gene_id "MSTRG.71947"; transcript_id "MSTRG.71947.77"; exon_number "1";
chr16	StringTie	exon	69357518	69357558	1000	-	.	gene_id "MSTRG.71947"; transcript_id "MSTRG.71947.77"; exon_number "2";
chr16	StringTie	exon	69361404	69361489	1000	-	.	gene_id "MSTRG.71947"; transcript_id "MSTRG.71947.77"; exon_number "3";
chr16	StringTie	exon	69366807	69367199	1000	-	.	gene_id "MSTRG.71947"; transcript_id "MSTRG.71947.77"; exon_number "4";
chr16	StringTie	exon	69368376	69368482	1000	-	.	gene_id "MSTRG.71947"; transcript_id "MSTRG.71947.77"; exon_number "5";
chr16	StringTie	exon	69370377	69370629	1000	-	.	gene_id "MSTRG.71947"; transcript_id "MSTRG.71947.77"; exon_number "6";
chr16	StringTie	exon	69372269	69372355	1000	-	.	gene_id "MSTRG.71947"; transcript_id "MSTRG.71947.77"; exon_number "7";
chr16	StringTie	exon	69384580	69384710	1000	-	.	gene_id "MSTRG.71947"; transcript_id "MSTRG.71947.77"; exon_number "8";
chr16	StringTie	exon	69385391	69385486	1000	-	.	gene_id "MSTRG.71947"; transcript_id "MSTRG.71947.77"; exon_number "9";
chr16	StringTie	exon	69385593	69385756	1000	-	.	gene_id "MSTRG.71947"; transcript_id "MSTRG.71947.77"; exon_number "10";
chr16	StringTie	transcript	69353835	69385989	1000	-	.	gene_id "MSTRG.71947"; transcript_id "MSTRG.71947.78";
chr16	StringTie	exon	69353835	69357056	1000	-	.	gene_id "MSTRG.71947"; transcript_id "MSTRG.71947.78"; exon_number "1";
chr16	StringTie	exon	69357518	69357558	1000	-	.	gene_id "MSTRG.71947"; transcript_id "MSTRG.71947.78"; exon_number "2";
chr16	StringTie	exon	69361404	69361489	1000	-	.	gene_id "MSTRG.71947"; transcript_id "MSTRG.71947.78"; exon_number "3";
chr16	StringTie	exon	69366807	69367199	1000	-	.	gene_id "MSTRG.71947"; transcript_id "MSTRG.71947.78"; exon_number "4";
chr16	StringTie	exon	69368376	69368482	1000	-	.	gene_id "MSTRG.71947"; transcript_id "MSTRG.71947.78"; exon_number "5";
chr16	StringTie	exon	69368587	69368595	1000	-	.	gene_id "MSTRG.71947"; transcript_id "MSTRG.71947.78"; exon_number "6";
chr16	StringTie	exon	69370483	69370626	1000	-	.	gene_id "MSTRG.71947"; transcript_id "MSTRG.71947.78"; exon_number "7";
chr16	StringTie	exon	69372269	69372355	1000	-	.	gene_id "MSTRG.71947"; transcript_id "MSTRG.71947.78"; exon_number "8";
chr16	StringTie	exon	69384580	69384710	1000	-	.	gene_id "MSTRG.71947"; transcript_id "MSTRG.71947.78"; exon_number "9";
chr16	StringTie	exon	69385391	69385486	1000	-	.	gene_id "MSTRG.71947"; transcript_id "MSTRG.71947.78"; exon_number "10";
chr16	StringTie	exon	69385593	69385989	1000	-	.	gene_id "MSTRG.71947"; transcript_id "MSTRG.71947.78"; exon_number "11";
chr16	StringTie	transcript	69354008	69386008	1000	-	.	gene_id "MSTRG.71947"; transcript_id "MSTRG.71947.79";
chr16	StringTie	exon	69354008	69356772	1000	-	.	gene_id "MSTRG.71947"; transcript_id "MSTRG.71947.79"; exon_number "1";
chr16	StringTie	exon	69357024	69357056	1000	-	.	gene_id "MSTRG.71947"; transcript_id "MSTRG.71947.79"; exon_number "2";
chr16	StringTie	exon	69357518	69357558	1000	-	.	gene_id "MSTRG.71947"; transcript_id "MSTRG.71947.79"; exon_number "3";
chr16	StringTie	exon	69361404	69361489	1000	-	.	gene_id "MSTRG.71947"; transcript_id "MSTRG.71947.79"; exon_number "4";
chr16	StringTie	exon	69366807	69367199	1000	-	.	gene_id "MSTRG.71947"; transcript_id "MSTRG.71947.79"; exon_number "5";
chr16	StringTie	exon	69368376	69368482	1000	-	.	gene_id "MSTRG.71947"; transcript_id "MSTRG.71947.79"; exon_number "6";
chr16	StringTie	exon	69370483	69370629	1000	-	.	gene_id "MSTRG.71947"; transcript_id "MSTRG.71947.79"; exon_number "7";
chr16	StringTie	exon	69372269	69372355	1000	-	.	gene_id "MSTRG.71947"; transcript_id "MSTRG.71947.79"; exon_number "8";
chr16	StringTie	exon	69384580	69384710	1000	-	.	gene_id "MSTRG.71947"; transcript_id "MSTRG.71947.79"; exon_number "9";
chr16	StringTie	exon	69385391	69385486	1000	-	.	gene_id "MSTRG.71947"; transcript_id "MSTRG.71947.79"; exon_number "10";
chr16	StringTie	exon	69385593	69386008	1000	-	.	gene_id "MSTRG.71947"; transcript_id "MSTRG.71947.79"; exon_number "11";
chr16	StringTie	transcript	69319550	69339679	1000	-	.	gene_id "MSTRG.71947"; transcript_id "MSTRG.71947.8";
chr16	StringTie	exon	69319550	69321218	1000	-	.	gene_id "MSTRG.71947"; transcript_id "MSTRG.71947.8"; exon_number "1";
chr16	StringTie	exon	69322569	69324264	1000	-	.	gene_id "MSTRG.71947"; transcript_id "MSTRG.71947.8"; exon_number "2";
chr16	StringTie	exon	69328638	69329179	1000	-	.	gene_id "MSTRG.71947"; transcript_id "MSTRG.71947.8"; exon_number "3";
chr16	StringTie	exon	69329997	69331095	1000	-	.	gene_id "MSTRG.71947"; transcript_id "MSTRG.71947.8"; exon_number "4";
chr16	StringTie	exon	69332714	69332882	1000	-	.	gene_id "MSTRG.71947"; transcript_id "MSTRG.71947.8"; exon_number "5";
chr16	StringTie	exon	69334521	69335348	1000	-	.	gene_id "MSTRG.71947"; transcript_id "MSTRG.71947.8"; exon_number "6";
chr16	StringTie	exon	69336505	69336712	1000	-	.	gene_id "MSTRG.71947"; transcript_id "MSTRG.71947.8"; exon_number "7";
chr16	StringTie	exon	69339176	69339679	1000	-	.	gene_id "MSTRG.71947"; transcript_id "MSTRG.71947.8"; exon_number "8";
chr16	StringTie	transcript	69354082	69386008	1000	-	.	gene_id "MSTRG.71947"; transcript_id "MSTRG.71947.80";
chr16	StringTie	exon	69354082	69354113	1000	-	.	gene_id "MSTRG.71947"; transcript_id "MSTRG.71947.80"; exon_number "1";
chr16	StringTie	exon	69354608	69357056	1000	-	.	gene_id "MSTRG.71947"; transcript_id "MSTRG.71947.80"; exon_number "2";
chr16	StringTie	exon	69357518	69357558	1000	-	.	gene_id "MSTRG.71947"; transcript_id "MSTRG.71947.80"; exon_number "3";
chr16	StringTie	exon	69361404	69361489	1000	-	.	gene_id "MSTRG.71947"; transcript_id "MSTRG.71947.80"; exon_number "4";
chr16	StringTie	exon	69366807	69367199	1000	-	.	gene_id "MSTRG.71947"; transcript_id "MSTRG.71947.80"; exon_number "5";
chr16	StringTie	exon	69368376	69368595	1000	-	.	gene_id "MSTRG.71947"; transcript_id "MSTRG.71947.80"; exon_number "6";
chr16	StringTie	exon	69370483	69370629	1000	-	.	gene_id "MSTRG.71947"; transcript_id "MSTRG.71947.80"; exon_number "7";
chr16	StringTie	exon	69372269	69372355	1000	-	.	gene_id "MSTRG.71947"; transcript_id "MSTRG.71947.80"; exon_number "8";
chr16	StringTie	exon	69384580	69384710	1000	-	.	gene_id "MSTRG.71947"; transcript_id "MSTRG.71947.80"; exon_number "9";
chr16	StringTie	exon	69385391	69385486	1000	-	.	gene_id "MSTRG.71947"; transcript_id "MSTRG.71947.80"; exon_number "10";
chr16	StringTie	exon	69385593	69386008	1000	-	.	gene_id "MSTRG.71947"; transcript_id "MSTRG.71947.80"; exon_number "11";
chr16	StringTie	transcript	69354082	69386008	1000	-	.	gene_id "MSTRG.71947"; transcript_id "MSTRG.71947.81";
chr16	StringTie	exon	69354082	69354113	1000	-	.	gene_id "MSTRG.71947"; transcript_id "MSTRG.71947.81"; exon_number "1";
chr16	StringTie	exon	69354608	69357056	1000	-	.	gene_id "MSTRG.71947"; transcript_id "MSTRG.71947.81"; exon_number "2";
chr16	StringTie	exon	69357518	69357561	1000	-	.	gene_id "MSTRG.71947"; transcript_id "MSTRG.71947.81"; exon_number "3";
chr16	StringTie	exon	69361404	69361489	1000	-	.	gene_id "MSTRG.71947"; transcript_id "MSTRG.71947.81"; exon_number "4";
chr16	StringTie	exon	69366807	69367199	1000	-	.	gene_id "MSTRG.71947"; transcript_id "MSTRG.71947.81"; exon_number "5";
chr16	StringTie	exon	69368376	69368482	1000	-	.	gene_id "MSTRG.71947"; transcript_id "MSTRG.71947.81"; exon_number "6";
chr16	StringTie	exon	69370483	69370629	1000	-	.	gene_id "MSTRG.71947"; transcript_id "MSTRG.71947.81"; exon_number "7";
chr16	StringTie	exon	69372269	69372355	1000	-	.	gene_id "MSTRG.71947"; transcript_id "MSTRG.71947.81"; exon_number "8";
chr16	StringTie	exon	69384580	69384710	1000	-	.	gene_id "MSTRG.71947"; transcript_id "MSTRG.71947.81"; exon_number "9";
chr16	StringTie	exon	69385391	69385486	1000	-	.	gene_id "MSTRG.71947"; transcript_id "MSTRG.71947.81"; exon_number "10";
chr16	StringTie	exon	69385593	69386008	1000	-	.	gene_id "MSTRG.71947"; transcript_id "MSTRG.71947.81"; exon_number "11";
chr16	StringTie	transcript	69354159	69386080	1000	-	.	gene_id "MSTRG.71947"; transcript_id "MSTRG.71947.82";
chr16	StringTie	exon	69354159	69357056	1000	-	.	gene_id "MSTRG.71947"; transcript_id "MSTRG.71947.82"; exon_number "1";
chr16	StringTie	exon	69361404	69361489	1000	-	.	gene_id "MSTRG.71947"; transcript_id "MSTRG.71947.82"; exon_number "2";
chr16	StringTie	exon	69366807	69367199	1000	-	.	gene_id "MSTRG.71947"; transcript_id "MSTRG.71947.82"; exon_number "3";
chr16	StringTie	exon	69368376	69368482	1000	-	.	gene_id "MSTRG.71947"; transcript_id "MSTRG.71947.82"; exon_number "4";
chr16	StringTie	exon	69370483	69370629	1000	-	.	gene_id "MSTRG.71947"; transcript_id "MSTRG.71947.82"; exon_number "5";
chr16	StringTie	exon	69372269	69372355	1000	-	.	gene_id "MSTRG.71947"; transcript_id "MSTRG.71947.82"; exon_number "6";
chr16	StringTie	exon	69384580	69384710	1000	-	.	gene_id "MSTRG.71947"; transcript_id "MSTRG.71947.82"; exon_number "7";
chr16	StringTie	exon	69385391	69385486	1000	-	.	gene_id "MSTRG.71947"; transcript_id "MSTRG.71947.82"; exon_number "8";
chr16	StringTie	exon	69385593	69386080	1000	-	.	gene_id "MSTRG.71947"; transcript_id "MSTRG.71947.82"; exon_number "9";
chr16	StringTie	transcript	69354196	69386034	1000	-	.	gene_id "MSTRG.71947"; transcript_id "MSTRG.71947.83";
chr16	StringTie	exon	69354196	69357056	1000	-	.	gene_id "MSTRG.71947"; transcript_id "MSTRG.71947.83"; exon_number "1";
chr16	StringTie	exon	69357518	69357558	1000	-	.	gene_id "MSTRG.71947"; transcript_id "MSTRG.71947.83"; exon_number "2";
chr16	StringTie	exon	69361404	69361489	1000	-	.	gene_id "MSTRG.71947"; transcript_id "MSTRG.71947.83"; exon_number "3";
chr16	StringTie	exon	69366807	69367199	1000	-	.	gene_id "MSTRG.71947"; transcript_id "MSTRG.71947.83"; exon_number "4";
chr16	StringTie	exon	69368376	69368482	1000	-	.	gene_id "MSTRG.71947"; transcript_id "MSTRG.71947.83"; exon_number "5";
chr16	StringTie	exon	69370483	69370629	1000	-	.	gene_id "MSTRG.71947"; transcript_id "MSTRG.71947.83"; exon_number "6";
chr16	StringTie	exon	69372269	69372355	1000	-	.	gene_id "MSTRG.71947"; transcript_id "MSTRG.71947.83"; exon_number "7";
chr16	StringTie	exon	69384580	69384710	1000	-	.	gene_id "MSTRG.71947"; transcript_id "MSTRG.71947.83"; exon_number "8";
chr16	StringTie	exon	69385391	69385473	1000	-	.	gene_id "MSTRG.71947"; transcript_id "MSTRG.71947.83"; exon_number "9";
chr16	StringTie	exon	69385593	69386034	1000	-	.	gene_id "MSTRG.71947"; transcript_id "MSTRG.71947.83"; exon_number "10";
chr16	StringTie	transcript	69354215	69385991	1000	-	.	gene_id "MSTRG.71947"; transcript_id "MSTRG.71947.84";
chr16	StringTie	exon	69354215	69357056	1000	-	.	gene_id "MSTRG.71947"; transcript_id "MSTRG.71947.84"; exon_number "1";
chr16	StringTie	exon	69357518	69357558	1000	-	.	gene_id "MSTRG.71947"; transcript_id "MSTRG.71947.84"; exon_number "2";
chr16	StringTie	exon	69361404	69361489	1000	-	.	gene_id "MSTRG.71947"; transcript_id "MSTRG.71947.84"; exon_number "3";
chr16	StringTie	exon	69366807	69367199	1000	-	.	gene_id "MSTRG.71947"; transcript_id "MSTRG.71947.84"; exon_number "4";
chr16	StringTie	exon	69368376	69368470	1000	-	.	gene_id "MSTRG.71947"; transcript_id "MSTRG.71947.84"; exon_number "5";
chr16	StringTie	exon	69370483	69370629	1000	-	.	gene_id "MSTRG.71947"; transcript_id "MSTRG.71947.84"; exon_number "6";
chr16	StringTie	exon	69372269	69372355	1000	-	.	gene_id "MSTRG.71947"; transcript_id "MSTRG.71947.84"; exon_number "7";
chr16	StringTie	exon	69384580	69384710	1000	-	.	gene_id "MSTRG.71947"; transcript_id "MSTRG.71947.84"; exon_number "8";
chr16	StringTie	exon	69385391	69385486	1000	-	.	gene_id "MSTRG.71947"; transcript_id "MSTRG.71947.84"; exon_number "9";
chr16	StringTie	exon	69385593	69385991	1000	-	.	gene_id "MSTRG.71947"; transcript_id "MSTRG.71947.84"; exon_number "10";
chr16	StringTie	transcript	69354511	69386101	1000	-	.	gene_id "MSTRG.71947"; transcript_id "MSTRG.71947.85";
chr16	StringTie	exon	69354511	69357056	1000	-	.	gene_id "MSTRG.71947"; transcript_id "MSTRG.71947.85"; exon_number "1";
chr16	StringTie	exon	69357518	69357558	1000	-	.	gene_id "MSTRG.71947"; transcript_id "MSTRG.71947.85"; exon_number "2";
chr16	StringTie	exon	69361404	69361489	1000	-	.	gene_id "MSTRG.71947"; transcript_id "MSTRG.71947.85"; exon_number "3";
chr16	StringTie	exon	69366807	69367199	1000	-	.	gene_id "MSTRG.71947"; transcript_id "MSTRG.71947.85"; exon_number "4";
chr16	StringTie	exon	69368376	69368482	1000	-	.	gene_id "MSTRG.71947"; transcript_id "MSTRG.71947.85"; exon_number "5";
chr16	StringTie	exon	69368587	69368595	1000	-	.	gene_id "MSTRG.71947"; transcript_id "MSTRG.71947.85"; exon_number "6";
chr16	StringTie	exon	69370483	69370566	1000	-	.	gene_id "MSTRG.71947"; transcript_id "MSTRG.71947.85"; exon_number "7";
chr16	StringTie	exon	69372269	69372355	1000	-	.	gene_id "MSTRG.71947"; transcript_id "MSTRG.71947.85"; exon_number "8";
chr16	StringTie	exon	69384580	69384710	1000	-	.	gene_id "MSTRG.71947"; transcript_id "MSTRG.71947.85"; exon_number "9";
chr16	StringTie	exon	69385391	69385486	1000	-	.	gene_id "MSTRG.71947"; transcript_id "MSTRG.71947.85"; exon_number "10";
chr16	StringTie	exon	69385593	69386101	1000	-	.	gene_id "MSTRG.71947"; transcript_id "MSTRG.71947.85"; exon_number "11";
chr16	StringTie	transcript	69354529	69371257	1000	-	.	gene_id "MSTRG.71947"; transcript_id "MSTRG.71947.86";
chr16	StringTie	exon	69354529	69356540	1000	-	.	gene_id "MSTRG.71947"; transcript_id "MSTRG.71947.86"; exon_number "1";
chr16	StringTie	exon	69371239	69371257	1000	-	.	gene_id "MSTRG.71947"; transcript_id "MSTRG.71947.86"; exon_number "2";
chr16	StringTie	transcript	69354536	69398870	1000	-	.	gene_id "MSTRG.71947"; transcript_id "MSTRG.71947.87";
chr16	StringTie	exon	69354536	69357053	1000	-	.	gene_id "MSTRG.71947"; transcript_id "MSTRG.71947.87"; exon_number "1";
chr16	StringTie	exon	69357518	69357558	1000	-	.	gene_id "MSTRG.71947"; transcript_id "MSTRG.71947.87"; exon_number "2";
chr16	StringTie	exon	69361404	69361489	1000	-	.	gene_id "MSTRG.71947"; transcript_id "MSTRG.71947.87"; exon_number "3";
chr16	StringTie	exon	69366807	69367199	1000	-	.	gene_id "MSTRG.71947"; transcript_id "MSTRG.71947.87"; exon_number "4";
chr16	StringTie	exon	69368376	69368482	1000	-	.	gene_id "MSTRG.71947"; transcript_id "MSTRG.71947.87"; exon_number "5";
chr16	StringTie	exon	69370483	69370629	1000	-	.	gene_id "MSTRG.71947"; transcript_id "MSTRG.71947.87"; exon_number "6";
chr16	StringTie	exon	69372269	69372355	1000	-	.	gene_id "MSTRG.71947"; transcript_id "MSTRG.71947.87"; exon_number "7";
chr16	StringTie	exon	69384580	69384710	1000	-	.	gene_id "MSTRG.71947"; transcript_id "MSTRG.71947.87"; exon_number "8";
chr16	StringTie	exon	69385391	69385486	1000	-	.	gene_id "MSTRG.71947"; transcript_id "MSTRG.71947.87"; exon_number "9";
chr16	StringTie	exon	69398345	69398870	1000	-	.	gene_id "MSTRG.71947"; transcript_id "MSTRG.71947.87"; exon_number "10";
chr16	StringTie	transcript	69354542	69385755	1000	-	.	gene_id "MSTRG.71947"; transcript_id "MSTRG.71947.88";
chr16	StringTie	exon	69354542	69356674	1000	-	.	gene_id "MSTRG.71947"; transcript_id "MSTRG.71947.88"; exon_number "1";
chr16	StringTie	exon	69361108	69361489	1000	-	.	gene_id "MSTRG.71947"; transcript_id "MSTRG.71947.88"; exon_number "2";
chr16	StringTie	exon	69366991	69367199	1000	-	.	gene_id "MSTRG.71947"; transcript_id "MSTRG.71947.88"; exon_number "3";
chr16	StringTie	exon	69368376	69368482	1000	-	.	gene_id "MSTRG.71947"; transcript_id "MSTRG.71947.88"; exon_number "4";
chr16	StringTie	exon	69384580	69384710	1000	-	.	gene_id "MSTRG.71947"; transcript_id "MSTRG.71947.88"; exon_number "5";
chr16	StringTie	exon	69385391	69385486	1000	-	.	gene_id "MSTRG.71947"; transcript_id "MSTRG.71947.88"; exon_number "6";
chr16	StringTie	exon	69385593	69385755	1000	-	.	gene_id "MSTRG.71947"; transcript_id "MSTRG.71947.88"; exon_number "7";
chr16	StringTie	transcript	69354550	69385856	1000	-	.	gene_id "MSTRG.71947"; transcript_id "MSTRG.71947.89";
chr16	StringTie	exon	69354550	69357056	1000	-	.	gene_id "MSTRG.71947"; transcript_id "MSTRG.71947.89"; exon_number "1";
chr16	StringTie	exon	69357518	69357558	1000	-	.	gene_id "MSTRG.71947"; transcript_id "MSTRG.71947.89"; exon_number "2";
chr16	StringTie	exon	69361404	69361489	1000	-	.	gene_id "MSTRG.71947"; transcript_id "MSTRG.71947.89"; exon_number "3";
chr16	StringTie	exon	69366807	69367199	1000	-	.	gene_id "MSTRG.71947"; transcript_id "MSTRG.71947.89"; exon_number "4";
chr16	StringTie	exon	69368376	69368482	1000	-	.	gene_id "MSTRG.71947"; transcript_id "MSTRG.71947.89"; exon_number "5";
chr16	StringTie	exon	69370483	69370626	1000	-	.	gene_id "MSTRG.71947"; transcript_id "MSTRG.71947.89"; exon_number "6";
chr16	StringTie	exon	69372269	69372355	1000	-	.	gene_id "MSTRG.71947"; transcript_id "MSTRG.71947.89"; exon_number "7";
chr16	StringTie	exon	69384580	69384710	1000	-	.	gene_id "MSTRG.71947"; transcript_id "MSTRG.71947.89"; exon_number "8";
chr16	StringTie	exon	69385391	69385486	1000	-	.	gene_id "MSTRG.71947"; transcript_id "MSTRG.71947.89"; exon_number "9";
chr16	StringTie	exon	69385593	69385856	1000	-	.	gene_id "MSTRG.71947"; transcript_id "MSTRG.71947.89"; exon_number "10";
chr16	StringTie	transcript	69319564	69339578	1000	-	.	gene_id "MSTRG.71947"; transcript_id "MSTRG.71947.9";
chr16	StringTie	exon	69319564	69321046	1000	-	.	gene_id "MSTRG.71947"; transcript_id "MSTRG.71947.9"; exon_number "1";
chr16	StringTie	exon	69328638	69329179	1000	-	.	gene_id "MSTRG.71947"; transcript_id "MSTRG.71947.9"; exon_number "2";
chr16	StringTie	exon	69329997	69331078	1000	-	.	gene_id "MSTRG.71947"; transcript_id "MSTRG.71947.9"; exon_number "3";
chr16	StringTie	exon	69332714	69335348	1000	-	.	gene_id "MSTRG.71947"; transcript_id "MSTRG.71947.9"; exon_number "4";
chr16	StringTie	exon	69336505	69336712	1000	-	.	gene_id "MSTRG.71947"; transcript_id "MSTRG.71947.9"; exon_number "5";
chr16	StringTie	exon	69339176	69339578	1000	-	.	gene_id "MSTRG.71947"; transcript_id "MSTRG.71947.9"; exon_number "6";
chr16	StringTie	transcript	69354578	69385945	1000	-	.	gene_id "MSTRG.71947"; transcript_id "MSTRG.71947.90";
chr16	StringTie	exon	69354578	69357056	1000	-	.	gene_id "MSTRG.71947"; transcript_id "MSTRG.71947.90"; exon_number "1";
chr16	StringTie	exon	69357518	69357561	1000	-	.	gene_id "MSTRG.71947"; transcript_id "MSTRG.71947.90"; exon_number "2";
chr16	StringTie	exon	69361404	69361489	1000	-	.	gene_id "MSTRG.71947"; transcript_id "MSTRG.71947.90"; exon_number "3";
chr16	StringTie	exon	69366807	69367199	1000	-	.	gene_id "MSTRG.71947"; transcript_id "MSTRG.71947.90"; exon_number "4";
chr16	StringTie	exon	69368376	69368482	1000	-	.	gene_id "MSTRG.71947"; transcript_id "MSTRG.71947.90"; exon_number "5";
chr16	StringTie	exon	69370483	69370629	1000	-	.	gene_id "MSTRG.71947"; transcript_id "MSTRG.71947.90"; exon_number "6";
chr16	StringTie	exon	69384580	69384710	1000	-	.	gene_id "MSTRG.71947"; transcript_id "MSTRG.71947.90"; exon_number "7";
chr16	StringTie	exon	69385391	69385486	1000	-	.	gene_id "MSTRG.71947"; transcript_id "MSTRG.71947.90"; exon_number "8";
chr16	StringTie	exon	69385593	69385945	1000	-	.	gene_id "MSTRG.71947"; transcript_id "MSTRG.71947.90"; exon_number "9";
chr16	StringTie	transcript	69354578	69385945	1000	-	.	gene_id "MSTRG.71947"; transcript_id "MSTRG.71947.91";
chr16	StringTie	exon	69354578	69357056	1000	-	.	gene_id "MSTRG.71947"; transcript_id "MSTRG.71947.91"; exon_number "1";
chr16	StringTie	exon	69357518	69357558	1000	-	.	gene_id "MSTRG.71947"; transcript_id "MSTRG.71947.91"; exon_number "2";
chr16	StringTie	exon	69361404	69361489	1000	-	.	gene_id "MSTRG.71947"; transcript_id "MSTRG.71947.91"; exon_number "3";
chr16	StringTie	exon	69366807	69367199	1000	-	.	gene_id "MSTRG.71947"; transcript_id "MSTRG.71947.91"; exon_number "4";
chr16	StringTie	exon	69368376	69368482	1000	-	.	gene_id "MSTRG.71947"; transcript_id "MSTRG.71947.91"; exon_number "5";
chr16	StringTie	exon	69370483	69370629	1000	-	.	gene_id "MSTRG.71947"; transcript_id "MSTRG.71947.91"; exon_number "6";
chr16	StringTie	exon	69384580	69384710	1000	-	.	gene_id "MSTRG.71947"; transcript_id "MSTRG.71947.91"; exon_number "7";
chr16	StringTie	exon	69385391	69385486	1000	-	.	gene_id "MSTRG.71947"; transcript_id "MSTRG.71947.91"; exon_number "8";
chr16	StringTie	exon	69385593	69385945	1000	-	.	gene_id "MSTRG.71947"; transcript_id "MSTRG.71947.91"; exon_number "9";
chr16	StringTie	transcript	69354745	69386008	1000	-	.	gene_id "MSTRG.71947"; transcript_id "MSTRG.71947.92";
chr16	StringTie	exon	69354745	69357056	1000	-	.	gene_id "MSTRG.71947"; transcript_id "MSTRG.71947.92"; exon_number "1";
chr16	StringTie	exon	69357518	69357558	1000	-	.	gene_id "MSTRG.71947"; transcript_id "MSTRG.71947.92"; exon_number "2";
chr16	StringTie	exon	69361404	69361489	1000	-	.	gene_id "MSTRG.71947"; transcript_id "MSTRG.71947.92"; exon_number "3";
chr16	StringTie	exon	69366807	69367199	1000	-	.	gene_id "MSTRG.71947"; transcript_id "MSTRG.71947.92"; exon_number "4";
chr16	StringTie	exon	69368376	69368482	1000	-	.	gene_id "MSTRG.71947"; transcript_id "MSTRG.71947.92"; exon_number "5";
chr16	StringTie	exon	69384580	69384710	1000	-	.	gene_id "MSTRG.71947"; transcript_id "MSTRG.71947.92"; exon_number "6";
chr16	StringTie	exon	69385391	69385486	1000	-	.	gene_id "MSTRG.71947"; transcript_id "MSTRG.71947.92"; exon_number "7";
chr16	StringTie	exon	69385593	69386008	1000	-	.	gene_id "MSTRG.71947"; transcript_id "MSTRG.71947.92"; exon_number "8";
chr16	StringTie	transcript	69354848	69386008	1000	-	.	gene_id "MSTRG.71947"; transcript_id "MSTRG.71947.93";
chr16	StringTie	exon	69354848	69356772	1000	-	.	gene_id "MSTRG.71947"; transcript_id "MSTRG.71947.93"; exon_number "1";
chr16	StringTie	exon	69357024	69357056	1000	-	.	gene_id "MSTRG.71947"; transcript_id "MSTRG.71947.93"; exon_number "2";
chr16	StringTie	exon	69357518	69357558	1000	-	.	gene_id "MSTRG.71947"; transcript_id "MSTRG.71947.93"; exon_number "3";
chr16	StringTie	exon	69361404	69361489	1000	-	.	gene_id "MSTRG.71947"; transcript_id "MSTRG.71947.93"; exon_number "4";
chr16	StringTie	exon	69366807	69367199	1000	-	.	gene_id "MSTRG.71947"; transcript_id "MSTRG.71947.93"; exon_number "5";
chr16	StringTie	exon	69368376	69368482	1000	-	.	gene_id "MSTRG.71947"; transcript_id "MSTRG.71947.93"; exon_number "6";
chr16	StringTie	exon	69368587	69368595	1000	-	.	gene_id "MSTRG.71947"; transcript_id "MSTRG.71947.93"; exon_number "7";
chr16	StringTie	exon	69370483	69370629	1000	-	.	gene_id "MSTRG.71947"; transcript_id "MSTRG.71947.93"; exon_number "8";
chr16	StringTie	exon	69372269	69372355	1000	-	.	gene_id "MSTRG.71947"; transcript_id "MSTRG.71947.93"; exon_number "9";
chr16	StringTie	exon	69384580	69384710	1000	-	.	gene_id "MSTRG.71947"; transcript_id "MSTRG.71947.93"; exon_number "10";
chr16	StringTie	exon	69385391	69385486	1000	-	.	gene_id "MSTRG.71947"; transcript_id "MSTRG.71947.93"; exon_number "11";
chr16	StringTie	exon	69385593	69386008	1000	-	.	gene_id "MSTRG.71947"; transcript_id "MSTRG.71947.93"; exon_number "12";
chr16	StringTie	transcript	69354945	69385898	1000	-	.	gene_id "MSTRG.71947"; transcript_id "MSTRG.71947.94";
chr16	StringTie	exon	69354945	69357056	1000	-	.	gene_id "MSTRG.71947"; transcript_id "MSTRG.71947.94"; exon_number "1";
chr16	StringTie	exon	69357518	69357558	1000	-	.	gene_id "MSTRG.71947"; transcript_id "MSTRG.71947.94"; exon_number "2";
chr16	StringTie	exon	69361404	69361489	1000	-	.	gene_id "MSTRG.71947"; transcript_id "MSTRG.71947.94"; exon_number "3";
chr16	StringTie	exon	69366807	69367199	1000	-	.	gene_id "MSTRG.71947"; transcript_id "MSTRG.71947.94"; exon_number "4";
chr16	StringTie	exon	69368376	69368482	1000	-	.	gene_id "MSTRG.71947"; transcript_id "MSTRG.71947.94"; exon_number "5";
chr16	StringTie	exon	69370453	69370629	1000	-	.	gene_id "MSTRG.71947"; transcript_id "MSTRG.71947.94"; exon_number "6";
chr16	StringTie	exon	69372269	69372355	1000	-	.	gene_id "MSTRG.71947"; transcript_id "MSTRG.71947.94"; exon_number "7";
chr16	StringTie	exon	69384580	69384710	1000	-	.	gene_id "MSTRG.71947"; transcript_id "MSTRG.71947.94"; exon_number "8";
chr16	StringTie	exon	69385391	69385486	1000	-	.	gene_id "MSTRG.71947"; transcript_id "MSTRG.71947.94"; exon_number "9";
chr16	StringTie	exon	69385593	69385898	1000	-	.	gene_id "MSTRG.71947"; transcript_id "MSTRG.71947.94"; exon_number "10";
chr16	StringTie	transcript	69354947	69385717	1000	-	.	gene_id "MSTRG.71947"; transcript_id "MSTRG.71947.95";
chr16	StringTie	exon	69354947	69357056	1000	-	.	gene_id "MSTRG.71947"; transcript_id "MSTRG.71947.95"; exon_number "1";
chr16	StringTie	exon	69357518	69357605	1000	-	.	gene_id "MSTRG.71947"; transcript_id "MSTRG.71947.95"; exon_number "2";
chr16	StringTie	exon	69361404	69361489	1000	-	.	gene_id "MSTRG.71947"; transcript_id "MSTRG.71947.95"; exon_number "3";
chr16	StringTie	exon	69366807	69367199	1000	-	.	gene_id "MSTRG.71947"; transcript_id "MSTRG.71947.95"; exon_number "4";
chr16	StringTie	exon	69368376	69368482	1000	-	.	gene_id "MSTRG.71947"; transcript_id "MSTRG.71947.95"; exon_number "5";
chr16	StringTie	exon	69368587	69368595	1000	-	.	gene_id "MSTRG.71947"; transcript_id "MSTRG.71947.95"; exon_number "6";
chr16	StringTie	exon	69370483	69370629	1000	-	.	gene_id "MSTRG.71947"; transcript_id "MSTRG.71947.95"; exon_number "7";
chr16	StringTie	exon	69372269	69372355	1000	-	.	gene_id "MSTRG.71947"; transcript_id "MSTRG.71947.95"; exon_number "8";
chr16	StringTie	exon	69384580	69384710	1000	-	.	gene_id "MSTRG.71947"; transcript_id "MSTRG.71947.95"; exon_number "9";
chr16	StringTie	exon	69385391	69385486	1000	-	.	gene_id "MSTRG.71947"; transcript_id "MSTRG.71947.95"; exon_number "10";
chr16	StringTie	exon	69385631	69385717	1000	-	.	gene_id "MSTRG.71947"; transcript_id "MSTRG.71947.95"; exon_number "11";
chr16	StringTie	transcript	69355113	69386003	1000	-	.	gene_id "MSTRG.71947"; transcript_id "MSTRG.71947.96";
chr16	StringTie	exon	69355113	69357056	1000	-	.	gene_id "MSTRG.71947"; transcript_id "MSTRG.71947.96"; exon_number "1";
chr16	StringTie	exon	69357518	69357561	1000	-	.	gene_id "MSTRG.71947"; transcript_id "MSTRG.71947.96"; exon_number "2";
chr16	StringTie	exon	69361404	69361489	1000	-	.	gene_id "MSTRG.71947"; transcript_id "MSTRG.71947.96"; exon_number "3";
chr16	StringTie	exon	69366807	69367199	1000	-	.	gene_id "MSTRG.71947"; transcript_id "MSTRG.71947.96"; exon_number "4";
chr16	StringTie	exon	69368376	69368482	1000	-	.	gene_id "MSTRG.71947"; transcript_id "MSTRG.71947.96"; exon_number "5";
chr16	StringTie	exon	69368587	69368595	1000	-	.	gene_id "MSTRG.71947"; transcript_id "MSTRG.71947.96"; exon_number "6";
chr16	StringTie	exon	69370483	69370744	1000	-	.	gene_id "MSTRG.71947"; transcript_id "MSTRG.71947.96"; exon_number "7";
chr16	StringTie	exon	69372269	69372355	1000	-	.	gene_id "MSTRG.71947"; transcript_id "MSTRG.71947.96"; exon_number "8";
chr16	StringTie	exon	69384580	69384710	1000	-	.	gene_id "MSTRG.71947"; transcript_id "MSTRG.71947.96"; exon_number "9";
chr16	StringTie	exon	69385391	69385486	1000	-	.	gene_id "MSTRG.71947"; transcript_id "MSTRG.71947.96"; exon_number "10";
chr16	StringTie	exon	69385593	69386003	1000	-	.	gene_id "MSTRG.71947"; transcript_id "MSTRG.71947.96"; exon_number "11";
chr16	StringTie	transcript	69355134	69385740	1000	-	.	gene_id "MSTRG.71947"; transcript_id "MSTRG.71947.97";
chr16	StringTie	exon	69355134	69357056	1000	-	.	gene_id "MSTRG.71947"; transcript_id "MSTRG.71947.97"; exon_number "1";
chr16	StringTie	exon	69357518	69357561	1000	-	.	gene_id "MSTRG.71947"; transcript_id "MSTRG.71947.97"; exon_number "2";
chr16	StringTie	exon	69361292	69361489	1000	-	.	gene_id "MSTRG.71947"; transcript_id "MSTRG.71947.97"; exon_number "3";
chr16	StringTie	exon	69366807	69367199	1000	-	.	gene_id "MSTRG.71947"; transcript_id "MSTRG.71947.97"; exon_number "4";
chr16	StringTie	exon	69368376	69368482	1000	-	.	gene_id "MSTRG.71947"; transcript_id "MSTRG.71947.97"; exon_number "5";
chr16	StringTie	exon	69368587	69368595	1000	-	.	gene_id "MSTRG.71947"; transcript_id "MSTRG.71947.97"; exon_number "6";
chr16	StringTie	exon	69370483	69370629	1000	-	.	gene_id "MSTRG.71947"; transcript_id "MSTRG.71947.97"; exon_number "7";
chr16	StringTie	exon	69372269	69372355	1000	-	.	gene_id "MSTRG.71947"; transcript_id "MSTRG.71947.97"; exon_number "8";
chr16	StringTie	exon	69384580	69384710	1000	-	.	gene_id "MSTRG.71947"; transcript_id "MSTRG.71947.97"; exon_number "9";
chr16	StringTie	exon	69385391	69385486	1000	-	.	gene_id "MSTRG.71947"; transcript_id "MSTRG.71947.97"; exon_number "10";
chr16	StringTie	exon	69385593	69385740	1000	-	.	gene_id "MSTRG.71947"; transcript_id "MSTRG.71947.97"; exon_number "11";
chr16	StringTie	transcript	69355145	69386036	1000	-	.	gene_id "MSTRG.71947"; transcript_id "MSTRG.71947.98";
chr16	StringTie	exon	69355145	69357056	1000	-	.	gene_id "MSTRG.71947"; transcript_id "MSTRG.71947.98"; exon_number "1";
chr16	StringTie	exon	69357518	69357605	1000	-	.	gene_id "MSTRG.71947"; transcript_id "MSTRG.71947.98"; exon_number "2";
chr16	StringTie	exon	69361404	69361489	1000	-	.	gene_id "MSTRG.71947"; transcript_id "MSTRG.71947.98"; exon_number "3";
chr16	StringTie	exon	69366807	69367199	1000	-	.	gene_id "MSTRG.71947"; transcript_id "MSTRG.71947.98"; exon_number "4";
chr16	StringTie	exon	69368376	69368482	1000	-	.	gene_id "MSTRG.71947"; transcript_id "MSTRG.71947.98"; exon_number "5";
chr16	StringTie	exon	69370483	69370744	1000	-	.	gene_id "MSTRG.71947"; transcript_id "MSTRG.71947.98"; exon_number "6";
chr16	StringTie	exon	69372269	69372355	1000	-	.	gene_id "MSTRG.71947"; transcript_id "MSTRG.71947.98"; exon_number "7";
chr16	StringTie	exon	69384580	69384710	1000	-	.	gene_id "MSTRG.71947"; transcript_id "MSTRG.71947.98"; exon_number "8";
chr16	StringTie	exon	69385391	69385486	1000	-	.	gene_id "MSTRG.71947"; transcript_id "MSTRG.71947.98"; exon_number "9";
chr16	StringTie	exon	69385593	69386036	1000	-	.	gene_id "MSTRG.71947"; transcript_id "MSTRG.71947.98"; exon_number "10";
chr16	StringTie	transcript	69355159	69386008	1000	-	.	gene_id "MSTRG.71947"; transcript_id "MSTRG.71947.99";
chr16	StringTie	exon	69355159	69357056	1000	-	.	gene_id "MSTRG.71947"; transcript_id "MSTRG.71947.99"; exon_number "1";
chr16	StringTie	exon	69357518	69357558	1000	-	.	gene_id "MSTRG.71947"; transcript_id "MSTRG.71947.99"; exon_number "2";
chr16	StringTie	exon	69361404	69361489	1000	-	.	gene_id "MSTRG.71947"; transcript_id "MSTRG.71947.99"; exon_number "3";
chr16	StringTie	exon	69366807	69367199	1000	-	.	gene_id "MSTRG.71947"; transcript_id "MSTRG.71947.99"; exon_number "4";
chr16	StringTie	exon	69368376	69368595	1000	-	.	gene_id "MSTRG.71947"; transcript_id "MSTRG.71947.99"; exon_number "5";
chr16	StringTie	exon	69370483	69370825	1000	-	.	gene_id "MSTRG.71947"; transcript_id "MSTRG.71947.99"; exon_number "6";
chr16	StringTie	exon	69372269	69372355	1000	-	.	gene_id "MSTRG.71947"; transcript_id "MSTRG.71947.99"; exon_number "7";
chr16	StringTie	exon	69384580	69384710	1000	-	.	gene_id "MSTRG.71947"; transcript_id "MSTRG.71947.99"; exon_number "8";
chr16	StringTie	exon	69385391	69385486	1000	-	.	gene_id "MSTRG.71947"; transcript_id "MSTRG.71947.99"; exon_number "9";
chr16	StringTie	exon	69385593	69386008	1000	-	.	gene_id "MSTRG.71947"; transcript_id "MSTRG.71947.99"; exon_number "10";
chr16	StringTie	transcript	69339430	69343111	1000	+	.	gene_id "MSTRG.71948"; transcript_id "ENST00000254940"; gene_name "NIP7"; ref_gene_id "ENSG00000132603";
chr16	StringTie	exon	69339430	69339885	1000	+	.	gene_id "MSTRG.71948"; transcript_id "ENST00000254940"; exon_number "1"; gene_name "NIP7"; ref_gene_id "ENSG00000132603";
chr16	StringTie	exon	69340006	69340092	1000	+	.	gene_id "MSTRG.71948"; transcript_id "ENST00000254940"; exon_number "2"; gene_name "NIP7"; ref_gene_id "ENSG00000132603";
chr16	StringTie	exon	69340194	69340332	1000	+	.	gene_id "MSTRG.71948"; transcript_id "ENST00000254940"; exon_number "3"; gene_name "NIP7"; ref_gene_id "ENSG00000132603";
chr16	StringTie	exon	69341180	69341320	1000	+	.	gene_id "MSTRG.71948"; transcript_id "ENST00000254940"; exon_number "4"; gene_name "NIP7"; ref_gene_id "ENSG00000132603";
chr16	StringTie	exon	69341533	69343111	1000	+	.	gene_id "MSTRG.71948"; transcript_id "ENST00000254940"; exon_number "5"; gene_name "NIP7"; ref_gene_id "ENSG00000132603";
chr16	StringTie	transcript	69339797	69343104	1000	+	.	gene_id "MSTRG.71948"; transcript_id "ENST00000254941"; gene_name "NIP7"; ref_gene_id "ENSG00000132603";
chr16	StringTie	exon	69339797	69339885	1000	+	.	gene_id "MSTRG.71948"; transcript_id "ENST00000254941"; exon_number "1"; gene_name "NIP7"; ref_gene_id "ENSG00000132603";
chr16	StringTie	exon	69340006	69340092	1000	+	.	gene_id "MSTRG.71948"; transcript_id "ENST00000254941"; exon_number "2"; gene_name "NIP7"; ref_gene_id "ENSG00000132603";
chr16	StringTie	exon	69340194	69340332	1000	+	.	gene_id "MSTRG.71948"; transcript_id "ENST00000254941"; exon_number "3"; gene_name "NIP7"; ref_gene_id "ENSG00000132603";
chr16	StringTie	exon	69341533	69343104	1000	+	.	gene_id "MSTRG.71948"; transcript_id "ENST00000254941"; exon_number "4"; gene_name "NIP7"; ref_gene_id "ENSG00000132603";
chr16	StringTie	transcript	69339993	69340665	1000	+	.	gene_id "MSTRG.71948"; transcript_id "ENST00000562131"; gene_name "NIP7"; ref_gene_id "ENSG00000132603";
chr16	StringTie	exon	69339993	69340092	1000	+	.	gene_id "MSTRG.71948"; transcript_id "ENST00000562131"; exon_number "1"; gene_name "NIP7"; ref_gene_id "ENSG00000132603";
chr16	StringTie	exon	69340194	69340665	1000	+	.	gene_id "MSTRG.71948"; transcript_id "ENST00000562131"; exon_number "2"; gene_name "NIP7"; ref_gene_id "ENSG00000132603";
chr16	StringTie	transcript	69340276	69342072	1000	+	.	gene_id "MSTRG.71948"; transcript_id "ENST00000562523"; gene_name "NIP7"; ref_gene_id "ENSG00000132603";
chr16	StringTie	exon	69340276	69340332	1000	+	.	gene_id "MSTRG.71948"; transcript_id "ENST00000562523"; exon_number "1"; gene_name "NIP7"; ref_gene_id "ENSG00000132603";
chr16	StringTie	exon	69341180	69341320	1000	+	.	gene_id "MSTRG.71948"; transcript_id "ENST00000562523"; exon_number "2"; gene_name "NIP7"; ref_gene_id "ENSG00000132603";
chr16	StringTie	exon	69341511	69342072	1000	+	.	gene_id "MSTRG.71948"; transcript_id "ENST00000562523"; exon_number "3"; gene_name "NIP7"; ref_gene_id "ENSG00000132603";
chr16	StringTie	transcript	69339927	69341310	1000	+	.	gene_id "MSTRG.71948"; transcript_id "ENST00000563364"; gene_name "NIP7"; ref_gene_id "ENSG00000132603";
chr16	StringTie	exon	69339927	69340092	1000	+	.	gene_id "MSTRG.71948"; transcript_id "ENST00000563364"; exon_number "1"; gene_name "NIP7"; ref_gene_id "ENSG00000132603";
chr16	StringTie	exon	69340194	69340332	1000	+	.	gene_id "MSTRG.71948"; transcript_id "ENST00000563364"; exon_number "2"; gene_name "NIP7"; ref_gene_id "ENSG00000132603";
chr16	StringTie	exon	69341180	69341310	1000	+	.	gene_id "MSTRG.71948"; transcript_id "ENST00000563364"; exon_number "3"; gene_name "NIP7"; ref_gene_id "ENSG00000132603";
chr16	StringTie	transcript	69339830	69341435	1000	+	.	gene_id "MSTRG.71948"; transcript_id "ENST00000565034"; gene_name "NIP7"; ref_gene_id "ENSG00000132603";
chr16	StringTie	exon	69339830	69339885	1000	+	.	gene_id "MSTRG.71948"; transcript_id "ENST00000565034"; exon_number "1"; gene_name "NIP7"; ref_gene_id "ENSG00000132603";
chr16	StringTie	exon	69340006	69340332	1000	+	.	gene_id "MSTRG.71948"; transcript_id "ENST00000565034"; exon_number "2"; gene_name "NIP7"; ref_gene_id "ENSG00000132603";
chr16	StringTie	exon	69341180	69341435	1000	+	.	gene_id "MSTRG.71948"; transcript_id "ENST00000565034"; exon_number "3"; gene_name "NIP7"; ref_gene_id "ENSG00000132603";
chr16	StringTie	transcript	69340271	69342054	1000	+	.	gene_id "MSTRG.71948"; transcript_id "ENST00000567202"; gene_name "NIP7"; ref_gene_id "ENSG00000132603";
chr16	StringTie	exon	69340271	69340332	1000	+	.	gene_id "MSTRG.71948"; transcript_id "ENST00000567202"; exon_number "1"; gene_name "NIP7"; ref_gene_id "ENSG00000132603";
chr16	StringTie	exon	69341180	69341320	1000	+	.	gene_id "MSTRG.71948"; transcript_id "ENST00000567202"; exon_number "2"; gene_name "NIP7"; ref_gene_id "ENSG00000132603";
chr16	StringTie	exon	69341612	69342054	1000	+	.	gene_id "MSTRG.71948"; transcript_id "ENST00000567202"; exon_number "3"; gene_name "NIP7"; ref_gene_id "ENSG00000132603";
chr16	StringTie	transcript	69339568	69340887	1000	+	.	gene_id "MSTRG.71948"; transcript_id "ENST00000569637"; gene_name "NIP7"; ref_gene_id "ENSG00000132603";
chr16	StringTie	exon	69339568	69339885	1000	+	.	gene_id "MSTRG.71948"; transcript_id "ENST00000569637"; exon_number "1"; gene_name "NIP7"; ref_gene_id "ENSG00000132603";
chr16	StringTie	exon	69340006	69340092	1000	+	.	gene_id "MSTRG.71948"; transcript_id "ENST00000569637"; exon_number "2"; gene_name "NIP7"; ref_gene_id "ENSG00000132603";
chr16	StringTie	exon	69340194	69340887	1000	+	.	gene_id "MSTRG.71948"; transcript_id "ENST00000569637"; exon_number "3"; gene_name "NIP7"; ref_gene_id "ENSG00000132603";
chr16	StringTie	transcript	69330619	69343493	1000	+	.	gene_id "MSTRG.71948"; transcript_id "MSTRG.71948.1";
chr16	StringTie	exon	69330619	69331026	1000	+	.	gene_id "MSTRG.71948"; transcript_id "MSTRG.71948.1"; exon_number "1";
chr16	StringTie	exon	69339504	69339885	1000	+	.	gene_id "MSTRG.71948"; transcript_id "MSTRG.71948.1"; exon_number "2";
chr16	StringTie	exon	69340006	69340092	1000	+	.	gene_id "MSTRG.71948"; transcript_id "MSTRG.71948.1"; exon_number "3";
chr16	StringTie	exon	69340194	69340332	1000	+	.	gene_id "MSTRG.71948"; transcript_id "MSTRG.71948.1"; exon_number "4";
chr16	StringTie	exon	69341180	69341320	1000	+	.	gene_id "MSTRG.71948"; transcript_id "MSTRG.71948.1"; exon_number "5";
chr16	StringTie	exon	69341533	69343333	1000	+	.	gene_id "MSTRG.71948"; transcript_id "MSTRG.71948.1"; exon_number "6";
chr16	StringTie	exon	69343406	69343493	1000	+	.	gene_id "MSTRG.71948"; transcript_id "MSTRG.71948.1"; exon_number "7";
chr16	StringTie	transcript	69339226	69343248	1000	+	.	gene_id "MSTRG.71948"; transcript_id "MSTRG.71948.2";
chr16	StringTie	exon	69339226	69339316	1000	+	.	gene_id "MSTRG.71948"; transcript_id "MSTRG.71948.2"; exon_number "1";
chr16	StringTie	exon	69339373	69339885	1000	+	.	gene_id "MSTRG.71948"; transcript_id "MSTRG.71948.2"; exon_number "2";
chr16	StringTie	exon	69340006	69340092	1000	+	.	gene_id "MSTRG.71948"; transcript_id "MSTRG.71948.2"; exon_number "3";
chr16	StringTie	exon	69340194	69340332	1000	+	.	gene_id "MSTRG.71948"; transcript_id "MSTRG.71948.2"; exon_number "4";
chr16	StringTie	exon	69341180	69341320	1000	+	.	gene_id "MSTRG.71948"; transcript_id "MSTRG.71948.2"; exon_number "5";
chr16	StringTie	exon	69341533	69343248	1000	+	.	gene_id "MSTRG.71948"; transcript_id "MSTRG.71948.2"; exon_number "6";
chr16	StringTie	transcript	69339430	69343248	1000	+	.	gene_id "MSTRG.71948"; transcript_id "MSTRG.71948.3";
chr16	StringTie	exon	69339430	69339885	1000	+	.	gene_id "MSTRG.71948"; transcript_id "MSTRG.71948.3"; exon_number "1";
chr16	StringTie	exon	69340006	69340092	1000	+	.	gene_id "MSTRG.71948"; transcript_id "MSTRG.71948.3"; exon_number "2";
chr16	StringTie	exon	69340194	69340332	1000	+	.	gene_id "MSTRG.71948"; transcript_id "MSTRG.71948.3"; exon_number "3";
chr16	StringTie	exon	69341180	69341320	1000	+	.	gene_id "MSTRG.71948"; transcript_id "MSTRG.71948.3"; exon_number "4";
chr16	StringTie	exon	69341533	69341919	1000	+	.	gene_id "MSTRG.71948"; transcript_id "MSTRG.71948.3"; exon_number "5";
chr16	StringTie	exon	69341953	69343248	1000	+	.	gene_id "MSTRG.71948"; transcript_id "MSTRG.71948.3"; exon_number "6";
chr16	StringTie	transcript	69339686	69343107	1000	+	.	gene_id "MSTRG.71948"; transcript_id "MSTRG.71948.6";
chr16	StringTie	exon	69339686	69339885	1000	+	.	gene_id "MSTRG.71948"; transcript_id "MSTRG.71948.6"; exon_number "1";
chr16	StringTie	exon	69340006	69340092	1000	+	.	gene_id "MSTRG.71948"; transcript_id "MSTRG.71948.6"; exon_number "2";
chr16	StringTie	exon	69340194	69340332	1000	+	.	gene_id "MSTRG.71948"; transcript_id "MSTRG.71948.6"; exon_number "3";
chr16	StringTie	exon	69341180	69341320	1000	+	.	gene_id "MSTRG.71948"; transcript_id "MSTRG.71948.6"; exon_number "4";
chr16	StringTie	exon	69341533	69341806	1000	+	.	gene_id "MSTRG.71948"; transcript_id "MSTRG.71948.6"; exon_number "5";
chr16	StringTie	exon	69342314	69343107	1000	+	.	gene_id "MSTRG.71948"; transcript_id "MSTRG.71948.6"; exon_number "6";
chr16	StringTie	transcript	69339764	69343245	1000	+	.	gene_id "MSTRG.71948"; transcript_id "MSTRG.71948.7";
chr16	StringTie	exon	69339764	69339885	1000	+	.	gene_id "MSTRG.71948"; transcript_id "MSTRG.71948.7"; exon_number "1";
chr16	StringTie	exon	69340006	69340092	1000	+	.	gene_id "MSTRG.71948"; transcript_id "MSTRG.71948.7"; exon_number "2";
chr16	StringTie	exon	69340194	69340332	1000	+	.	gene_id "MSTRG.71948"; transcript_id "MSTRG.71948.7"; exon_number "3";
chr16	StringTie	exon	69341180	69341320	1000	+	.	gene_id "MSTRG.71948"; transcript_id "MSTRG.71948.7"; exon_number "4";
chr16	StringTie	exon	69341533	69342491	1000	+	.	gene_id "MSTRG.71948"; transcript_id "MSTRG.71948.7"; exon_number "5";
chr16	StringTie	exon	69342566	69343245	1000	+	.	gene_id "MSTRG.71948"; transcript_id "MSTRG.71948.7"; exon_number "6";
chr16	StringTie	transcript	69339774	69343230	1000	+	.	gene_id "MSTRG.71948"; transcript_id "MSTRG.71948.8";
chr16	StringTie	exon	69339774	69339885	1000	+	.	gene_id "MSTRG.71948"; transcript_id "MSTRG.71948.8"; exon_number "1";
chr16	StringTie	exon	69340006	69340092	1000	+	.	gene_id "MSTRG.71948"; transcript_id "MSTRG.71948.8"; exon_number "2";
chr16	StringTie	exon	69340194	69340323	1000	+	.	gene_id "MSTRG.71948"; transcript_id "MSTRG.71948.8"; exon_number "3";
chr16	StringTie	exon	69341182	69341320	1000	+	.	gene_id "MSTRG.71948"; transcript_id "MSTRG.71948.8"; exon_number "4";
chr16	StringTie	exon	69341533	69343230	1000	+	.	gene_id "MSTRG.71948"; transcript_id "MSTRG.71948.8"; exon_number "5";
chr16	StringTie	transcript	69355858	69356242	1000	+	.	gene_id "MSTRG.71949"; transcript_id "MSTRG.71949.1";
chr16	StringTie	exon	69355858	69356029	1000	+	.	gene_id "MSTRG.71949"; transcript_id "MSTRG.71949.1"; exon_number "1";
chr16	StringTie	exon	69356165	69356242	1000	+	.	gene_id "MSTRG.71949"; transcript_id "MSTRG.71949.1"; exon_number "2";
chr1	StringTie	transcript	99688871	99689418	1000	-	.	gene_id "MSTRG.7195"; transcript_id "MSTRG.7195.1";
chr1	StringTie	exon	99688871	99688997	1000	-	.	gene_id "MSTRG.7195"; transcript_id "MSTRG.7195.1"; exon_number "1";
chr1	StringTie	exon	99689268	99689418	1000	-	.	gene_id "MSTRG.7195"; transcript_id "MSTRG.7195.1"; exon_number "2";
chr16	StringTie	transcript	69362691	69364651	1000	+	.	gene_id "MSTRG.71950"; transcript_id "MSTRG.71950.1";
chr16	StringTie	exon	69362691	69364296	1000	+	.	gene_id "MSTRG.71950"; transcript_id "MSTRG.71950.1"; exon_number "1";
chr16	StringTie	exon	69364335	69364651	1000	+	.	gene_id "MSTRG.71950"; transcript_id "MSTRG.71950.1"; exon_number "2";
chr16	StringTie	transcript	69380846	69385677	1000	+	.	gene_id "MSTRG.71951"; transcript_id "MSTRG.71951.1";
chr16	StringTie	exon	69380846	69380944	1000	+	.	gene_id "MSTRG.71951"; transcript_id "MSTRG.71951.1"; exon_number "1";
chr16	StringTie	exon	69381505	69381539	1000	+	.	gene_id "MSTRG.71951"; transcript_id "MSTRG.71951.1"; exon_number "2";
chr16	StringTie	exon	69385422	69385677	1000	+	.	gene_id "MSTRG.71951"; transcript_id "MSTRG.71951.1"; exon_number "3";
chr16	StringTie	transcript	70441561	70441861	1000	.	.	gene_id "MSTRG.71952"; transcript_id "MSTRG.71952.1";
chr16	StringTie	exon	70441561	70441861	1000	.	.	gene_id "MSTRG.71952"; transcript_id "MSTRG.71952.1"; exon_number "1";
chr16	StringTie	transcript	70444674	70444912	1000	-	.	gene_id "MSTRG.71953"; transcript_id "ENST00000494583"; gene_name "RPS27P26"; ref_gene_id "ENSG00000240043";
chr16	StringTie	exon	70444674	70444912	1000	-	.	gene_id "MSTRG.71953"; transcript_id "ENST00000494583"; exon_number "1"; gene_name "RPS27P26"; ref_gene_id "ENSG00000240043";
chr16	StringTie	transcript	70445293	70445399	1000	-	.	gene_id "MSTRG.71954"; transcript_id "ENST00000363283"; gene_name "RNU6-23P"; ref_gene_id "ENSG00000200153";
chr16	StringTie	exon	70445293	70445399	1000	-	.	gene_id "MSTRG.71954"; transcript_id "ENST00000363283"; exon_number "1"; gene_name "RNU6-23P"; ref_gene_id "ENSG00000200153";
chr16	StringTie	transcript	70445555	70446052	1000	.	.	gene_id "MSTRG.71955"; transcript_id "MSTRG.71955.1";
chr16	StringTie	exon	70445555	70446052	1000	.	.	gene_id "MSTRG.71955"; transcript_id "MSTRG.71955.1"; exon_number "1";
chr16	StringTie	transcript	70454421	70480274	1000	+	.	gene_id "MSTRG.71956"; transcript_id "ENST00000288078"; gene_name "FUK"; ref_gene_id "ENSG00000157353";
chr16	StringTie	exon	70454421	70454630	1000	+	.	gene_id "MSTRG.71956"; transcript_id "ENST00000288078"; exon_number "1"; gene_name "FUK"; ref_gene_id "ENSG00000157353";
chr16	StringTie	exon	70463169	70463272	1000	+	.	gene_id "MSTRG.71956"; transcript_id "ENST00000288078"; exon_number "2"; gene_name "FUK"; ref_gene_id "ENSG00000157353";
chr16	StringTie	exon	70463623	70463774	1000	+	.	gene_id "MSTRG.71956"; transcript_id "ENST00000288078"; exon_number "3"; gene_name "FUK"; ref_gene_id "ENSG00000157353";
chr16	StringTie	exon	70465126	70465176	1000	+	.	gene_id "MSTRG.71956"; transcript_id "ENST00000288078"; exon_number "4"; gene_name "FUK"; ref_gene_id "ENSG00000157353";
chr16	StringTie	exon	70466132	70466257	1000	+	.	gene_id "MSTRG.71956"; transcript_id "ENST00000288078"; exon_number "5"; gene_name "FUK"; ref_gene_id "ENSG00000157353";
chr16	StringTie	exon	70466882	70466954	1000	+	.	gene_id "MSTRG.71956"; transcript_id "ENST00000288078"; exon_number "6"; gene_name "FUK"; ref_gene_id "ENSG00000157353";
chr16	StringTie	exon	70467374	70467471	1000	+	.	gene_id "MSTRG.71956"; transcript_id "ENST00000288078"; exon_number "7"; gene_name "FUK"; ref_gene_id "ENSG00000157353";
chr16	StringTie	exon	70467886	70467966	1000	+	.	gene_id "MSTRG.71956"; transcript_id "ENST00000288078"; exon_number "8"; gene_name "FUK"; ref_gene_id "ENSG00000157353";
chr16	StringTie	exon	70468849	70468968	1000	+	.	gene_id "MSTRG.71956"; transcript_id "ENST00000288078"; exon_number "9"; gene_name "FUK"; ref_gene_id "ENSG00000157353";
chr16	StringTie	exon	70469152	70469323	1000	+	.	gene_id "MSTRG.71956"; transcript_id "ENST00000288078"; exon_number "10"; gene_name "FUK"; ref_gene_id "ENSG00000157353";
chr16	StringTie	exon	70470314	70470426	1000	+	.	gene_id "MSTRG.71956"; transcript_id "ENST00000288078"; exon_number "11"; gene_name "FUK"; ref_gene_id "ENSG00000157353";
chr16	StringTie	exon	70470971	70471072	1000	+	.	gene_id "MSTRG.71956"; transcript_id "ENST00000288078"; exon_number "12"; gene_name "FUK"; ref_gene_id "ENSG00000157353";
chr16	StringTie	exon	70471182	70471352	1000	+	.	gene_id "MSTRG.71956"; transcript_id "ENST00000288078"; exon_number "13"; gene_name "FUK"; ref_gene_id "ENSG00000157353";
chr16	StringTie	exon	70472541	70472605	1000	+	.	gene_id "MSTRG.71956"; transcript_id "ENST00000288078"; exon_number "14"; gene_name "FUK"; ref_gene_id "ENSG00000157353";
chr16	StringTie	exon	70472983	70473353	1000	+	.	gene_id "MSTRG.71956"; transcript_id "ENST00000288078"; exon_number "15"; gene_name "FUK"; ref_gene_id "ENSG00000157353";
chr16	StringTie	exon	70474129	70474339	1000	+	.	gene_id "MSTRG.71956"; transcript_id "ENST00000288078"; exon_number "16"; gene_name "FUK"; ref_gene_id "ENSG00000157353";
chr16	StringTie	exon	70474528	70474694	1000	+	.	gene_id "MSTRG.71956"; transcript_id "ENST00000288078"; exon_number "17"; gene_name "FUK"; ref_gene_id "ENSG00000157353";
chr16	StringTie	exon	70474790	70475011	1000	+	.	gene_id "MSTRG.71956"; transcript_id "ENST00000288078"; exon_number "18"; gene_name "FUK"; ref_gene_id "ENSG00000157353";
chr16	StringTie	exon	70475350	70475493	1000	+	.	gene_id "MSTRG.71956"; transcript_id "ENST00000288078"; exon_number "19"; gene_name "FUK"; ref_gene_id "ENSG00000157353";
chr16	StringTie	exon	70475648	70475767	1000	+	.	gene_id "MSTRG.71956"; transcript_id "ENST00000288078"; exon_number "20"; gene_name "FUK"; ref_gene_id "ENSG00000157353";
chr16	StringTie	exon	70478272	70478459	1000	+	.	gene_id "MSTRG.71956"; transcript_id "ENST00000288078"; exon_number "21"; gene_name "FUK"; ref_gene_id "ENSG00000157353";
chr16	StringTie	exon	70478551	70478650	1000	+	.	gene_id "MSTRG.71956"; transcript_id "ENST00000288078"; exon_number "22"; gene_name "FUK"; ref_gene_id "ENSG00000157353";
chr16	StringTie	exon	70479180	70479403	1000	+	.	gene_id "MSTRG.71956"; transcript_id "ENST00000288078"; exon_number "23"; gene_name "FUK"; ref_gene_id "ENSG00000157353";
chr16	StringTie	exon	70479579	70480274	1000	+	.	gene_id "MSTRG.71956"; transcript_id "ENST00000288078"; exon_number "24"; gene_name "FUK"; ref_gene_id "ENSG00000157353";
chr16	StringTie	transcript	70454595	70480274	1000	+	.	gene_id "MSTRG.71956"; transcript_id "ENST00000378912"; gene_name "FUK"; ref_gene_id "ENSG00000157353";
chr16	StringTie	exon	70454595	70454630	1000	+	.	gene_id "MSTRG.71956"; transcript_id "ENST00000378912"; exon_number "1"; gene_name "FUK"; ref_gene_id "ENSG00000157353";
chr16	StringTie	exon	70463169	70463272	1000	+	.	gene_id "MSTRG.71956"; transcript_id "ENST00000378912"; exon_number "2"; gene_name "FUK"; ref_gene_id "ENSG00000157353";
chr16	StringTie	exon	70463623	70463774	1000	+	.	gene_id "MSTRG.71956"; transcript_id "ENST00000378912"; exon_number "3"; gene_name "FUK"; ref_gene_id "ENSG00000157353";
chr16	StringTie	exon	70465030	70465176	1000	+	.	gene_id "MSTRG.71956"; transcript_id "ENST00000378912"; exon_number "4"; gene_name "FUK"; ref_gene_id "ENSG00000157353";
chr16	StringTie	exon	70466132	70466257	1000	+	.	gene_id "MSTRG.71956"; transcript_id "ENST00000378912"; exon_number "5"; gene_name "FUK"; ref_gene_id "ENSG00000157353";
chr16	StringTie	exon	70466882	70466954	1000	+	.	gene_id "MSTRG.71956"; transcript_id "ENST00000378912"; exon_number "6"; gene_name "FUK"; ref_gene_id "ENSG00000157353";
chr16	StringTie	exon	70467374	70467471	1000	+	.	gene_id "MSTRG.71956"; transcript_id "ENST00000378912"; exon_number "7"; gene_name "FUK"; ref_gene_id "ENSG00000157353";
chr16	StringTie	exon	70467886	70467966	1000	+	.	gene_id "MSTRG.71956"; transcript_id "ENST00000378912"; exon_number "8"; gene_name "FUK"; ref_gene_id "ENSG00000157353";
chr16	StringTie	exon	70468849	70468968	1000	+	.	gene_id "MSTRG.71956"; transcript_id "ENST00000378912"; exon_number "9"; gene_name "FUK"; ref_gene_id "ENSG00000157353";
chr16	StringTie	exon	70469152	70469323	1000	+	.	gene_id "MSTRG.71956"; transcript_id "ENST00000378912"; exon_number "10"; gene_name "FUK"; ref_gene_id "ENSG00000157353";
chr16	StringTie	exon	70470314	70470426	1000	+	.	gene_id "MSTRG.71956"; transcript_id "ENST00000378912"; exon_number "11"; gene_name "FUK"; ref_gene_id "ENSG00000157353";
chr16	StringTie	exon	70470971	70471072	1000	+	.	gene_id "MSTRG.71956"; transcript_id "ENST00000378912"; exon_number "12"; gene_name "FUK"; ref_gene_id "ENSG00000157353";
chr16	StringTie	exon	70471182	70471352	1000	+	.	gene_id "MSTRG.71956"; transcript_id "ENST00000378912"; exon_number "13"; gene_name "FUK"; ref_gene_id "ENSG00000157353";
chr16	StringTie	exon	70472541	70472605	1000	+	.	gene_id "MSTRG.71956"; transcript_id "ENST00000378912"; exon_number "14"; gene_name "FUK"; ref_gene_id "ENSG00000157353";
chr16	StringTie	exon	70472983	70473353	1000	+	.	gene_id "MSTRG.71956"; transcript_id "ENST00000378912"; exon_number "15"; gene_name "FUK"; ref_gene_id "ENSG00000157353";
chr16	StringTie	exon	70474129	70474339	1000	+	.	gene_id "MSTRG.71956"; transcript_id "ENST00000378912"; exon_number "16"; gene_name "FUK"; ref_gene_id "ENSG00000157353";
chr16	StringTie	exon	70474528	70474694	1000	+	.	gene_id "MSTRG.71956"; transcript_id "ENST00000378912"; exon_number "17"; gene_name "FUK"; ref_gene_id "ENSG00000157353";
chr16	StringTie	exon	70474790	70475011	1000	+	.	gene_id "MSTRG.71956"; transcript_id "ENST00000378912"; exon_number "18"; gene_name "FUK"; ref_gene_id "ENSG00000157353";
chr16	StringTie	exon	70475350	70475415	1000	+	.	gene_id "MSTRG.71956"; transcript_id "ENST00000378912"; exon_number "19"; gene_name "FUK"; ref_gene_id "ENSG00000157353";
chr16	StringTie	exon	70475648	70475767	1000	+	.	gene_id "MSTRG.71956"; transcript_id "ENST00000378912"; exon_number "20"; gene_name "FUK"; ref_gene_id "ENSG00000157353";
chr16	StringTie	exon	70478272	70478459	1000	+	.	gene_id "MSTRG.71956"; transcript_id "ENST00000378912"; exon_number "21"; gene_name "FUK"; ref_gene_id "ENSG00000157353";
chr16	StringTie	exon	70478551	70478650	1000	+	.	gene_id "MSTRG.71956"; transcript_id "ENST00000378912"; exon_number "22"; gene_name "FUK"; ref_gene_id "ENSG00000157353";
chr16	StringTie	exon	70479180	70479403	1000	+	.	gene_id "MSTRG.71956"; transcript_id "ENST00000378912"; exon_number "23"; gene_name "FUK"; ref_gene_id "ENSG00000157353";
chr16	StringTie	exon	70479579	70480274	1000	+	.	gene_id "MSTRG.71956"; transcript_id "ENST00000378912"; exon_number "24"; gene_name "FUK"; ref_gene_id "ENSG00000157353";
chr16	StringTie	transcript	70454595	70480274	1000	+	.	gene_id "MSTRG.71956"; transcript_id "ENST00000464499"; gene_name "FUK"; ref_gene_id "ENSG00000157353";
chr16	StringTie	exon	70454595	70454630	1000	+	.	gene_id "MSTRG.71956"; transcript_id "ENST00000464499"; exon_number "1"; gene_name "FUK"; ref_gene_id "ENSG00000157353";
chr16	StringTie	exon	70463169	70463272	1000	+	.	gene_id "MSTRG.71956"; transcript_id "ENST00000464499"; exon_number "2"; gene_name "FUK"; ref_gene_id "ENSG00000157353";
chr16	StringTie	exon	70463623	70463774	1000	+	.	gene_id "MSTRG.71956"; transcript_id "ENST00000464499"; exon_number "3"; gene_name "FUK"; ref_gene_id "ENSG00000157353";
chr16	StringTie	exon	70465126	70465176	1000	+	.	gene_id "MSTRG.71956"; transcript_id "ENST00000464499"; exon_number "4"; gene_name "FUK"; ref_gene_id "ENSG00000157353";
chr16	StringTie	exon	70466132	70466257	1000	+	.	gene_id "MSTRG.71956"; transcript_id "ENST00000464499"; exon_number "5"; gene_name "FUK"; ref_gene_id "ENSG00000157353";
chr16	StringTie	exon	70466882	70467471	1000	+	.	gene_id "MSTRG.71956"; transcript_id "ENST00000464499"; exon_number "6"; gene_name "FUK"; ref_gene_id "ENSG00000157353";
chr16	StringTie	exon	70467886	70467966	1000	+	.	gene_id "MSTRG.71956"; transcript_id "ENST00000464499"; exon_number "7"; gene_name "FUK"; ref_gene_id "ENSG00000157353";
chr16	StringTie	exon	70468849	70468968	1000	+	.	gene_id "MSTRG.71956"; transcript_id "ENST00000464499"; exon_number "8"; gene_name "FUK"; ref_gene_id "ENSG00000157353";
chr16	StringTie	exon	70470314	70470426	1000	+	.	gene_id "MSTRG.71956"; transcript_id "ENST00000464499"; exon_number "9"; gene_name "FUK"; ref_gene_id "ENSG00000157353";
chr16	StringTie	exon	70470971	70471072	1000	+	.	gene_id "MSTRG.71956"; transcript_id "ENST00000464499"; exon_number "10"; gene_name "FUK"; ref_gene_id "ENSG00000157353";
chr16	StringTie	exon	70471182	70471352	1000	+	.	gene_id "MSTRG.71956"; transcript_id "ENST00000464499"; exon_number "11"; gene_name "FUK"; ref_gene_id "ENSG00000157353";
chr16	StringTie	exon	70472541	70472605	1000	+	.	gene_id "MSTRG.71956"; transcript_id "ENST00000464499"; exon_number "12"; gene_name "FUK"; ref_gene_id "ENSG00000157353";
chr16	StringTie	exon	70472983	70473353	1000	+	.	gene_id "MSTRG.71956"; transcript_id "ENST00000464499"; exon_number "13"; gene_name "FUK"; ref_gene_id "ENSG00000157353";
chr16	StringTie	exon	70474129	70474339	1000	+	.	gene_id "MSTRG.71956"; transcript_id "ENST00000464499"; exon_number "14"; gene_name "FUK"; ref_gene_id "ENSG00000157353";
chr16	StringTie	exon	70474626	70474694	1000	+	.	gene_id "MSTRG.71956"; transcript_id "ENST00000464499"; exon_number "15"; gene_name "FUK"; ref_gene_id "ENSG00000157353";
chr16	StringTie	exon	70474790	70475011	1000	+	.	gene_id "MSTRG.71956"; transcript_id "ENST00000464499"; exon_number "16"; gene_name "FUK"; ref_gene_id "ENSG00000157353";
chr16	StringTie	exon	70475350	70475493	1000	+	.	gene_id "MSTRG.71956"; transcript_id "ENST00000464499"; exon_number "17"; gene_name "FUK"; ref_gene_id "ENSG00000157353";
chr16	StringTie	exon	70475648	70475767	1000	+	.	gene_id "MSTRG.71956"; transcript_id "ENST00000464499"; exon_number "18"; gene_name "FUK"; ref_gene_id "ENSG00000157353";
chr16	StringTie	exon	70478272	70478459	1000	+	.	gene_id "MSTRG.71956"; transcript_id "ENST00000464499"; exon_number "19"; gene_name "FUK"; ref_gene_id "ENSG00000157353";
chr16	StringTie	exon	70478551	70478650	1000	+	.	gene_id "MSTRG.71956"; transcript_id "ENST00000464499"; exon_number "20"; gene_name "FUK"; ref_gene_id "ENSG00000157353";
chr16	StringTie	exon	70478797	70479403	1000	+	.	gene_id "MSTRG.71956"; transcript_id "ENST00000464499"; exon_number "21"; gene_name "FUK"; ref_gene_id "ENSG00000157353";
chr16	StringTie	exon	70479579	70480274	1000	+	.	gene_id "MSTRG.71956"; transcript_id "ENST00000464499"; exon_number "22"; gene_name "FUK"; ref_gene_id "ENSG00000157353";
chr16	StringTie	transcript	70477358	70480274	1000	+	.	gene_id "MSTRG.71956"; transcript_id "ENST00000485034"; gene_name "FUK"; ref_gene_id "ENSG00000157353";
chr16	StringTie	exon	70477358	70478459	1000	+	.	gene_id "MSTRG.71956"; transcript_id "ENST00000485034"; exon_number "1"; gene_name "FUK"; ref_gene_id "ENSG00000157353";
chr16	StringTie	exon	70478551	70479403	1000	+	.	gene_id "MSTRG.71956"; transcript_id "ENST00000485034"; exon_number "2"; gene_name "FUK"; ref_gene_id "ENSG00000157353";
chr16	StringTie	exon	70479579	70480274	1000	+	.	gene_id "MSTRG.71956"; transcript_id "ENST00000485034"; exon_number "3"; gene_name "FUK"; ref_gene_id "ENSG00000157353";
chr16	StringTie	transcript	70474625	70479681	1000	+	.	gene_id "MSTRG.71956"; transcript_id "ENST00000498702"; gene_name "FUK"; ref_gene_id "ENSG00000157353";
chr16	StringTie	exon	70474625	70474694	1000	+	.	gene_id "MSTRG.71956"; transcript_id "ENST00000498702"; exon_number "1"; gene_name "FUK"; ref_gene_id "ENSG00000157353";
chr16	StringTie	exon	70474790	70475011	1000	+	.	gene_id "MSTRG.71956"; transcript_id "ENST00000498702"; exon_number "2"; gene_name "FUK"; ref_gene_id "ENSG00000157353";
chr16	StringTie	exon	70475350	70475493	1000	+	.	gene_id "MSTRG.71956"; transcript_id "ENST00000498702"; exon_number "3"; gene_name "FUK"; ref_gene_id "ENSG00000157353";
chr16	StringTie	exon	70475648	70475767	1000	+	.	gene_id "MSTRG.71956"; transcript_id "ENST00000498702"; exon_number "4"; gene_name "FUK"; ref_gene_id "ENSG00000157353";
chr16	StringTie	exon	70476187	70476334	1000	+	.	gene_id "MSTRG.71956"; transcript_id "ENST00000498702"; exon_number "5"; gene_name "FUK"; ref_gene_id "ENSG00000157353";
chr16	StringTie	exon	70478272	70478459	1000	+	.	gene_id "MSTRG.71956"; transcript_id "ENST00000498702"; exon_number "6"; gene_name "FUK"; ref_gene_id "ENSG00000157353";
chr16	StringTie	exon	70478551	70478650	1000	+	.	gene_id "MSTRG.71956"; transcript_id "ENST00000498702"; exon_number "7"; gene_name "FUK"; ref_gene_id "ENSG00000157353";
chr16	StringTie	exon	70479180	70479403	1000	+	.	gene_id "MSTRG.71956"; transcript_id "ENST00000498702"; exon_number "8"; gene_name "FUK"; ref_gene_id "ENSG00000157353";
chr16	StringTie	exon	70479579	70479681	1000	+	.	gene_id "MSTRG.71956"; transcript_id "ENST00000498702"; exon_number "9"; gene_name "FUK"; ref_gene_id "ENSG00000157353";
chr16	StringTie	transcript	70454595	70468974	1000	+	.	gene_id "MSTRG.71956"; transcript_id "ENST00000571487"; gene_name "FUK"; ref_gene_id "ENSG00000157353";
chr16	StringTie	exon	70454595	70454630	1000	+	.	gene_id "MSTRG.71956"; transcript_id "ENST00000571487"; exon_number "1"; gene_name "FUK"; ref_gene_id "ENSG00000157353";
chr16	StringTie	exon	70463169	70463272	1000	+	.	gene_id "MSTRG.71956"; transcript_id "ENST00000571487"; exon_number "2"; gene_name "FUK"; ref_gene_id "ENSG00000157353";
chr16	StringTie	exon	70463623	70463774	1000	+	.	gene_id "MSTRG.71956"; transcript_id "ENST00000571487"; exon_number "3"; gene_name "FUK"; ref_gene_id "ENSG00000157353";
chr16	StringTie	exon	70466132	70466257	1000	+	.	gene_id "MSTRG.71956"; transcript_id "ENST00000571487"; exon_number "4"; gene_name "FUK"; ref_gene_id "ENSG00000157353";
chr16	StringTie	exon	70466882	70467966	1000	+	.	gene_id "MSTRG.71956"; transcript_id "ENST00000571487"; exon_number "5"; gene_name "FUK"; ref_gene_id "ENSG00000157353";
chr16	StringTie	exon	70468849	70468974	1000	+	.	gene_id "MSTRG.71956"; transcript_id "ENST00000571487"; exon_number "6"; gene_name "FUK"; ref_gene_id "ENSG00000157353";
chr16	StringTie	transcript	70454595	70480273	1000	+	.	gene_id "MSTRG.71956"; transcript_id "ENST00000571514"; gene_name "FUK"; ref_gene_id "ENSG00000157353";
chr16	StringTie	exon	70454595	70454630	1000	+	.	gene_id "MSTRG.71956"; transcript_id "ENST00000571514"; exon_number "1"; gene_name "FUK"; ref_gene_id "ENSG00000157353";
chr16	StringTie	exon	70468849	70468968	1000	+	.	gene_id "MSTRG.71956"; transcript_id "ENST00000571514"; exon_number "2"; gene_name "FUK"; ref_gene_id "ENSG00000157353";
chr16	StringTie	exon	70470314	70470426	1000	+	.	gene_id "MSTRG.71956"; transcript_id "ENST00000571514"; exon_number "3"; gene_name "FUK"; ref_gene_id "ENSG00000157353";
chr16	StringTie	exon	70470971	70471072	1000	+	.	gene_id "MSTRG.71956"; transcript_id "ENST00000571514"; exon_number "4"; gene_name "FUK"; ref_gene_id "ENSG00000157353";
chr16	StringTie	exon	70471198	70471352	1000	+	.	gene_id "MSTRG.71956"; transcript_id "ENST00000571514"; exon_number "5"; gene_name "FUK"; ref_gene_id "ENSG00000157353";
chr16	StringTie	exon	70472514	70472605	1000	+	.	gene_id "MSTRG.71956"; transcript_id "ENST00000571514"; exon_number "6"; gene_name "FUK"; ref_gene_id "ENSG00000157353";
chr16	StringTie	exon	70472983	70473353	1000	+	.	gene_id "MSTRG.71956"; transcript_id "ENST00000571514"; exon_number "7"; gene_name "FUK"; ref_gene_id "ENSG00000157353";
chr16	StringTie	exon	70474135	70474339	1000	+	.	gene_id "MSTRG.71956"; transcript_id "ENST00000571514"; exon_number "8"; gene_name "FUK"; ref_gene_id "ENSG00000157353";
chr16	StringTie	exon	70474528	70474694	1000	+	.	gene_id "MSTRG.71956"; transcript_id "ENST00000571514"; exon_number "9"; gene_name "FUK"; ref_gene_id "ENSG00000157353";
chr16	StringTie	exon	70474790	70475011	1000	+	.	gene_id "MSTRG.71956"; transcript_id "ENST00000571514"; exon_number "10"; gene_name "FUK"; ref_gene_id "ENSG00000157353";
chr16	StringTie	exon	70475350	70475493	1000	+	.	gene_id "MSTRG.71956"; transcript_id "ENST00000571514"; exon_number "11"; gene_name "FUK"; ref_gene_id "ENSG00000157353";
chr16	StringTie	exon	70475648	70475767	1000	+	.	gene_id "MSTRG.71956"; transcript_id "ENST00000571514"; exon_number "12"; gene_name "FUK"; ref_gene_id "ENSG00000157353";
chr16	StringTie	exon	70478272	70478459	1000	+	.	gene_id "MSTRG.71956"; transcript_id "ENST00000571514"; exon_number "13"; gene_name "FUK"; ref_gene_id "ENSG00000157353";
chr16	StringTie	exon	70478551	70478650	1000	+	.	gene_id "MSTRG.71956"; transcript_id "ENST00000571514"; exon_number "14"; gene_name "FUK"; ref_gene_id "ENSG00000157353";
chr16	StringTie	exon	70479180	70479403	1000	+	.	gene_id "MSTRG.71956"; transcript_id "ENST00000571514"; exon_number "15"; gene_name "FUK"; ref_gene_id "ENSG00000157353";
chr16	StringTie	exon	70479579	70480273	1000	+	.	gene_id "MSTRG.71956"; transcript_id "ENST00000571514"; exon_number "16"; gene_name "FUK"; ref_gene_id "ENSG00000157353";
chr16	StringTie	transcript	70454595	70466206	1000	+	.	gene_id "MSTRG.71956"; transcript_id "ENST00000572784"; gene_name "FUK"; ref_gene_id "ENSG00000157353";
chr16	StringTie	exon	70454595	70454630	1000	+	.	gene_id "MSTRG.71956"; transcript_id "ENST00000572784"; exon_number "1"; gene_name "FUK"; ref_gene_id "ENSG00000157353";
chr16	StringTie	exon	70462173	70462292	1000	+	.	gene_id "MSTRG.71956"; transcript_id "ENST00000572784"; exon_number "2"; gene_name "FUK"; ref_gene_id "ENSG00000157353";
chr16	StringTie	exon	70463169	70463272	1000	+	.	gene_id "MSTRG.71956"; transcript_id "ENST00000572784"; exon_number "3"; gene_name "FUK"; ref_gene_id "ENSG00000157353";
chr16	StringTie	exon	70463623	70463774	1000	+	.	gene_id "MSTRG.71956"; transcript_id "ENST00000572784"; exon_number "4"; gene_name "FUK"; ref_gene_id "ENSG00000157353";
chr16	StringTie	exon	70465126	70465176	1000	+	.	gene_id "MSTRG.71956"; transcript_id "ENST00000572784"; exon_number "5"; gene_name "FUK"; ref_gene_id "ENSG00000157353";
chr16	StringTie	exon	70466132	70466206	1000	+	.	gene_id "MSTRG.71956"; transcript_id "ENST00000572784"; exon_number "6"; gene_name "FUK"; ref_gene_id "ENSG00000157353";
chr16	StringTie	transcript	70454727	70466174	1000	+	.	gene_id "MSTRG.71956"; transcript_id "ENST00000573352"; gene_name "FUK"; ref_gene_id "ENSG00000157353";
chr16	StringTie	exon	70454727	70454940	1000	+	.	gene_id "MSTRG.71956"; transcript_id "ENST00000573352"; exon_number "1"; gene_name "FUK"; ref_gene_id "ENSG00000157353";
chr16	StringTie	exon	70463169	70463272	1000	+	.	gene_id "MSTRG.71956"; transcript_id "ENST00000573352"; exon_number "2"; gene_name "FUK"; ref_gene_id "ENSG00000157353";
chr16	StringTie	exon	70463623	70463774	1000	+	.	gene_id "MSTRG.71956"; transcript_id "ENST00000573352"; exon_number "3"; gene_name "FUK"; ref_gene_id "ENSG00000157353";
chr16	StringTie	exon	70465126	70465176	1000	+	.	gene_id "MSTRG.71956"; transcript_id "ENST00000573352"; exon_number "4"; gene_name "FUK"; ref_gene_id "ENSG00000157353";
chr16	StringTie	exon	70466132	70466174	1000	+	.	gene_id "MSTRG.71956"; transcript_id "ENST00000573352"; exon_number "5"; gene_name "FUK"; ref_gene_id "ENSG00000157353";
chr16	StringTie	transcript	70474789	70475853	1000	+	.	gene_id "MSTRG.71956"; transcript_id "ENST00000573832"; gene_name "FUK"; ref_gene_id "ENSG00000157353";
chr16	StringTie	exon	70474789	70475011	1000	+	.	gene_id "MSTRG.71956"; transcript_id "ENST00000573832"; exon_number "1"; gene_name "FUK"; ref_gene_id "ENSG00000157353";
chr16	StringTie	exon	70475350	70475493	1000	+	.	gene_id "MSTRG.71956"; transcript_id "ENST00000573832"; exon_number "2"; gene_name "FUK"; ref_gene_id "ENSG00000157353";
chr16	StringTie	exon	70475648	70475853	1000	+	.	gene_id "MSTRG.71956"; transcript_id "ENST00000573832"; exon_number "3"; gene_name "FUK"; ref_gene_id "ENSG00000157353";
chr16	StringTie	transcript	70454595	70466939	1000	+	.	gene_id "MSTRG.71956"; transcript_id "ENST00000574784"; gene_name "FUK"; ref_gene_id "ENSG00000157353";
chr16	StringTie	exon	70454595	70454630	1000	+	.	gene_id "MSTRG.71956"; transcript_id "ENST00000574784"; exon_number "1"; gene_name "FUK"; ref_gene_id "ENSG00000157353";
chr16	StringTie	exon	70457913	70457975	1000	+	.	gene_id "MSTRG.71956"; transcript_id "ENST00000574784"; exon_number "2"; gene_name "FUK"; ref_gene_id "ENSG00000157353";
chr16	StringTie	exon	70463169	70463272	1000	+	.	gene_id "MSTRG.71956"; transcript_id "ENST00000574784"; exon_number "3"; gene_name "FUK"; ref_gene_id "ENSG00000157353";
chr16	StringTie	exon	70463623	70463774	1000	+	.	gene_id "MSTRG.71956"; transcript_id "ENST00000574784"; exon_number "4"; gene_name "FUK"; ref_gene_id "ENSG00000157353";
chr16	StringTie	exon	70465126	70465176	1000	+	.	gene_id "MSTRG.71956"; transcript_id "ENST00000574784"; exon_number "5"; gene_name "FUK"; ref_gene_id "ENSG00000157353";
chr16	StringTie	exon	70466132	70466257	1000	+	.	gene_id "MSTRG.71956"; transcript_id "ENST00000574784"; exon_number "6"; gene_name "FUK"; ref_gene_id "ENSG00000157353";
chr16	StringTie	exon	70466882	70466939	1000	+	.	gene_id "MSTRG.71956"; transcript_id "ENST00000574784"; exon_number "7"; gene_name "FUK"; ref_gene_id "ENSG00000157353";
chr16	StringTie	transcript	70454595	70466544	1000	+	.	gene_id "MSTRG.71956"; transcript_id "ENST00000576107"; gene_name "FUK"; ref_gene_id "ENSG00000157353";
chr16	StringTie	exon	70454595	70454630	1000	+	.	gene_id "MSTRG.71956"; transcript_id "ENST00000576107"; exon_number "1"; gene_name "FUK"; ref_gene_id "ENSG00000157353";
chr16	StringTie	exon	70463169	70463272	1000	+	.	gene_id "MSTRG.71956"; transcript_id "ENST00000576107"; exon_number "2"; gene_name "FUK"; ref_gene_id "ENSG00000157353";
chr16	StringTie	exon	70463623	70463774	1000	+	.	gene_id "MSTRG.71956"; transcript_id "ENST00000576107"; exon_number "3"; gene_name "FUK"; ref_gene_id "ENSG00000157353";
chr16	StringTie	exon	70465126	70465176	1000	+	.	gene_id "MSTRG.71956"; transcript_id "ENST00000576107"; exon_number "4"; gene_name "FUK"; ref_gene_id "ENSG00000157353";
chr16	StringTie	exon	70466132	70466544	1000	+	.	gene_id "MSTRG.71956"; transcript_id "ENST00000576107"; exon_number "5"; gene_name "FUK"; ref_gene_id "ENSG00000157353";
chr16	StringTie	transcript	70454727	70466908	1000	+	.	gene_id "MSTRG.71956"; transcript_id "ENST00000576453"; gene_name "FUK"; ref_gene_id "ENSG00000157353";
chr16	StringTie	exon	70454727	70454805	1000	+	.	gene_id "MSTRG.71956"; transcript_id "ENST00000576453"; exon_number "1"; gene_name "FUK"; ref_gene_id "ENSG00000157353";
chr16	StringTie	exon	70463169	70463272	1000	+	.	gene_id "MSTRG.71956"; transcript_id "ENST00000576453"; exon_number "2"; gene_name "FUK"; ref_gene_id "ENSG00000157353";
chr16	StringTie	exon	70463623	70463774	1000	+	.	gene_id "MSTRG.71956"; transcript_id "ENST00000576453"; exon_number "3"; gene_name "FUK"; ref_gene_id "ENSG00000157353";
chr16	StringTie	exon	70465126	70465176	1000	+	.	gene_id "MSTRG.71956"; transcript_id "ENST00000576453"; exon_number "4"; gene_name "FUK"; ref_gene_id "ENSG00000157353";
chr16	StringTie	exon	70466132	70466257	1000	+	.	gene_id "MSTRG.71956"; transcript_id "ENST00000576453"; exon_number "5"; gene_name "FUK"; ref_gene_id "ENSG00000157353";
chr16	StringTie	exon	70466882	70466908	1000	+	.	gene_id "MSTRG.71956"; transcript_id "ENST00000576453"; exon_number "6"; gene_name "FUK"; ref_gene_id "ENSG00000157353";
chr16	StringTie	transcript	70449628	70481027	1000	+	.	gene_id "MSTRG.71956"; transcript_id "MSTRG.71956.1";
chr16	StringTie	exon	70449628	70454630	1000	+	.	gene_id "MSTRG.71956"; transcript_id "MSTRG.71956.1"; exon_number "1";
chr16	StringTie	exon	70463169	70463272	1000	+	.	gene_id "MSTRG.71956"; transcript_id "MSTRG.71956.1"; exon_number "2";
chr16	StringTie	exon	70463623	70463774	1000	+	.	gene_id "MSTRG.71956"; transcript_id "MSTRG.71956.1"; exon_number "3";
chr16	StringTie	exon	70465126	70465176	1000	+	.	gene_id "MSTRG.71956"; transcript_id "MSTRG.71956.1"; exon_number "4";
chr16	StringTie	exon	70466132	70466257	1000	+	.	gene_id "MSTRG.71956"; transcript_id "MSTRG.71956.1"; exon_number "5";
chr16	StringTie	exon	70466882	70466954	1000	+	.	gene_id "MSTRG.71956"; transcript_id "MSTRG.71956.1"; exon_number "6";
chr16	StringTie	exon	70467374	70467471	1000	+	.	gene_id "MSTRG.71956"; transcript_id "MSTRG.71956.1"; exon_number "7";
chr16	StringTie	exon	70467886	70467966	1000	+	.	gene_id "MSTRG.71956"; transcript_id "MSTRG.71956.1"; exon_number "8";
chr16	StringTie	exon	70468849	70468968	1000	+	.	gene_id "MSTRG.71956"; transcript_id "MSTRG.71956.1"; exon_number "9";
chr16	StringTie	exon	70469152	70469323	1000	+	.	gene_id "MSTRG.71956"; transcript_id "MSTRG.71956.1"; exon_number "10";
chr16	StringTie	exon	70470314	70470426	1000	+	.	gene_id "MSTRG.71956"; transcript_id "MSTRG.71956.1"; exon_number "11";
chr16	StringTie	exon	70470971	70471072	1000	+	.	gene_id "MSTRG.71956"; transcript_id "MSTRG.71956.1"; exon_number "12";
chr16	StringTie	exon	70471198	70471352	1000	+	.	gene_id "MSTRG.71956"; transcript_id "MSTRG.71956.1"; exon_number "13";
chr16	StringTie	exon	70472541	70472605	1000	+	.	gene_id "MSTRG.71956"; transcript_id "MSTRG.71956.1"; exon_number "14";
chr16	StringTie	exon	70472983	70473353	1000	+	.	gene_id "MSTRG.71956"; transcript_id "MSTRG.71956.1"; exon_number "15";
chr16	StringTie	exon	70474129	70474339	1000	+	.	gene_id "MSTRG.71956"; transcript_id "MSTRG.71956.1"; exon_number "16";
chr16	StringTie	exon	70474528	70474694	1000	+	.	gene_id "MSTRG.71956"; transcript_id "MSTRG.71956.1"; exon_number "17";
chr16	StringTie	exon	70474790	70475011	1000	+	.	gene_id "MSTRG.71956"; transcript_id "MSTRG.71956.1"; exon_number "18";
chr16	StringTie	exon	70475350	70475493	1000	+	.	gene_id "MSTRG.71956"; transcript_id "MSTRG.71956.1"; exon_number "19";
chr16	StringTie	exon	70475648	70475767	1000	+	.	gene_id "MSTRG.71956"; transcript_id "MSTRG.71956.1"; exon_number "20";
chr16	StringTie	exon	70478272	70478650	1000	+	.	gene_id "MSTRG.71956"; transcript_id "MSTRG.71956.1"; exon_number "21";
chr16	StringTie	exon	70479180	70479403	1000	+	.	gene_id "MSTRG.71956"; transcript_id "MSTRG.71956.1"; exon_number "22";
chr16	StringTie	exon	70479579	70480835	1000	+	.	gene_id "MSTRG.71956"; transcript_id "MSTRG.71956.1"; exon_number "23";
chr16	StringTie	exon	70480897	70481027	1000	+	.	gene_id "MSTRG.71956"; transcript_id "MSTRG.71956.1"; exon_number "24";
chr16	StringTie	transcript	70454125	70480331	1000	+	.	gene_id "MSTRG.71956"; transcript_id "MSTRG.71956.10";
chr16	StringTie	exon	70454125	70454630	1000	+	.	gene_id "MSTRG.71956"; transcript_id "MSTRG.71956.10"; exon_number "1";
chr16	StringTie	exon	70463169	70463272	1000	+	.	gene_id "MSTRG.71956"; transcript_id "MSTRG.71956.10"; exon_number "2";
chr16	StringTie	exon	70463623	70463774	1000	+	.	gene_id "MSTRG.71956"; transcript_id "MSTRG.71956.10"; exon_number "3";
chr16	StringTie	exon	70465126	70465176	1000	+	.	gene_id "MSTRG.71956"; transcript_id "MSTRG.71956.10"; exon_number "4";
chr16	StringTie	exon	70466132	70466257	1000	+	.	gene_id "MSTRG.71956"; transcript_id "MSTRG.71956.10"; exon_number "5";
chr16	StringTie	exon	70466882	70466954	1000	+	.	gene_id "MSTRG.71956"; transcript_id "MSTRG.71956.10"; exon_number "6";
chr16	StringTie	exon	70467374	70467471	1000	+	.	gene_id "MSTRG.71956"; transcript_id "MSTRG.71956.10"; exon_number "7";
chr16	StringTie	exon	70467913	70467966	1000	+	.	gene_id "MSTRG.71956"; transcript_id "MSTRG.71956.10"; exon_number "8";
chr16	StringTie	exon	70468849	70468968	1000	+	.	gene_id "MSTRG.71956"; transcript_id "MSTRG.71956.10"; exon_number "9";
chr16	StringTie	exon	70469152	70469323	1000	+	.	gene_id "MSTRG.71956"; transcript_id "MSTRG.71956.10"; exon_number "10";
chr16	StringTie	exon	70470314	70470426	1000	+	.	gene_id "MSTRG.71956"; transcript_id "MSTRG.71956.10"; exon_number "11";
chr16	StringTie	exon	70470971	70471072	1000	+	.	gene_id "MSTRG.71956"; transcript_id "MSTRG.71956.10"; exon_number "12";
chr16	StringTie	exon	70471182	70471352	1000	+	.	gene_id "MSTRG.71956"; transcript_id "MSTRG.71956.10"; exon_number "13";
chr16	StringTie	exon	70472541	70472605	1000	+	.	gene_id "MSTRG.71956"; transcript_id "MSTRG.71956.10"; exon_number "14";
chr16	StringTie	exon	70472983	70473353	1000	+	.	gene_id "MSTRG.71956"; transcript_id "MSTRG.71956.10"; exon_number "15";
chr16	StringTie	exon	70474129	70474339	1000	+	.	gene_id "MSTRG.71956"; transcript_id "MSTRG.71956.10"; exon_number "16";
chr16	StringTie	exon	70474528	70474694	1000	+	.	gene_id "MSTRG.71956"; transcript_id "MSTRG.71956.10"; exon_number "17";
chr16	StringTie	exon	70474790	70475011	1000	+	.	gene_id "MSTRG.71956"; transcript_id "MSTRG.71956.10"; exon_number "18";
chr16	StringTie	exon	70475350	70475493	1000	+	.	gene_id "MSTRG.71956"; transcript_id "MSTRG.71956.10"; exon_number "19";
chr16	StringTie	exon	70475648	70475767	1000	+	.	gene_id "MSTRG.71956"; transcript_id "MSTRG.71956.10"; exon_number "20";
chr16	StringTie	exon	70476187	70476334	1000	+	.	gene_id "MSTRG.71956"; transcript_id "MSTRG.71956.10"; exon_number "21";
chr16	StringTie	exon	70478272	70478459	1000	+	.	gene_id "MSTRG.71956"; transcript_id "MSTRG.71956.10"; exon_number "22";
chr16	StringTie	exon	70478551	70478650	1000	+	.	gene_id "MSTRG.71956"; transcript_id "MSTRG.71956.10"; exon_number "23";
chr16	StringTie	exon	70479180	70479403	1000	+	.	gene_id "MSTRG.71956"; transcript_id "MSTRG.71956.10"; exon_number "24";
chr16	StringTie	exon	70479579	70480331	1000	+	.	gene_id "MSTRG.71956"; transcript_id "MSTRG.71956.10"; exon_number "25";
chr16	StringTie	transcript	70454595	70480304	1000	+	.	gene_id "MSTRG.71956"; transcript_id "MSTRG.71956.100";
chr16	StringTie	exon	70454595	70454630	1000	+	.	gene_id "MSTRG.71956"; transcript_id "MSTRG.71956.100"; exon_number "1";
chr16	StringTie	exon	70457913	70457975	1000	+	.	gene_id "MSTRG.71956"; transcript_id "MSTRG.71956.100"; exon_number "2";
chr16	StringTie	exon	70463169	70463272	1000	+	.	gene_id "MSTRG.71956"; transcript_id "MSTRG.71956.100"; exon_number "3";
chr16	StringTie	exon	70463623	70463774	1000	+	.	gene_id "MSTRG.71956"; transcript_id "MSTRG.71956.100"; exon_number "4";
chr16	StringTie	exon	70465126	70465176	1000	+	.	gene_id "MSTRG.71956"; transcript_id "MSTRG.71956.100"; exon_number "5";
chr16	StringTie	exon	70466132	70466257	1000	+	.	gene_id "MSTRG.71956"; transcript_id "MSTRG.71956.100"; exon_number "6";
chr16	StringTie	exon	70466882	70466954	1000	+	.	gene_id "MSTRG.71956"; transcript_id "MSTRG.71956.100"; exon_number "7";
chr16	StringTie	exon	70467374	70467471	1000	+	.	gene_id "MSTRG.71956"; transcript_id "MSTRG.71956.100"; exon_number "8";
chr16	StringTie	exon	70467886	70467966	1000	+	.	gene_id "MSTRG.71956"; transcript_id "MSTRG.71956.100"; exon_number "9";
chr16	StringTie	exon	70468849	70468968	1000	+	.	gene_id "MSTRG.71956"; transcript_id "MSTRG.71956.100"; exon_number "10";
chr16	StringTie	exon	70469152	70469323	1000	+	.	gene_id "MSTRG.71956"; transcript_id "MSTRG.71956.100"; exon_number "11";
chr16	StringTie	exon	70470314	70470426	1000	+	.	gene_id "MSTRG.71956"; transcript_id "MSTRG.71956.100"; exon_number "12";
chr16	StringTie	exon	70470971	70471072	1000	+	.	gene_id "MSTRG.71956"; transcript_id "MSTRG.71956.100"; exon_number "13";
chr16	StringTie	exon	70471182	70471352	1000	+	.	gene_id "MSTRG.71956"; transcript_id "MSTRG.71956.100"; exon_number "14";
chr16	StringTie	exon	70472543	70472605	1000	+	.	gene_id "MSTRG.71956"; transcript_id "MSTRG.71956.100"; exon_number "15";
chr16	StringTie	exon	70472983	70473353	1000	+	.	gene_id "MSTRG.71956"; transcript_id "MSTRG.71956.100"; exon_number "16";
chr16	StringTie	exon	70474129	70474339	1000	+	.	gene_id "MSTRG.71956"; transcript_id "MSTRG.71956.100"; exon_number "17";
chr16	StringTie	exon	70474528	70474694	1000	+	.	gene_id "MSTRG.71956"; transcript_id "MSTRG.71956.100"; exon_number "18";
chr16	StringTie	exon	70474790	70475011	1000	+	.	gene_id "MSTRG.71956"; transcript_id "MSTRG.71956.100"; exon_number "19";
chr16	StringTie	exon	70475350	70475493	1000	+	.	gene_id "MSTRG.71956"; transcript_id "MSTRG.71956.100"; exon_number "20";
chr16	StringTie	exon	70475648	70475767	1000	+	.	gene_id "MSTRG.71956"; transcript_id "MSTRG.71956.100"; exon_number "21";
chr16	StringTie	exon	70478272	70478459	1000	+	.	gene_id "MSTRG.71956"; transcript_id "MSTRG.71956.100"; exon_number "22";
chr16	StringTie	exon	70478551	70478650	1000	+	.	gene_id "MSTRG.71956"; transcript_id "MSTRG.71956.100"; exon_number "23";
chr16	StringTie	exon	70479180	70479403	1000	+	.	gene_id "MSTRG.71956"; transcript_id "MSTRG.71956.100"; exon_number "24";
chr16	StringTie	exon	70479579	70480304	1000	+	.	gene_id "MSTRG.71956"; transcript_id "MSTRG.71956.100"; exon_number "25";
chr16	StringTie	transcript	70454596	70480314	1000	+	.	gene_id "MSTRG.71956"; transcript_id "MSTRG.71956.108";
chr16	StringTie	exon	70454596	70454630	1000	+	.	gene_id "MSTRG.71956"; transcript_id "MSTRG.71956.108"; exon_number "1";
chr16	StringTie	exon	70463169	70463272	1000	+	.	gene_id "MSTRG.71956"; transcript_id "MSTRG.71956.108"; exon_number "2";
chr16	StringTie	exon	70463623	70463774	1000	+	.	gene_id "MSTRG.71956"; transcript_id "MSTRG.71956.108"; exon_number "3";
chr16	StringTie	exon	70465126	70465176	1000	+	.	gene_id "MSTRG.71956"; transcript_id "MSTRG.71956.108"; exon_number "4";
chr16	StringTie	exon	70466132	70466257	1000	+	.	gene_id "MSTRG.71956"; transcript_id "MSTRG.71956.108"; exon_number "5";
chr16	StringTie	exon	70466882	70467471	1000	+	.	gene_id "MSTRG.71956"; transcript_id "MSTRG.71956.108"; exon_number "6";
chr16	StringTie	exon	70467886	70467966	1000	+	.	gene_id "MSTRG.71956"; transcript_id "MSTRG.71956.108"; exon_number "7";
chr16	StringTie	exon	70468849	70468968	1000	+	.	gene_id "MSTRG.71956"; transcript_id "MSTRG.71956.108"; exon_number "8";
chr16	StringTie	exon	70470314	70470426	1000	+	.	gene_id "MSTRG.71956"; transcript_id "MSTRG.71956.108"; exon_number "9";
chr16	StringTie	exon	70470971	70471072	1000	+	.	gene_id "MSTRG.71956"; transcript_id "MSTRG.71956.108"; exon_number "10";
chr16	StringTie	exon	70471182	70471352	1000	+	.	gene_id "MSTRG.71956"; transcript_id "MSTRG.71956.108"; exon_number "11";
chr16	StringTie	exon	70472541	70473353	1000	+	.	gene_id "MSTRG.71956"; transcript_id "MSTRG.71956.108"; exon_number "12";
chr16	StringTie	exon	70474135	70474339	1000	+	.	gene_id "MSTRG.71956"; transcript_id "MSTRG.71956.108"; exon_number "13";
chr16	StringTie	exon	70474528	70474694	1000	+	.	gene_id "MSTRG.71956"; transcript_id "MSTRG.71956.108"; exon_number "14";
chr16	StringTie	exon	70474790	70475011	1000	+	.	gene_id "MSTRG.71956"; transcript_id "MSTRG.71956.108"; exon_number "15";
chr16	StringTie	exon	70475350	70475493	1000	+	.	gene_id "MSTRG.71956"; transcript_id "MSTRG.71956.108"; exon_number "16";
chr16	StringTie	exon	70475648	70475767	1000	+	.	gene_id "MSTRG.71956"; transcript_id "MSTRG.71956.108"; exon_number "17";
chr16	StringTie	exon	70478272	70478459	1000	+	.	gene_id "MSTRG.71956"; transcript_id "MSTRG.71956.108"; exon_number "18";
chr16	StringTie	exon	70478551	70478650	1000	+	.	gene_id "MSTRG.71956"; transcript_id "MSTRG.71956.108"; exon_number "19";
chr16	StringTie	exon	70479180	70479403	1000	+	.	gene_id "MSTRG.71956"; transcript_id "MSTRG.71956.108"; exon_number "20";
chr16	StringTie	exon	70479579	70480314	1000	+	.	gene_id "MSTRG.71956"; transcript_id "MSTRG.71956.108"; exon_number "21";
chr16	StringTie	transcript	70454596	70480272	1000	+	.	gene_id "MSTRG.71956"; transcript_id "MSTRG.71956.109";
chr16	StringTie	exon	70454596	70454630	1000	+	.	gene_id "MSTRG.71956"; transcript_id "MSTRG.71956.109"; exon_number "1";
chr16	StringTie	exon	70463169	70463272	1000	+	.	gene_id "MSTRG.71956"; transcript_id "MSTRG.71956.109"; exon_number "2";
chr16	StringTie	exon	70463623	70463774	1000	+	.	gene_id "MSTRG.71956"; transcript_id "MSTRG.71956.109"; exon_number "3";
chr16	StringTie	exon	70465126	70465176	1000	+	.	gene_id "MSTRG.71956"; transcript_id "MSTRG.71956.109"; exon_number "4";
chr16	StringTie	exon	70466132	70466257	1000	+	.	gene_id "MSTRG.71956"; transcript_id "MSTRG.71956.109"; exon_number "5";
chr16	StringTie	exon	70466882	70467471	1000	+	.	gene_id "MSTRG.71956"; transcript_id "MSTRG.71956.109"; exon_number "6";
chr16	StringTie	exon	70467886	70467966	1000	+	.	gene_id "MSTRG.71956"; transcript_id "MSTRG.71956.109"; exon_number "7";
chr16	StringTie	exon	70468849	70468968	1000	+	.	gene_id "MSTRG.71956"; transcript_id "MSTRG.71956.109"; exon_number "8";
chr16	StringTie	exon	70469152	70469323	1000	+	.	gene_id "MSTRG.71956"; transcript_id "MSTRG.71956.109"; exon_number "9";
chr16	StringTie	exon	70470314	70470426	1000	+	.	gene_id "MSTRG.71956"; transcript_id "MSTRG.71956.109"; exon_number "10";
chr16	StringTie	exon	70470971	70471072	1000	+	.	gene_id "MSTRG.71956"; transcript_id "MSTRG.71956.109"; exon_number "11";
chr16	StringTie	exon	70471182	70471352	1000	+	.	gene_id "MSTRG.71956"; transcript_id "MSTRG.71956.109"; exon_number "12";
chr16	StringTie	exon	70472541	70472605	1000	+	.	gene_id "MSTRG.71956"; transcript_id "MSTRG.71956.109"; exon_number "13";
chr16	StringTie	exon	70472983	70473353	1000	+	.	gene_id "MSTRG.71956"; transcript_id "MSTRG.71956.109"; exon_number "14";
chr16	StringTie	exon	70474135	70474339	1000	+	.	gene_id "MSTRG.71956"; transcript_id "MSTRG.71956.109"; exon_number "15";
chr16	StringTie	exon	70474626	70474694	1000	+	.	gene_id "MSTRG.71956"; transcript_id "MSTRG.71956.109"; exon_number "16";
chr16	StringTie	exon	70474790	70475011	1000	+	.	gene_id "MSTRG.71956"; transcript_id "MSTRG.71956.109"; exon_number "17";
chr16	StringTie	exon	70475350	70475493	1000	+	.	gene_id "MSTRG.71956"; transcript_id "MSTRG.71956.109"; exon_number "18";
chr16	StringTie	exon	70475648	70475767	1000	+	.	gene_id "MSTRG.71956"; transcript_id "MSTRG.71956.109"; exon_number "19";
chr16	StringTie	exon	70478272	70478459	1000	+	.	gene_id "MSTRG.71956"; transcript_id "MSTRG.71956.109"; exon_number "20";
chr16	StringTie	exon	70478551	70478650	1000	+	.	gene_id "MSTRG.71956"; transcript_id "MSTRG.71956.109"; exon_number "21";
chr16	StringTie	exon	70479180	70479403	1000	+	.	gene_id "MSTRG.71956"; transcript_id "MSTRG.71956.109"; exon_number "22";
chr16	StringTie	exon	70479579	70480272	1000	+	.	gene_id "MSTRG.71956"; transcript_id "MSTRG.71956.109"; exon_number "23";
chr16	StringTie	transcript	70454126	70480565	1000	+	.	gene_id "MSTRG.71956"; transcript_id "MSTRG.71956.11";
chr16	StringTie	exon	70454126	70454630	1000	+	.	gene_id "MSTRG.71956"; transcript_id "MSTRG.71956.11"; exon_number "1";
chr16	StringTie	exon	70463169	70463272	1000	+	.	gene_id "MSTRG.71956"; transcript_id "MSTRG.71956.11"; exon_number "2";
chr16	StringTie	exon	70463623	70463774	1000	+	.	gene_id "MSTRG.71956"; transcript_id "MSTRG.71956.11"; exon_number "3";
chr16	StringTie	exon	70465126	70465176	1000	+	.	gene_id "MSTRG.71956"; transcript_id "MSTRG.71956.11"; exon_number "4";
chr16	StringTie	exon	70466132	70466257	1000	+	.	gene_id "MSTRG.71956"; transcript_id "MSTRG.71956.11"; exon_number "5";
chr16	StringTie	exon	70466882	70466954	1000	+	.	gene_id "MSTRG.71956"; transcript_id "MSTRG.71956.11"; exon_number "6";
chr16	StringTie	exon	70467374	70467471	1000	+	.	gene_id "MSTRG.71956"; transcript_id "MSTRG.71956.11"; exon_number "7";
chr16	StringTie	exon	70468849	70468968	1000	+	.	gene_id "MSTRG.71956"; transcript_id "MSTRG.71956.11"; exon_number "8";
chr16	StringTie	exon	70469152	70469323	1000	+	.	gene_id "MSTRG.71956"; transcript_id "MSTRG.71956.11"; exon_number "9";
chr16	StringTie	exon	70470314	70470426	1000	+	.	gene_id "MSTRG.71956"; transcript_id "MSTRG.71956.11"; exon_number "10";
chr16	StringTie	exon	70470971	70471072	1000	+	.	gene_id "MSTRG.71956"; transcript_id "MSTRG.71956.11"; exon_number "11";
chr16	StringTie	exon	70471182	70471352	1000	+	.	gene_id "MSTRG.71956"; transcript_id "MSTRG.71956.11"; exon_number "12";
chr16	StringTie	exon	70472541	70472605	1000	+	.	gene_id "MSTRG.71956"; transcript_id "MSTRG.71956.11"; exon_number "13";
chr16	StringTie	exon	70472983	70473353	1000	+	.	gene_id "MSTRG.71956"; transcript_id "MSTRG.71956.11"; exon_number "14";
chr16	StringTie	exon	70474129	70474339	1000	+	.	gene_id "MSTRG.71956"; transcript_id "MSTRG.71956.11"; exon_number "15";
chr16	StringTie	exon	70474528	70474694	1000	+	.	gene_id "MSTRG.71956"; transcript_id "MSTRG.71956.11"; exon_number "16";
chr16	StringTie	exon	70474790	70475011	1000	+	.	gene_id "MSTRG.71956"; transcript_id "MSTRG.71956.11"; exon_number "17";
chr16	StringTie	exon	70475350	70475493	1000	+	.	gene_id "MSTRG.71956"; transcript_id "MSTRG.71956.11"; exon_number "18";
chr16	StringTie	exon	70475648	70475767	1000	+	.	gene_id "MSTRG.71956"; transcript_id "MSTRG.71956.11"; exon_number "19";
chr16	StringTie	exon	70478272	70478459	1000	+	.	gene_id "MSTRG.71956"; transcript_id "MSTRG.71956.11"; exon_number "20";
chr16	StringTie	exon	70478551	70478650	1000	+	.	gene_id "MSTRG.71956"; transcript_id "MSTRG.71956.11"; exon_number "21";
chr16	StringTie	exon	70479180	70479403	1000	+	.	gene_id "MSTRG.71956"; transcript_id "MSTRG.71956.11"; exon_number "22";
chr16	StringTie	exon	70479579	70480565	1000	+	.	gene_id "MSTRG.71956"; transcript_id "MSTRG.71956.11"; exon_number "23";
chr16	StringTie	transcript	70454598	70480281	1000	+	.	gene_id "MSTRG.71956"; transcript_id "MSTRG.71956.110";
chr16	StringTie	exon	70454598	70454630	1000	+	.	gene_id "MSTRG.71956"; transcript_id "MSTRG.71956.110"; exon_number "1";
chr16	StringTie	exon	70463169	70463272	1000	+	.	gene_id "MSTRG.71956"; transcript_id "MSTRG.71956.110"; exon_number "2";
chr16	StringTie	exon	70463623	70463774	1000	+	.	gene_id "MSTRG.71956"; transcript_id "MSTRG.71956.110"; exon_number "3";
chr16	StringTie	exon	70465126	70465176	1000	+	.	gene_id "MSTRG.71956"; transcript_id "MSTRG.71956.110"; exon_number "4";
chr16	StringTie	exon	70466132	70466257	1000	+	.	gene_id "MSTRG.71956"; transcript_id "MSTRG.71956.110"; exon_number "5";
chr16	StringTie	exon	70466882	70467471	1000	+	.	gene_id "MSTRG.71956"; transcript_id "MSTRG.71956.110"; exon_number "6";
chr16	StringTie	exon	70468849	70468968	1000	+	.	gene_id "MSTRG.71956"; transcript_id "MSTRG.71956.110"; exon_number "7";
chr16	StringTie	exon	70469152	70469323	1000	+	.	gene_id "MSTRG.71956"; transcript_id "MSTRG.71956.110"; exon_number "8";
chr16	StringTie	exon	70470314	70470426	1000	+	.	gene_id "MSTRG.71956"; transcript_id "MSTRG.71956.110"; exon_number "9";
chr16	StringTie	exon	70470971	70471352	1000	+	.	gene_id "MSTRG.71956"; transcript_id "MSTRG.71956.110"; exon_number "10";
chr16	StringTie	exon	70472541	70472605	1000	+	.	gene_id "MSTRG.71956"; transcript_id "MSTRG.71956.110"; exon_number "11";
chr16	StringTie	exon	70472983	70473353	1000	+	.	gene_id "MSTRG.71956"; transcript_id "MSTRG.71956.110"; exon_number "12";
chr16	StringTie	exon	70474129	70474339	1000	+	.	gene_id "MSTRG.71956"; transcript_id "MSTRG.71956.110"; exon_number "13";
chr16	StringTie	exon	70474528	70474694	1000	+	.	gene_id "MSTRG.71956"; transcript_id "MSTRG.71956.110"; exon_number "14";
chr16	StringTie	exon	70474790	70475011	1000	+	.	gene_id "MSTRG.71956"; transcript_id "MSTRG.71956.110"; exon_number "15";
chr16	StringTie	exon	70475350	70475493	1000	+	.	gene_id "MSTRG.71956"; transcript_id "MSTRG.71956.110"; exon_number "16";
chr16	StringTie	exon	70475648	70475767	1000	+	.	gene_id "MSTRG.71956"; transcript_id "MSTRG.71956.110"; exon_number "17";
chr16	StringTie	exon	70476187	70478650	1000	+	.	gene_id "MSTRG.71956"; transcript_id "MSTRG.71956.110"; exon_number "18";
chr16	StringTie	exon	70479180	70479403	1000	+	.	gene_id "MSTRG.71956"; transcript_id "MSTRG.71956.110"; exon_number "19";
chr16	StringTie	exon	70479579	70480281	1000	+	.	gene_id "MSTRG.71956"; transcript_id "MSTRG.71956.110"; exon_number "20";
chr16	StringTie	transcript	70454600	70480365	1000	+	.	gene_id "MSTRG.71956"; transcript_id "MSTRG.71956.111";
chr16	StringTie	exon	70454600	70454630	1000	+	.	gene_id "MSTRG.71956"; transcript_id "MSTRG.71956.111"; exon_number "1";
chr16	StringTie	exon	70463169	70463272	1000	+	.	gene_id "MSTRG.71956"; transcript_id "MSTRG.71956.111"; exon_number "2";
chr16	StringTie	exon	70463623	70463774	1000	+	.	gene_id "MSTRG.71956"; transcript_id "MSTRG.71956.111"; exon_number "3";
chr16	StringTie	exon	70465126	70465176	1000	+	.	gene_id "MSTRG.71956"; transcript_id "MSTRG.71956.111"; exon_number "4";
chr16	StringTie	exon	70466132	70466257	1000	+	.	gene_id "MSTRG.71956"; transcript_id "MSTRG.71956.111"; exon_number "5";
chr16	StringTie	exon	70466882	70467471	1000	+	.	gene_id "MSTRG.71956"; transcript_id "MSTRG.71956.111"; exon_number "6";
chr16	StringTie	exon	70467886	70467966	1000	+	.	gene_id "MSTRG.71956"; transcript_id "MSTRG.71956.111"; exon_number "7";
chr16	StringTie	exon	70468849	70468968	1000	+	.	gene_id "MSTRG.71956"; transcript_id "MSTRG.71956.111"; exon_number "8";
chr16	StringTie	exon	70469152	70469323	1000	+	.	gene_id "MSTRG.71956"; transcript_id "MSTRG.71956.111"; exon_number "9";
chr16	StringTie	exon	70470314	70470426	1000	+	.	gene_id "MSTRG.71956"; transcript_id "MSTRG.71956.111"; exon_number "10";
chr16	StringTie	exon	70470971	70471072	1000	+	.	gene_id "MSTRG.71956"; transcript_id "MSTRG.71956.111"; exon_number "11";
chr16	StringTie	exon	70471198	70471352	1000	+	.	gene_id "MSTRG.71956"; transcript_id "MSTRG.71956.111"; exon_number "12";
chr16	StringTie	exon	70472541	70472605	1000	+	.	gene_id "MSTRG.71956"; transcript_id "MSTRG.71956.111"; exon_number "13";
chr16	StringTie	exon	70472983	70473353	1000	+	.	gene_id "MSTRG.71956"; transcript_id "MSTRG.71956.111"; exon_number "14";
chr16	StringTie	exon	70474129	70474339	1000	+	.	gene_id "MSTRG.71956"; transcript_id "MSTRG.71956.111"; exon_number "15";
chr16	StringTie	exon	70474528	70474694	1000	+	.	gene_id "MSTRG.71956"; transcript_id "MSTRG.71956.111"; exon_number "16";
chr16	StringTie	exon	70474790	70475011	1000	+	.	gene_id "MSTRG.71956"; transcript_id "MSTRG.71956.111"; exon_number "17";
chr16	StringTie	exon	70475350	70475493	1000	+	.	gene_id "MSTRG.71956"; transcript_id "MSTRG.71956.111"; exon_number "18";
chr16	StringTie	exon	70475648	70475767	1000	+	.	gene_id "MSTRG.71956"; transcript_id "MSTRG.71956.111"; exon_number "19";
chr16	StringTie	exon	70477504	70477652	1000	+	.	gene_id "MSTRG.71956"; transcript_id "MSTRG.71956.111"; exon_number "20";
chr16	StringTie	exon	70478272	70478459	1000	+	.	gene_id "MSTRG.71956"; transcript_id "MSTRG.71956.111"; exon_number "21";
chr16	StringTie	exon	70478551	70478650	1000	+	.	gene_id "MSTRG.71956"; transcript_id "MSTRG.71956.111"; exon_number "22";
chr16	StringTie	exon	70479180	70479403	1000	+	.	gene_id "MSTRG.71956"; transcript_id "MSTRG.71956.111"; exon_number "23";
chr16	StringTie	exon	70479579	70480365	1000	+	.	gene_id "MSTRG.71956"; transcript_id "MSTRG.71956.111"; exon_number "24";
chr16	StringTie	transcript	70454605	70480280	1000	+	.	gene_id "MSTRG.71956"; transcript_id "MSTRG.71956.112";
chr16	StringTie	exon	70454605	70454630	1000	+	.	gene_id "MSTRG.71956"; transcript_id "MSTRG.71956.112"; exon_number "1";
chr16	StringTie	exon	70463169	70463272	1000	+	.	gene_id "MSTRG.71956"; transcript_id "MSTRG.71956.112"; exon_number "2";
chr16	StringTie	exon	70463623	70463774	1000	+	.	gene_id "MSTRG.71956"; transcript_id "MSTRG.71956.112"; exon_number "3";
chr16	StringTie	exon	70465126	70465176	1000	+	.	gene_id "MSTRG.71956"; transcript_id "MSTRG.71956.112"; exon_number "4";
chr16	StringTie	exon	70466132	70466257	1000	+	.	gene_id "MSTRG.71956"; transcript_id "MSTRG.71956.112"; exon_number "5";
chr16	StringTie	exon	70466882	70467966	1000	+	.	gene_id "MSTRG.71956"; transcript_id "MSTRG.71956.112"; exon_number "6";
chr16	StringTie	exon	70468849	70468968	1000	+	.	gene_id "MSTRG.71956"; transcript_id "MSTRG.71956.112"; exon_number "7";
chr16	StringTie	exon	70469152	70469323	1000	+	.	gene_id "MSTRG.71956"; transcript_id "MSTRG.71956.112"; exon_number "8";
chr16	StringTie	exon	70470314	70470426	1000	+	.	gene_id "MSTRG.71956"; transcript_id "MSTRG.71956.112"; exon_number "9";
chr16	StringTie	exon	70470971	70471072	1000	+	.	gene_id "MSTRG.71956"; transcript_id "MSTRG.71956.112"; exon_number "10";
chr16	StringTie	exon	70471182	70471352	1000	+	.	gene_id "MSTRG.71956"; transcript_id "MSTRG.71956.112"; exon_number "11";
chr16	StringTie	exon	70472543	70472605	1000	+	.	gene_id "MSTRG.71956"; transcript_id "MSTRG.71956.112"; exon_number "12";
chr16	StringTie	exon	70472983	70473353	1000	+	.	gene_id "MSTRG.71956"; transcript_id "MSTRG.71956.112"; exon_number "13";
chr16	StringTie	exon	70474135	70474339	1000	+	.	gene_id "MSTRG.71956"; transcript_id "MSTRG.71956.112"; exon_number "14";
chr16	StringTie	exon	70474528	70474694	1000	+	.	gene_id "MSTRG.71956"; transcript_id "MSTRG.71956.112"; exon_number "15";
chr16	StringTie	exon	70474790	70475011	1000	+	.	gene_id "MSTRG.71956"; transcript_id "MSTRG.71956.112"; exon_number "16";
chr16	StringTie	exon	70475350	70475493	1000	+	.	gene_id "MSTRG.71956"; transcript_id "MSTRG.71956.112"; exon_number "17";
chr16	StringTie	exon	70475648	70475767	1000	+	.	gene_id "MSTRG.71956"; transcript_id "MSTRG.71956.112"; exon_number "18";
chr16	StringTie	exon	70478272	70478459	1000	+	.	gene_id "MSTRG.71956"; transcript_id "MSTRG.71956.112"; exon_number "19";
chr16	StringTie	exon	70478551	70478650	1000	+	.	gene_id "MSTRG.71956"; transcript_id "MSTRG.71956.112"; exon_number "20";
chr16	StringTie	exon	70479180	70479403	1000	+	.	gene_id "MSTRG.71956"; transcript_id "MSTRG.71956.112"; exon_number "21";
chr16	StringTie	exon	70479579	70480280	1000	+	.	gene_id "MSTRG.71956"; transcript_id "MSTRG.71956.112"; exon_number "22";
chr16	StringTie	transcript	70454605	70480298	1000	+	.	gene_id "MSTRG.71956"; transcript_id "MSTRG.71956.113";
chr16	StringTie	exon	70454605	70454630	1000	+	.	gene_id "MSTRG.71956"; transcript_id "MSTRG.71956.113"; exon_number "1";
chr16	StringTie	exon	70463169	70463272	1000	+	.	gene_id "MSTRG.71956"; transcript_id "MSTRG.71956.113"; exon_number "2";
chr16	StringTie	exon	70463623	70463774	1000	+	.	gene_id "MSTRG.71956"; transcript_id "MSTRG.71956.113"; exon_number "3";
chr16	StringTie	exon	70465126	70465176	1000	+	.	gene_id "MSTRG.71956"; transcript_id "MSTRG.71956.113"; exon_number "4";
chr16	StringTie	exon	70466132	70466257	1000	+	.	gene_id "MSTRG.71956"; transcript_id "MSTRG.71956.113"; exon_number "5";
chr16	StringTie	exon	70466882	70466954	1000	+	.	gene_id "MSTRG.71956"; transcript_id "MSTRG.71956.113"; exon_number "6";
chr16	StringTie	exon	70467374	70467966	1000	+	.	gene_id "MSTRG.71956"; transcript_id "MSTRG.71956.113"; exon_number "7";
chr16	StringTie	exon	70468849	70468968	1000	+	.	gene_id "MSTRG.71956"; transcript_id "MSTRG.71956.113"; exon_number "8";
chr16	StringTie	exon	70469152	70469323	1000	+	.	gene_id "MSTRG.71956"; transcript_id "MSTRG.71956.113"; exon_number "9";
chr16	StringTie	exon	70470314	70470426	1000	+	.	gene_id "MSTRG.71956"; transcript_id "MSTRG.71956.113"; exon_number "10";
chr16	StringTie	exon	70470971	70471072	1000	+	.	gene_id "MSTRG.71956"; transcript_id "MSTRG.71956.113"; exon_number "11";
chr16	StringTie	exon	70471198	70471352	1000	+	.	gene_id "MSTRG.71956"; transcript_id "MSTRG.71956.113"; exon_number "12";
chr16	StringTie	exon	70472541	70472605	1000	+	.	gene_id "MSTRG.71956"; transcript_id "MSTRG.71956.113"; exon_number "13";
chr16	StringTie	exon	70472983	70473353	1000	+	.	gene_id "MSTRG.71956"; transcript_id "MSTRG.71956.113"; exon_number "14";
chr16	StringTie	exon	70474129	70474339	1000	+	.	gene_id "MSTRG.71956"; transcript_id "MSTRG.71956.113"; exon_number "15";
chr16	StringTie	exon	70474528	70474694	1000	+	.	gene_id "MSTRG.71956"; transcript_id "MSTRG.71956.113"; exon_number "16";
chr16	StringTie	exon	70474790	70475011	1000	+	.	gene_id "MSTRG.71956"; transcript_id "MSTRG.71956.113"; exon_number "17";
chr16	StringTie	exon	70475350	70475493	1000	+	.	gene_id "MSTRG.71956"; transcript_id "MSTRG.71956.113"; exon_number "18";
chr16	StringTie	exon	70475648	70475767	1000	+	.	gene_id "MSTRG.71956"; transcript_id "MSTRG.71956.113"; exon_number "19";
chr16	StringTie	exon	70478272	70478454	1000	+	.	gene_id "MSTRG.71956"; transcript_id "MSTRG.71956.113"; exon_number "20";
chr16	StringTie	exon	70478552	70478650	1000	+	.	gene_id "MSTRG.71956"; transcript_id "MSTRG.71956.113"; exon_number "21";
chr16	StringTie	exon	70479180	70479403	1000	+	.	gene_id "MSTRG.71956"; transcript_id "MSTRG.71956.113"; exon_number "22";
chr16	StringTie	exon	70479579	70480298	1000	+	.	gene_id "MSTRG.71956"; transcript_id "MSTRG.71956.113"; exon_number "23";
chr16	StringTie	transcript	70454607	70480274	1000	+	.	gene_id "MSTRG.71956"; transcript_id "MSTRG.71956.114";
chr16	StringTie	exon	70454607	70454630	1000	+	.	gene_id "MSTRG.71956"; transcript_id "MSTRG.71956.114"; exon_number "1";
chr16	StringTie	exon	70463169	70463272	1000	+	.	gene_id "MSTRG.71956"; transcript_id "MSTRG.71956.114"; exon_number "2";
chr16	StringTie	exon	70463623	70463774	1000	+	.	gene_id "MSTRG.71956"; transcript_id "MSTRG.71956.114"; exon_number "3";
chr16	StringTie	exon	70465126	70465176	1000	+	.	gene_id "MSTRG.71956"; transcript_id "MSTRG.71956.114"; exon_number "4";
chr16	StringTie	exon	70466132	70466257	1000	+	.	gene_id "MSTRG.71956"; transcript_id "MSTRG.71956.114"; exon_number "5";
chr16	StringTie	exon	70466882	70466954	1000	+	.	gene_id "MSTRG.71956"; transcript_id "MSTRG.71956.114"; exon_number "6";
chr16	StringTie	exon	70467374	70467471	1000	+	.	gene_id "MSTRG.71956"; transcript_id "MSTRG.71956.114"; exon_number "7";
chr16	StringTie	exon	70467886	70467966	1000	+	.	gene_id "MSTRG.71956"; transcript_id "MSTRG.71956.114"; exon_number "8";
chr16	StringTie	exon	70468849	70468968	1000	+	.	gene_id "MSTRG.71956"; transcript_id "MSTRG.71956.114"; exon_number "9";
chr16	StringTie	exon	70469152	70469323	1000	+	.	gene_id "MSTRG.71956"; transcript_id "MSTRG.71956.114"; exon_number "10";
chr16	StringTie	exon	70470314	70470426	1000	+	.	gene_id "MSTRG.71956"; transcript_id "MSTRG.71956.114"; exon_number "11";
chr16	StringTie	exon	70470971	70471072	1000	+	.	gene_id "MSTRG.71956"; transcript_id "MSTRG.71956.114"; exon_number "12";
chr16	StringTie	exon	70471182	70471352	1000	+	.	gene_id "MSTRG.71956"; transcript_id "MSTRG.71956.114"; exon_number "13";
chr16	StringTie	exon	70472541	70472605	1000	+	.	gene_id "MSTRG.71956"; transcript_id "MSTRG.71956.114"; exon_number "14";
chr16	StringTie	exon	70472983	70473353	1000	+	.	gene_id "MSTRG.71956"; transcript_id "MSTRG.71956.114"; exon_number "15";
chr16	StringTie	exon	70474129	70474339	1000	+	.	gene_id "MSTRG.71956"; transcript_id "MSTRG.71956.114"; exon_number "16";
chr16	StringTie	exon	70474626	70475011	1000	+	.	gene_id "MSTRG.71956"; transcript_id "MSTRG.71956.114"; exon_number "17";
chr16	StringTie	exon	70475350	70475493	1000	+	.	gene_id "MSTRG.71956"; transcript_id "MSTRG.71956.114"; exon_number "18";
chr16	StringTie	exon	70475648	70475767	1000	+	.	gene_id "MSTRG.71956"; transcript_id "MSTRG.71956.114"; exon_number "19";
chr16	StringTie	exon	70476187	70476334	1000	+	.	gene_id "MSTRG.71956"; transcript_id "MSTRG.71956.114"; exon_number "20";
chr16	StringTie	exon	70478272	70478459	1000	+	.	gene_id "MSTRG.71956"; transcript_id "MSTRG.71956.114"; exon_number "21";
chr16	StringTie	exon	70478551	70478650	1000	+	.	gene_id "MSTRG.71956"; transcript_id "MSTRG.71956.114"; exon_number "22";
chr16	StringTie	exon	70479180	70479403	1000	+	.	gene_id "MSTRG.71956"; transcript_id "MSTRG.71956.114"; exon_number "23";
chr16	StringTie	exon	70479654	70480274	1000	+	.	gene_id "MSTRG.71956"; transcript_id "MSTRG.71956.114"; exon_number "24";
chr16	StringTie	transcript	70454608	70480274	1000	+	.	gene_id "MSTRG.71956"; transcript_id "MSTRG.71956.115";
chr16	StringTie	exon	70454608	70454630	1000	+	.	gene_id "MSTRG.71956"; transcript_id "MSTRG.71956.115"; exon_number "1";
chr16	StringTie	exon	70463169	70463272	1000	+	.	gene_id "MSTRG.71956"; transcript_id "MSTRG.71956.115"; exon_number "2";
chr16	StringTie	exon	70463623	70463774	1000	+	.	gene_id "MSTRG.71956"; transcript_id "MSTRG.71956.115"; exon_number "3";
chr16	StringTie	exon	70465126	70465176	1000	+	.	gene_id "MSTRG.71956"; transcript_id "MSTRG.71956.115"; exon_number "4";
chr16	StringTie	exon	70466132	70466257	1000	+	.	gene_id "MSTRG.71956"; transcript_id "MSTRG.71956.115"; exon_number "5";
chr16	StringTie	exon	70466882	70466954	1000	+	.	gene_id "MSTRG.71956"; transcript_id "MSTRG.71956.115"; exon_number "6";
chr16	StringTie	exon	70467374	70467471	1000	+	.	gene_id "MSTRG.71956"; transcript_id "MSTRG.71956.115"; exon_number "7";
chr16	StringTie	exon	70468849	70468968	1000	+	.	gene_id "MSTRG.71956"; transcript_id "MSTRG.71956.115"; exon_number "8";
chr16	StringTie	exon	70469152	70469323	1000	+	.	gene_id "MSTRG.71956"; transcript_id "MSTRG.71956.115"; exon_number "9";
chr16	StringTie	exon	70470314	70470426	1000	+	.	gene_id "MSTRG.71956"; transcript_id "MSTRG.71956.115"; exon_number "10";
chr16	StringTie	exon	70470971	70471072	1000	+	.	gene_id "MSTRG.71956"; transcript_id "MSTRG.71956.115"; exon_number "11";
chr16	StringTie	exon	70471182	70471352	1000	+	.	gene_id "MSTRG.71956"; transcript_id "MSTRG.71956.115"; exon_number "12";
chr16	StringTie	exon	70472541	70472605	1000	+	.	gene_id "MSTRG.71956"; transcript_id "MSTRG.71956.115"; exon_number "13";
chr16	StringTie	exon	70472983	70473353	1000	+	.	gene_id "MSTRG.71956"; transcript_id "MSTRG.71956.115"; exon_number "14";
chr16	StringTie	exon	70474129	70474339	1000	+	.	gene_id "MSTRG.71956"; transcript_id "MSTRG.71956.115"; exon_number "15";
chr16	StringTie	exon	70474528	70474694	1000	+	.	gene_id "MSTRG.71956"; transcript_id "MSTRG.71956.115"; exon_number "16";
chr16	StringTie	exon	70474790	70475011	1000	+	.	gene_id "MSTRG.71956"; transcript_id "MSTRG.71956.115"; exon_number "17";
chr16	StringTie	exon	70475350	70475493	1000	+	.	gene_id "MSTRG.71956"; transcript_id "MSTRG.71956.115"; exon_number "18";
chr16	StringTie	exon	70475648	70475767	1000	+	.	gene_id "MSTRG.71956"; transcript_id "MSTRG.71956.115"; exon_number "19";
chr16	StringTie	exon	70478275	70478459	1000	+	.	gene_id "MSTRG.71956"; transcript_id "MSTRG.71956.115"; exon_number "20";
chr16	StringTie	exon	70478551	70478650	1000	+	.	gene_id "MSTRG.71956"; transcript_id "MSTRG.71956.115"; exon_number "21";
chr16	StringTie	exon	70479180	70479403	1000	+	.	gene_id "MSTRG.71956"; transcript_id "MSTRG.71956.115"; exon_number "22";
chr16	StringTie	exon	70479579	70480274	1000	+	.	gene_id "MSTRG.71956"; transcript_id "MSTRG.71956.115"; exon_number "23";
chr16	StringTie	transcript	70454609	70480290	1000	+	.	gene_id "MSTRG.71956"; transcript_id "MSTRG.71956.116";
chr16	StringTie	exon	70454609	70454630	1000	+	.	gene_id "MSTRG.71956"; transcript_id "MSTRG.71956.116"; exon_number "1";
chr16	StringTie	exon	70463169	70463272	1000	+	.	gene_id "MSTRG.71956"; transcript_id "MSTRG.71956.116"; exon_number "2";
chr16	StringTie	exon	70463623	70463774	1000	+	.	gene_id "MSTRG.71956"; transcript_id "MSTRG.71956.116"; exon_number "3";
chr16	StringTie	exon	70465126	70465176	1000	+	.	gene_id "MSTRG.71956"; transcript_id "MSTRG.71956.116"; exon_number "4";
chr16	StringTie	exon	70466132	70466257	1000	+	.	gene_id "MSTRG.71956"; transcript_id "MSTRG.71956.116"; exon_number "5";
chr16	StringTie	exon	70466882	70467966	1000	+	.	gene_id "MSTRG.71956"; transcript_id "MSTRG.71956.116"; exon_number "6";
chr16	StringTie	exon	70468849	70468968	1000	+	.	gene_id "MSTRG.71956"; transcript_id "MSTRG.71956.116"; exon_number "7";
chr16	StringTie	exon	70469152	70469323	1000	+	.	gene_id "MSTRG.71956"; transcript_id "MSTRG.71956.116"; exon_number "8";
chr16	StringTie	exon	70470314	70470426	1000	+	.	gene_id "MSTRG.71956"; transcript_id "MSTRG.71956.116"; exon_number "9";
chr16	StringTie	exon	70470971	70471072	1000	+	.	gene_id "MSTRG.71956"; transcript_id "MSTRG.71956.116"; exon_number "10";
chr16	StringTie	exon	70471198	70471352	1000	+	.	gene_id "MSTRG.71956"; transcript_id "MSTRG.71956.116"; exon_number "11";
chr16	StringTie	exon	70472541	70472605	1000	+	.	gene_id "MSTRG.71956"; transcript_id "MSTRG.71956.116"; exon_number "12";
chr16	StringTie	exon	70472983	70473353	1000	+	.	gene_id "MSTRG.71956"; transcript_id "MSTRG.71956.116"; exon_number "13";
chr16	StringTie	exon	70474135	70474339	1000	+	.	gene_id "MSTRG.71956"; transcript_id "MSTRG.71956.116"; exon_number "14";
chr16	StringTie	exon	70474528	70474694	1000	+	.	gene_id "MSTRG.71956"; transcript_id "MSTRG.71956.116"; exon_number "15";
chr16	StringTie	exon	70474790	70475011	1000	+	.	gene_id "MSTRG.71956"; transcript_id "MSTRG.71956.116"; exon_number "16";
chr16	StringTie	exon	70475350	70475493	1000	+	.	gene_id "MSTRG.71956"; transcript_id "MSTRG.71956.116"; exon_number "17";
chr16	StringTie	exon	70475648	70475767	1000	+	.	gene_id "MSTRG.71956"; transcript_id "MSTRG.71956.116"; exon_number "18";
chr16	StringTie	exon	70478272	70478459	1000	+	.	gene_id "MSTRG.71956"; transcript_id "MSTRG.71956.116"; exon_number "19";
chr16	StringTie	exon	70478551	70478650	1000	+	.	gene_id "MSTRG.71956"; transcript_id "MSTRG.71956.116"; exon_number "20";
chr16	StringTie	exon	70479180	70479403	1000	+	.	gene_id "MSTRG.71956"; transcript_id "MSTRG.71956.116"; exon_number "21";
chr16	StringTie	exon	70479579	70480290	1000	+	.	gene_id "MSTRG.71956"; transcript_id "MSTRG.71956.116"; exon_number "22";
chr16	StringTie	transcript	70454611	70480274	1000	+	.	gene_id "MSTRG.71956"; transcript_id "MSTRG.71956.117";
chr16	StringTie	exon	70454611	70454630	1000	+	.	gene_id "MSTRG.71956"; transcript_id "MSTRG.71956.117"; exon_number "1";
chr16	StringTie	exon	70465126	70465176	1000	+	.	gene_id "MSTRG.71956"; transcript_id "MSTRG.71956.117"; exon_number "2";
chr16	StringTie	exon	70466132	70466257	1000	+	.	gene_id "MSTRG.71956"; transcript_id "MSTRG.71956.117"; exon_number "3";
chr16	StringTie	exon	70466882	70466954	1000	+	.	gene_id "MSTRG.71956"; transcript_id "MSTRG.71956.117"; exon_number "4";
chr16	StringTie	exon	70467374	70467471	1000	+	.	gene_id "MSTRG.71956"; transcript_id "MSTRG.71956.117"; exon_number "5";
chr16	StringTie	exon	70468849	70468968	1000	+	.	gene_id "MSTRG.71956"; transcript_id "MSTRG.71956.117"; exon_number "6";
chr16	StringTie	exon	70470314	70470426	1000	+	.	gene_id "MSTRG.71956"; transcript_id "MSTRG.71956.117"; exon_number "7";
chr16	StringTie	exon	70470971	70471072	1000	+	.	gene_id "MSTRG.71956"; transcript_id "MSTRG.71956.117"; exon_number "8";
chr16	StringTie	exon	70471182	70471352	1000	+	.	gene_id "MSTRG.71956"; transcript_id "MSTRG.71956.117"; exon_number "9";
chr16	StringTie	exon	70472541	70472605	1000	+	.	gene_id "MSTRG.71956"; transcript_id "MSTRG.71956.117"; exon_number "10";
chr16	StringTie	exon	70472983	70473353	1000	+	.	gene_id "MSTRG.71956"; transcript_id "MSTRG.71956.117"; exon_number "11";
chr16	StringTie	exon	70474129	70474339	1000	+	.	gene_id "MSTRG.71956"; transcript_id "MSTRG.71956.117"; exon_number "12";
chr16	StringTie	exon	70474528	70474694	1000	+	.	gene_id "MSTRG.71956"; transcript_id "MSTRG.71956.117"; exon_number "13";
chr16	StringTie	exon	70474790	70475011	1000	+	.	gene_id "MSTRG.71956"; transcript_id "MSTRG.71956.117"; exon_number "14";
chr16	StringTie	exon	70475350	70475493	1000	+	.	gene_id "MSTRG.71956"; transcript_id "MSTRG.71956.117"; exon_number "15";
chr16	StringTie	exon	70475648	70475767	1000	+	.	gene_id "MSTRG.71956"; transcript_id "MSTRG.71956.117"; exon_number "16";
chr16	StringTie	exon	70478272	70478459	1000	+	.	gene_id "MSTRG.71956"; transcript_id "MSTRG.71956.117"; exon_number "17";
chr16	StringTie	exon	70478551	70478650	1000	+	.	gene_id "MSTRG.71956"; transcript_id "MSTRG.71956.117"; exon_number "18";
chr16	StringTie	exon	70479180	70479403	1000	+	.	gene_id "MSTRG.71956"; transcript_id "MSTRG.71956.117"; exon_number "19";
chr16	StringTie	exon	70479579	70480274	1000	+	.	gene_id "MSTRG.71956"; transcript_id "MSTRG.71956.117"; exon_number "20";
chr16	StringTie	transcript	70454713	70480289	1000	+	.	gene_id "MSTRG.71956"; transcript_id "MSTRG.71956.118";
chr16	StringTie	exon	70454713	70454940	1000	+	.	gene_id "MSTRG.71956"; transcript_id "MSTRG.71956.118"; exon_number "1";
chr16	StringTie	exon	70462173	70462292	1000	+	.	gene_id "MSTRG.71956"; transcript_id "MSTRG.71956.118"; exon_number "2";
chr16	StringTie	exon	70463169	70463272	1000	+	.	gene_id "MSTRG.71956"; transcript_id "MSTRG.71956.118"; exon_number "3";
chr16	StringTie	exon	70463623	70463774	1000	+	.	gene_id "MSTRG.71956"; transcript_id "MSTRG.71956.118"; exon_number "4";
chr16	StringTie	exon	70465126	70465176	1000	+	.	gene_id "MSTRG.71956"; transcript_id "MSTRG.71956.118"; exon_number "5";
chr16	StringTie	exon	70466132	70466257	1000	+	.	gene_id "MSTRG.71956"; transcript_id "MSTRG.71956.118"; exon_number "6";
chr16	StringTie	exon	70466882	70466954	1000	+	.	gene_id "MSTRG.71956"; transcript_id "MSTRG.71956.118"; exon_number "7";
chr16	StringTie	exon	70467374	70467471	1000	+	.	gene_id "MSTRG.71956"; transcript_id "MSTRG.71956.118"; exon_number "8";
chr16	StringTie	exon	70467886	70467966	1000	+	.	gene_id "MSTRG.71956"; transcript_id "MSTRG.71956.118"; exon_number "9";
chr16	StringTie	exon	70468849	70468968	1000	+	.	gene_id "MSTRG.71956"; transcript_id "MSTRG.71956.118"; exon_number "10";
chr16	StringTie	exon	70469152	70469323	1000	+	.	gene_id "MSTRG.71956"; transcript_id "MSTRG.71956.118"; exon_number "11";
chr16	StringTie	exon	70470314	70470426	1000	+	.	gene_id "MSTRG.71956"; transcript_id "MSTRG.71956.118"; exon_number "12";
chr16	StringTie	exon	70470971	70471072	1000	+	.	gene_id "MSTRG.71956"; transcript_id "MSTRG.71956.118"; exon_number "13";
chr16	StringTie	exon	70471182	70471352	1000	+	.	gene_id "MSTRG.71956"; transcript_id "MSTRG.71956.118"; exon_number "14";
chr16	StringTie	exon	70472541	70472605	1000	+	.	gene_id "MSTRG.71956"; transcript_id "MSTRG.71956.118"; exon_number "15";
chr16	StringTie	exon	70472983	70473353	1000	+	.	gene_id "MSTRG.71956"; transcript_id "MSTRG.71956.118"; exon_number "16";
chr16	StringTie	exon	70474129	70474339	1000	+	.	gene_id "MSTRG.71956"; transcript_id "MSTRG.71956.118"; exon_number "17";
chr16	StringTie	exon	70474528	70474694	1000	+	.	gene_id "MSTRG.71956"; transcript_id "MSTRG.71956.118"; exon_number "18";
chr16	StringTie	exon	70474790	70475011	1000	+	.	gene_id "MSTRG.71956"; transcript_id "MSTRG.71956.118"; exon_number "19";
chr16	StringTie	exon	70475350	70475493	1000	+	.	gene_id "MSTRG.71956"; transcript_id "MSTRG.71956.118"; exon_number "20";
chr16	StringTie	exon	70475648	70475767	1000	+	.	gene_id "MSTRG.71956"; transcript_id "MSTRG.71956.118"; exon_number "21";
chr16	StringTie	exon	70478272	70478459	1000	+	.	gene_id "MSTRG.71956"; transcript_id "MSTRG.71956.118"; exon_number "22";
chr16	StringTie	exon	70478551	70478650	1000	+	.	gene_id "MSTRG.71956"; transcript_id "MSTRG.71956.118"; exon_number "23";
chr16	StringTie	exon	70479180	70479403	1000	+	.	gene_id "MSTRG.71956"; transcript_id "MSTRG.71956.118"; exon_number "24";
chr16	StringTie	exon	70479579	70480289	1000	+	.	gene_id "MSTRG.71956"; transcript_id "MSTRG.71956.118"; exon_number "25";
chr16	StringTie	transcript	70454727	70480535	1000	+	.	gene_id "MSTRG.71956"; transcript_id "MSTRG.71956.119";
chr16	StringTie	exon	70454727	70454805	1000	+	.	gene_id "MSTRG.71956"; transcript_id "MSTRG.71956.119"; exon_number "1";
chr16	StringTie	exon	70463169	70463272	1000	+	.	gene_id "MSTRG.71956"; transcript_id "MSTRG.71956.119"; exon_number "2";
chr16	StringTie	exon	70463623	70463774	1000	+	.	gene_id "MSTRG.71956"; transcript_id "MSTRG.71956.119"; exon_number "3";
chr16	StringTie	exon	70465126	70465176	1000	+	.	gene_id "MSTRG.71956"; transcript_id "MSTRG.71956.119"; exon_number "4";
chr16	StringTie	exon	70466132	70466257	1000	+	.	gene_id "MSTRG.71956"; transcript_id "MSTRG.71956.119"; exon_number "5";
chr16	StringTie	exon	70466882	70466954	1000	+	.	gene_id "MSTRG.71956"; transcript_id "MSTRG.71956.119"; exon_number "6";
chr16	StringTie	exon	70467374	70467471	1000	+	.	gene_id "MSTRG.71956"; transcript_id "MSTRG.71956.119"; exon_number "7";
chr16	StringTie	exon	70467886	70467966	1000	+	.	gene_id "MSTRG.71956"; transcript_id "MSTRG.71956.119"; exon_number "8";
chr16	StringTie	exon	70468849	70468968	1000	+	.	gene_id "MSTRG.71956"; transcript_id "MSTRG.71956.119"; exon_number "9";
chr16	StringTie	exon	70469152	70469323	1000	+	.	gene_id "MSTRG.71956"; transcript_id "MSTRG.71956.119"; exon_number "10";
chr16	StringTie	exon	70470314	70470426	1000	+	.	gene_id "MSTRG.71956"; transcript_id "MSTRG.71956.119"; exon_number "11";
chr16	StringTie	exon	70470971	70471072	1000	+	.	gene_id "MSTRG.71956"; transcript_id "MSTRG.71956.119"; exon_number "12";
chr16	StringTie	exon	70471182	70471352	1000	+	.	gene_id "MSTRG.71956"; transcript_id "MSTRG.71956.119"; exon_number "13";
chr16	StringTie	exon	70472541	70472605	1000	+	.	gene_id "MSTRG.71956"; transcript_id "MSTRG.71956.119"; exon_number "14";
chr16	StringTie	exon	70472983	70473353	1000	+	.	gene_id "MSTRG.71956"; transcript_id "MSTRG.71956.119"; exon_number "15";
chr16	StringTie	exon	70474135	70474339	1000	+	.	gene_id "MSTRG.71956"; transcript_id "MSTRG.71956.119"; exon_number "16";
chr16	StringTie	exon	70474528	70474694	1000	+	.	gene_id "MSTRG.71956"; transcript_id "MSTRG.71956.119"; exon_number "17";
chr16	StringTie	exon	70474790	70475011	1000	+	.	gene_id "MSTRG.71956"; transcript_id "MSTRG.71956.119"; exon_number "18";
chr16	StringTie	exon	70475350	70475493	1000	+	.	gene_id "MSTRG.71956"; transcript_id "MSTRG.71956.119"; exon_number "19";
chr16	StringTie	exon	70475648	70475767	1000	+	.	gene_id "MSTRG.71956"; transcript_id "MSTRG.71956.119"; exon_number "20";
chr16	StringTie	exon	70478272	70478459	1000	+	.	gene_id "MSTRG.71956"; transcript_id "MSTRG.71956.119"; exon_number "21";
chr16	StringTie	exon	70478551	70478650	1000	+	.	gene_id "MSTRG.71956"; transcript_id "MSTRG.71956.119"; exon_number "22";
chr16	StringTie	exon	70479180	70479403	1000	+	.	gene_id "MSTRG.71956"; transcript_id "MSTRG.71956.119"; exon_number "23";
chr16	StringTie	exon	70479579	70480535	1000	+	.	gene_id "MSTRG.71956"; transcript_id "MSTRG.71956.119"; exon_number "24";
chr16	StringTie	transcript	70454135	70480565	1000	+	.	gene_id "MSTRG.71956"; transcript_id "MSTRG.71956.12";
chr16	StringTie	exon	70454135	70454630	1000	+	.	gene_id "MSTRG.71956"; transcript_id "MSTRG.71956.12"; exon_number "1";
chr16	StringTie	exon	70463169	70463272	1000	+	.	gene_id "MSTRG.71956"; transcript_id "MSTRG.71956.12"; exon_number "2";
chr16	StringTie	exon	70463623	70463774	1000	+	.	gene_id "MSTRG.71956"; transcript_id "MSTRG.71956.12"; exon_number "3";
chr16	StringTie	exon	70465126	70465176	1000	+	.	gene_id "MSTRG.71956"; transcript_id "MSTRG.71956.12"; exon_number "4";
chr16	StringTie	exon	70466132	70466257	1000	+	.	gene_id "MSTRG.71956"; transcript_id "MSTRG.71956.12"; exon_number "5";
chr16	StringTie	exon	70466882	70466954	1000	+	.	gene_id "MSTRG.71956"; transcript_id "MSTRG.71956.12"; exon_number "6";
chr16	StringTie	exon	70467374	70467471	1000	+	.	gene_id "MSTRG.71956"; transcript_id "MSTRG.71956.12"; exon_number "7";
chr16	StringTie	exon	70467886	70467966	1000	+	.	gene_id "MSTRG.71956"; transcript_id "MSTRG.71956.12"; exon_number "8";
chr16	StringTie	exon	70468849	70468968	1000	+	.	gene_id "MSTRG.71956"; transcript_id "MSTRG.71956.12"; exon_number "9";
chr16	StringTie	exon	70469152	70469323	1000	+	.	gene_id "MSTRG.71956"; transcript_id "MSTRG.71956.12"; exon_number "10";
chr16	StringTie	exon	70470314	70470426	1000	+	.	gene_id "MSTRG.71956"; transcript_id "MSTRG.71956.12"; exon_number "11";
chr16	StringTie	exon	70470971	70471072	1000	+	.	gene_id "MSTRG.71956"; transcript_id "MSTRG.71956.12"; exon_number "12";
chr16	StringTie	exon	70471182	70471352	1000	+	.	gene_id "MSTRG.71956"; transcript_id "MSTRG.71956.12"; exon_number "13";
chr16	StringTie	exon	70472541	70472605	1000	+	.	gene_id "MSTRG.71956"; transcript_id "MSTRG.71956.12"; exon_number "14";
chr16	StringTie	exon	70472983	70473353	1000	+	.	gene_id "MSTRG.71956"; transcript_id "MSTRG.71956.12"; exon_number "15";
chr16	StringTie	exon	70474129	70474339	1000	+	.	gene_id "MSTRG.71956"; transcript_id "MSTRG.71956.12"; exon_number "16";
chr16	StringTie	exon	70474528	70474540	1000	+	.	gene_id "MSTRG.71956"; transcript_id "MSTRG.71956.12"; exon_number "17";
chr16	StringTie	exon	70474631	70474694	1000	+	.	gene_id "MSTRG.71956"; transcript_id "MSTRG.71956.12"; exon_number "18";
chr16	StringTie	exon	70474790	70475011	1000	+	.	gene_id "MSTRG.71956"; transcript_id "MSTRG.71956.12"; exon_number "19";
chr16	StringTie	exon	70475350	70475493	1000	+	.	gene_id "MSTRG.71956"; transcript_id "MSTRG.71956.12"; exon_number "20";
chr16	StringTie	exon	70475648	70475767	1000	+	.	gene_id "MSTRG.71956"; transcript_id "MSTRG.71956.12"; exon_number "21";
chr16	StringTie	exon	70478272	70478459	1000	+	.	gene_id "MSTRG.71956"; transcript_id "MSTRG.71956.12"; exon_number "22";
chr16	StringTie	exon	70478551	70478650	1000	+	.	gene_id "MSTRG.71956"; transcript_id "MSTRG.71956.12"; exon_number "23";
chr16	StringTie	exon	70479180	70479403	1000	+	.	gene_id "MSTRG.71956"; transcript_id "MSTRG.71956.12"; exon_number "24";
chr16	StringTie	exon	70479579	70480565	1000	+	.	gene_id "MSTRG.71956"; transcript_id "MSTRG.71956.12"; exon_number "25";
chr16	StringTie	transcript	70454727	70480289	1000	+	.	gene_id "MSTRG.71956"; transcript_id "MSTRG.71956.120";
chr16	StringTie	exon	70454727	70454805	1000	+	.	gene_id "MSTRG.71956"; transcript_id "MSTRG.71956.120"; exon_number "1";
chr16	StringTie	exon	70463169	70463272	1000	+	.	gene_id "MSTRG.71956"; transcript_id "MSTRG.71956.120"; exon_number "2";
chr16	StringTie	exon	70463623	70463774	1000	+	.	gene_id "MSTRG.71956"; transcript_id "MSTRG.71956.120"; exon_number "3";
chr16	StringTie	exon	70465126	70465176	1000	+	.	gene_id "MSTRG.71956"; transcript_id "MSTRG.71956.120"; exon_number "4";
chr16	StringTie	exon	70466132	70466257	1000	+	.	gene_id "MSTRG.71956"; transcript_id "MSTRG.71956.120"; exon_number "5";
chr16	StringTie	exon	70466882	70467471	1000	+	.	gene_id "MSTRG.71956"; transcript_id "MSTRG.71956.120"; exon_number "6";
chr16	StringTie	exon	70468849	70468968	1000	+	.	gene_id "MSTRG.71956"; transcript_id "MSTRG.71956.120"; exon_number "7";
chr16	StringTie	exon	70470314	70470426	1000	+	.	gene_id "MSTRG.71956"; transcript_id "MSTRG.71956.120"; exon_number "8";
chr16	StringTie	exon	70470971	70471072	1000	+	.	gene_id "MSTRG.71956"; transcript_id "MSTRG.71956.120"; exon_number "9";
chr16	StringTie	exon	70471182	70471352	1000	+	.	gene_id "MSTRG.71956"; transcript_id "MSTRG.71956.120"; exon_number "10";
chr16	StringTie	exon	70472541	70472605	1000	+	.	gene_id "MSTRG.71956"; transcript_id "MSTRG.71956.120"; exon_number "11";
chr16	StringTie	exon	70472983	70473353	1000	+	.	gene_id "MSTRG.71956"; transcript_id "MSTRG.71956.120"; exon_number "12";
chr16	StringTie	exon	70474129	70474339	1000	+	.	gene_id "MSTRG.71956"; transcript_id "MSTRG.71956.120"; exon_number "13";
chr16	StringTie	exon	70474528	70474694	1000	+	.	gene_id "MSTRG.71956"; transcript_id "MSTRG.71956.120"; exon_number "14";
chr16	StringTie	exon	70474790	70475011	1000	+	.	gene_id "MSTRG.71956"; transcript_id "MSTRG.71956.120"; exon_number "15";
chr16	StringTie	exon	70475383	70475493	1000	+	.	gene_id "MSTRG.71956"; transcript_id "MSTRG.71956.120"; exon_number "16";
chr16	StringTie	exon	70475648	70476334	1000	+	.	gene_id "MSTRG.71956"; transcript_id "MSTRG.71956.120"; exon_number "17";
chr16	StringTie	exon	70478272	70478459	1000	+	.	gene_id "MSTRG.71956"; transcript_id "MSTRG.71956.120"; exon_number "18";
chr16	StringTie	exon	70478551	70478650	1000	+	.	gene_id "MSTRG.71956"; transcript_id "MSTRG.71956.120"; exon_number "19";
chr16	StringTie	exon	70479180	70479403	1000	+	.	gene_id "MSTRG.71956"; transcript_id "MSTRG.71956.120"; exon_number "20";
chr16	StringTie	exon	70479579	70480289	1000	+	.	gene_id "MSTRG.71956"; transcript_id "MSTRG.71956.120"; exon_number "21";
chr16	StringTie	transcript	70454727	70480275	1000	+	.	gene_id "MSTRG.71956"; transcript_id "MSTRG.71956.121";
chr16	StringTie	exon	70454727	70454805	1000	+	.	gene_id "MSTRG.71956"; transcript_id "MSTRG.71956.121"; exon_number "1";
chr16	StringTie	exon	70463169	70463272	1000	+	.	gene_id "MSTRG.71956"; transcript_id "MSTRG.71956.121"; exon_number "2";
chr16	StringTie	exon	70463623	70463774	1000	+	.	gene_id "MSTRG.71956"; transcript_id "MSTRG.71956.121"; exon_number "3";
chr16	StringTie	exon	70465126	70465176	1000	+	.	gene_id "MSTRG.71956"; transcript_id "MSTRG.71956.121"; exon_number "4";
chr16	StringTie	exon	70466132	70466257	1000	+	.	gene_id "MSTRG.71956"; transcript_id "MSTRG.71956.121"; exon_number "5";
chr16	StringTie	exon	70466882	70467471	1000	+	.	gene_id "MSTRG.71956"; transcript_id "MSTRG.71956.121"; exon_number "6";
chr16	StringTie	exon	70468849	70468968	1000	+	.	gene_id "MSTRG.71956"; transcript_id "MSTRG.71956.121"; exon_number "7";
chr16	StringTie	exon	70469152	70469323	1000	+	.	gene_id "MSTRG.71956"; transcript_id "MSTRG.71956.121"; exon_number "8";
chr16	StringTie	exon	70470314	70470426	1000	+	.	gene_id "MSTRG.71956"; transcript_id "MSTRG.71956.121"; exon_number "9";
chr16	StringTie	exon	70470971	70471072	1000	+	.	gene_id "MSTRG.71956"; transcript_id "MSTRG.71956.121"; exon_number "10";
chr16	StringTie	exon	70471182	70471352	1000	+	.	gene_id "MSTRG.71956"; transcript_id "MSTRG.71956.121"; exon_number "11";
chr16	StringTie	exon	70472541	70473353	1000	+	.	gene_id "MSTRG.71956"; transcript_id "MSTRG.71956.121"; exon_number "12";
chr16	StringTie	exon	70474129	70474339	1000	+	.	gene_id "MSTRG.71956"; transcript_id "MSTRG.71956.121"; exon_number "13";
chr16	StringTie	exon	70474528	70474694	1000	+	.	gene_id "MSTRG.71956"; transcript_id "MSTRG.71956.121"; exon_number "14";
chr16	StringTie	exon	70474790	70475011	1000	+	.	gene_id "MSTRG.71956"; transcript_id "MSTRG.71956.121"; exon_number "15";
chr16	StringTie	exon	70475350	70475493	1000	+	.	gene_id "MSTRG.71956"; transcript_id "MSTRG.71956.121"; exon_number "16";
chr16	StringTie	exon	70475648	70475767	1000	+	.	gene_id "MSTRG.71956"; transcript_id "MSTRG.71956.121"; exon_number "17";
chr16	StringTie	exon	70478272	70478459	1000	+	.	gene_id "MSTRG.71956"; transcript_id "MSTRG.71956.121"; exon_number "18";
chr16	StringTie	exon	70478551	70478650	1000	+	.	gene_id "MSTRG.71956"; transcript_id "MSTRG.71956.121"; exon_number "19";
chr16	StringTie	exon	70479180	70479403	1000	+	.	gene_id "MSTRG.71956"; transcript_id "MSTRG.71956.121"; exon_number "20";
chr16	StringTie	exon	70479579	70480275	1000	+	.	gene_id "MSTRG.71956"; transcript_id "MSTRG.71956.121"; exon_number "21";
chr16	StringTie	transcript	70454727	70480273	1000	+	.	gene_id "MSTRG.71956"; transcript_id "MSTRG.71956.122";
chr16	StringTie	exon	70454727	70454805	1000	+	.	gene_id "MSTRG.71956"; transcript_id "MSTRG.71956.122"; exon_number "1";
chr16	StringTie	exon	70463169	70463272	1000	+	.	gene_id "MSTRG.71956"; transcript_id "MSTRG.71956.122"; exon_number "2";
chr16	StringTie	exon	70463623	70463774	1000	+	.	gene_id "MSTRG.71956"; transcript_id "MSTRG.71956.122"; exon_number "3";
chr16	StringTie	exon	70465126	70465176	1000	+	.	gene_id "MSTRG.71956"; transcript_id "MSTRG.71956.122"; exon_number "4";
chr16	StringTie	exon	70466132	70466257	1000	+	.	gene_id "MSTRG.71956"; transcript_id "MSTRG.71956.122"; exon_number "5";
chr16	StringTie	exon	70466882	70467471	1000	+	.	gene_id "MSTRG.71956"; transcript_id "MSTRG.71956.122"; exon_number "6";
chr16	StringTie	exon	70468849	70468968	1000	+	.	gene_id "MSTRG.71956"; transcript_id "MSTRG.71956.122"; exon_number "7";
chr16	StringTie	exon	70469152	70469323	1000	+	.	gene_id "MSTRG.71956"; transcript_id "MSTRG.71956.122"; exon_number "8";
chr16	StringTie	exon	70470314	70470426	1000	+	.	gene_id "MSTRG.71956"; transcript_id "MSTRG.71956.122"; exon_number "9";
chr16	StringTie	exon	70470971	70471072	1000	+	.	gene_id "MSTRG.71956"; transcript_id "MSTRG.71956.122"; exon_number "10";
chr16	StringTie	exon	70471182	70471352	1000	+	.	gene_id "MSTRG.71956"; transcript_id "MSTRG.71956.122"; exon_number "11";
chr16	StringTie	exon	70472541	70472605	1000	+	.	gene_id "MSTRG.71956"; transcript_id "MSTRG.71956.122"; exon_number "12";
chr16	StringTie	exon	70472983	70473353	1000	+	.	gene_id "MSTRG.71956"; transcript_id "MSTRG.71956.122"; exon_number "13";
chr16	StringTie	exon	70474129	70474339	1000	+	.	gene_id "MSTRG.71956"; transcript_id "MSTRG.71956.122"; exon_number "14";
chr16	StringTie	exon	70474528	70474694	1000	+	.	gene_id "MSTRG.71956"; transcript_id "MSTRG.71956.122"; exon_number "15";
chr16	StringTie	exon	70474790	70475011	1000	+	.	gene_id "MSTRG.71956"; transcript_id "MSTRG.71956.122"; exon_number "16";
chr16	StringTie	exon	70475350	70475493	1000	+	.	gene_id "MSTRG.71956"; transcript_id "MSTRG.71956.122"; exon_number "17";
chr16	StringTie	exon	70475648	70475767	1000	+	.	gene_id "MSTRG.71956"; transcript_id "MSTRG.71956.122"; exon_number "18";
chr16	StringTie	exon	70478272	70478459	1000	+	.	gene_id "MSTRG.71956"; transcript_id "MSTRG.71956.122"; exon_number "19";
chr16	StringTie	exon	70478551	70478650	1000	+	.	gene_id "MSTRG.71956"; transcript_id "MSTRG.71956.122"; exon_number "20";
chr16	StringTie	exon	70479180	70479403	1000	+	.	gene_id "MSTRG.71956"; transcript_id "MSTRG.71956.122"; exon_number "21";
chr16	StringTie	exon	70479579	70480273	1000	+	.	gene_id "MSTRG.71956"; transcript_id "MSTRG.71956.122"; exon_number "22";
chr16	StringTie	transcript	70454727	70480273	1000	+	.	gene_id "MSTRG.71956"; transcript_id "MSTRG.71956.123";
chr16	StringTie	exon	70454727	70454805	1000	+	.	gene_id "MSTRG.71956"; transcript_id "MSTRG.71956.123"; exon_number "1";
chr16	StringTie	exon	70463169	70463272	1000	+	.	gene_id "MSTRG.71956"; transcript_id "MSTRG.71956.123"; exon_number "2";
chr16	StringTie	exon	70463623	70463774	1000	+	.	gene_id "MSTRG.71956"; transcript_id "MSTRG.71956.123"; exon_number "3";
chr16	StringTie	exon	70465126	70465176	1000	+	.	gene_id "MSTRG.71956"; transcript_id "MSTRG.71956.123"; exon_number "4";
chr16	StringTie	exon	70466132	70466257	1000	+	.	gene_id "MSTRG.71956"; transcript_id "MSTRG.71956.123"; exon_number "5";
chr16	StringTie	exon	70466882	70466954	1000	+	.	gene_id "MSTRG.71956"; transcript_id "MSTRG.71956.123"; exon_number "6";
chr16	StringTie	exon	70467374	70467471	1000	+	.	gene_id "MSTRG.71956"; transcript_id "MSTRG.71956.123"; exon_number "7";
chr16	StringTie	exon	70467886	70467966	1000	+	.	gene_id "MSTRG.71956"; transcript_id "MSTRG.71956.123"; exon_number "8";
chr16	StringTie	exon	70468849	70468968	1000	+	.	gene_id "MSTRG.71956"; transcript_id "MSTRG.71956.123"; exon_number "9";
chr16	StringTie	exon	70469152	70469323	1000	+	.	gene_id "MSTRG.71956"; transcript_id "MSTRG.71956.123"; exon_number "10";
chr16	StringTie	exon	70470314	70470426	1000	+	.	gene_id "MSTRG.71956"; transcript_id "MSTRG.71956.123"; exon_number "11";
chr16	StringTie	exon	70470971	70471072	1000	+	.	gene_id "MSTRG.71956"; transcript_id "MSTRG.71956.123"; exon_number "12";
chr16	StringTie	exon	70471198	70471352	1000	+	.	gene_id "MSTRG.71956"; transcript_id "MSTRG.71956.123"; exon_number "13";
chr16	StringTie	exon	70472541	70472605	1000	+	.	gene_id "MSTRG.71956"; transcript_id "MSTRG.71956.123"; exon_number "14";
chr16	StringTie	exon	70472983	70473353	1000	+	.	gene_id "MSTRG.71956"; transcript_id "MSTRG.71956.123"; exon_number "15";
chr16	StringTie	exon	70474129	70474339	1000	+	.	gene_id "MSTRG.71956"; transcript_id "MSTRG.71956.123"; exon_number "16";
chr16	StringTie	exon	70474528	70474694	1000	+	.	gene_id "MSTRG.71956"; transcript_id "MSTRG.71956.123"; exon_number "17";
chr16	StringTie	exon	70474790	70475011	1000	+	.	gene_id "MSTRG.71956"; transcript_id "MSTRG.71956.123"; exon_number "18";
chr16	StringTie	exon	70475350	70475493	1000	+	.	gene_id "MSTRG.71956"; transcript_id "MSTRG.71956.123"; exon_number "19";
chr16	StringTie	exon	70475648	70475767	1000	+	.	gene_id "MSTRG.71956"; transcript_id "MSTRG.71956.123"; exon_number "20";
chr16	StringTie	exon	70478272	70478459	1000	+	.	gene_id "MSTRG.71956"; transcript_id "MSTRG.71956.123"; exon_number "21";
chr16	StringTie	exon	70478551	70478650	1000	+	.	gene_id "MSTRG.71956"; transcript_id "MSTRG.71956.123"; exon_number "22";
chr16	StringTie	exon	70479180	70479403	1000	+	.	gene_id "MSTRG.71956"; transcript_id "MSTRG.71956.123"; exon_number "23";
chr16	StringTie	exon	70479579	70480273	1000	+	.	gene_id "MSTRG.71956"; transcript_id "MSTRG.71956.123"; exon_number "24";
chr16	StringTie	transcript	70454728	70480274	1000	+	.	gene_id "MSTRG.71956"; transcript_id "MSTRG.71956.126";
chr16	StringTie	exon	70454728	70454869	1000	+	.	gene_id "MSTRG.71956"; transcript_id "MSTRG.71956.126"; exon_number "1";
chr16	StringTie	exon	70463169	70463272	1000	+	.	gene_id "MSTRG.71956"; transcript_id "MSTRG.71956.126"; exon_number "2";
chr16	StringTie	exon	70463623	70463774	1000	+	.	gene_id "MSTRG.71956"; transcript_id "MSTRG.71956.126"; exon_number "3";
chr16	StringTie	exon	70465126	70465176	1000	+	.	gene_id "MSTRG.71956"; transcript_id "MSTRG.71956.126"; exon_number "4";
chr16	StringTie	exon	70466132	70466257	1000	+	.	gene_id "MSTRG.71956"; transcript_id "MSTRG.71956.126"; exon_number "5";
chr16	StringTie	exon	70466882	70466954	1000	+	.	gene_id "MSTRG.71956"; transcript_id "MSTRG.71956.126"; exon_number "6";
chr16	StringTie	exon	70467374	70467471	1000	+	.	gene_id "MSTRG.71956"; transcript_id "MSTRG.71956.126"; exon_number "7";
chr16	StringTie	exon	70467886	70467966	1000	+	.	gene_id "MSTRG.71956"; transcript_id "MSTRG.71956.126"; exon_number "8";
chr16	StringTie	exon	70468849	70468968	1000	+	.	gene_id "MSTRG.71956"; transcript_id "MSTRG.71956.126"; exon_number "9";
chr16	StringTie	exon	70469152	70469323	1000	+	.	gene_id "MSTRG.71956"; transcript_id "MSTRG.71956.126"; exon_number "10";
chr16	StringTie	exon	70470314	70470426	1000	+	.	gene_id "MSTRG.71956"; transcript_id "MSTRG.71956.126"; exon_number "11";
chr16	StringTie	exon	70470971	70471072	1000	+	.	gene_id "MSTRG.71956"; transcript_id "MSTRG.71956.126"; exon_number "12";
chr16	StringTie	exon	70471182	70471352	1000	+	.	gene_id "MSTRG.71956"; transcript_id "MSTRG.71956.126"; exon_number "13";
chr16	StringTie	exon	70472541	70472605	1000	+	.	gene_id "MSTRG.71956"; transcript_id "MSTRG.71956.126"; exon_number "14";
chr16	StringTie	exon	70472983	70473353	1000	+	.	gene_id "MSTRG.71956"; transcript_id "MSTRG.71956.126"; exon_number "15";
chr16	StringTie	exon	70474129	70474339	1000	+	.	gene_id "MSTRG.71956"; transcript_id "MSTRG.71956.126"; exon_number "16";
chr16	StringTie	exon	70474528	70474694	1000	+	.	gene_id "MSTRG.71956"; transcript_id "MSTRG.71956.126"; exon_number "17";
chr16	StringTie	exon	70474790	70475011	1000	+	.	gene_id "MSTRG.71956"; transcript_id "MSTRG.71956.126"; exon_number "18";
chr16	StringTie	exon	70475350	70475493	1000	+	.	gene_id "MSTRG.71956"; transcript_id "MSTRG.71956.126"; exon_number "19";
chr16	StringTie	exon	70475648	70475767	1000	+	.	gene_id "MSTRG.71956"; transcript_id "MSTRG.71956.126"; exon_number "20";
chr16	StringTie	exon	70478272	70478459	1000	+	.	gene_id "MSTRG.71956"; transcript_id "MSTRG.71956.126"; exon_number "21";
chr16	StringTie	exon	70478551	70478650	1000	+	.	gene_id "MSTRG.71956"; transcript_id "MSTRG.71956.126"; exon_number "22";
chr16	StringTie	exon	70479180	70479403	1000	+	.	gene_id "MSTRG.71956"; transcript_id "MSTRG.71956.126"; exon_number "23";
chr16	StringTie	exon	70479579	70480274	1000	+	.	gene_id "MSTRG.71956"; transcript_id "MSTRG.71956.126"; exon_number "24";
chr16	StringTie	transcript	70454749	70480409	1000	+	.	gene_id "MSTRG.71956"; transcript_id "MSTRG.71956.127";
chr16	StringTie	exon	70454749	70454805	1000	+	.	gene_id "MSTRG.71956"; transcript_id "MSTRG.71956.127"; exon_number "1";
chr16	StringTie	exon	70462173	70462292	1000	+	.	gene_id "MSTRG.71956"; transcript_id "MSTRG.71956.127"; exon_number "2";
chr16	StringTie	exon	70463169	70463272	1000	+	.	gene_id "MSTRG.71956"; transcript_id "MSTRG.71956.127"; exon_number "3";
chr16	StringTie	exon	70463623	70463774	1000	+	.	gene_id "MSTRG.71956"; transcript_id "MSTRG.71956.127"; exon_number "4";
chr16	StringTie	exon	70465126	70465176	1000	+	.	gene_id "MSTRG.71956"; transcript_id "MSTRG.71956.127"; exon_number "5";
chr16	StringTie	exon	70466132	70466257	1000	+	.	gene_id "MSTRG.71956"; transcript_id "MSTRG.71956.127"; exon_number "6";
chr16	StringTie	exon	70466882	70466954	1000	+	.	gene_id "MSTRG.71956"; transcript_id "MSTRG.71956.127"; exon_number "7";
chr16	StringTie	exon	70467374	70467471	1000	+	.	gene_id "MSTRG.71956"; transcript_id "MSTRG.71956.127"; exon_number "8";
chr16	StringTie	exon	70467886	70467966	1000	+	.	gene_id "MSTRG.71956"; transcript_id "MSTRG.71956.127"; exon_number "9";
chr16	StringTie	exon	70468849	70468968	1000	+	.	gene_id "MSTRG.71956"; transcript_id "MSTRG.71956.127"; exon_number "10";
chr16	StringTie	exon	70469152	70469323	1000	+	.	gene_id "MSTRG.71956"; transcript_id "MSTRG.71956.127"; exon_number "11";
chr16	StringTie	exon	70470314	70470426	1000	+	.	gene_id "MSTRG.71956"; transcript_id "MSTRG.71956.127"; exon_number "12";
chr16	StringTie	exon	70470971	70471352	1000	+	.	gene_id "MSTRG.71956"; transcript_id "MSTRG.71956.127"; exon_number "13";
chr16	StringTie	exon	70472541	70472605	1000	+	.	gene_id "MSTRG.71956"; transcript_id "MSTRG.71956.127"; exon_number "14";
chr16	StringTie	exon	70472983	70473353	1000	+	.	gene_id "MSTRG.71956"; transcript_id "MSTRG.71956.127"; exon_number "15";
chr16	StringTie	exon	70474129	70474339	1000	+	.	gene_id "MSTRG.71956"; transcript_id "MSTRG.71956.127"; exon_number "16";
chr16	StringTie	exon	70474528	70474694	1000	+	.	gene_id "MSTRG.71956"; transcript_id "MSTRG.71956.127"; exon_number "17";
chr16	StringTie	exon	70474790	70475011	1000	+	.	gene_id "MSTRG.71956"; transcript_id "MSTRG.71956.127"; exon_number "18";
chr16	StringTie	exon	70475350	70475493	1000	+	.	gene_id "MSTRG.71956"; transcript_id "MSTRG.71956.127"; exon_number "19";
chr16	StringTie	exon	70475648	70475767	1000	+	.	gene_id "MSTRG.71956"; transcript_id "MSTRG.71956.127"; exon_number "20";
chr16	StringTie	exon	70478272	70478459	1000	+	.	gene_id "MSTRG.71956"; transcript_id "MSTRG.71956.127"; exon_number "21";
chr16	StringTie	exon	70478551	70478650	1000	+	.	gene_id "MSTRG.71956"; transcript_id "MSTRG.71956.127"; exon_number "22";
chr16	StringTie	exon	70479180	70479403	1000	+	.	gene_id "MSTRG.71956"; transcript_id "MSTRG.71956.127"; exon_number "23";
chr16	StringTie	exon	70479579	70480409	1000	+	.	gene_id "MSTRG.71956"; transcript_id "MSTRG.71956.127"; exon_number "24";
chr16	StringTie	transcript	70454756	70480342	1000	+	.	gene_id "MSTRG.71956"; transcript_id "MSTRG.71956.128";
chr16	StringTie	exon	70454756	70454940	1000	+	.	gene_id "MSTRG.71956"; transcript_id "MSTRG.71956.128"; exon_number "1";
chr16	StringTie	exon	70463169	70463272	1000	+	.	gene_id "MSTRG.71956"; transcript_id "MSTRG.71956.128"; exon_number "2";
chr16	StringTie	exon	70463623	70463774	1000	+	.	gene_id "MSTRG.71956"; transcript_id "MSTRG.71956.128"; exon_number "3";
chr16	StringTie	exon	70465126	70465176	1000	+	.	gene_id "MSTRG.71956"; transcript_id "MSTRG.71956.128"; exon_number "4";
chr16	StringTie	exon	70466132	70466257	1000	+	.	gene_id "MSTRG.71956"; transcript_id "MSTRG.71956.128"; exon_number "5";
chr16	StringTie	exon	70466882	70466954	1000	+	.	gene_id "MSTRG.71956"; transcript_id "MSTRG.71956.128"; exon_number "6";
chr16	StringTie	exon	70467374	70467471	1000	+	.	gene_id "MSTRG.71956"; transcript_id "MSTRG.71956.128"; exon_number "7";
chr16	StringTie	exon	70467886	70467966	1000	+	.	gene_id "MSTRG.71956"; transcript_id "MSTRG.71956.128"; exon_number "8";
chr16	StringTie	exon	70468849	70468968	1000	+	.	gene_id "MSTRG.71956"; transcript_id "MSTRG.71956.128"; exon_number "9";
chr16	StringTie	exon	70469152	70469323	1000	+	.	gene_id "MSTRG.71956"; transcript_id "MSTRG.71956.128"; exon_number "10";
chr16	StringTie	exon	70470314	70470426	1000	+	.	gene_id "MSTRG.71956"; transcript_id "MSTRG.71956.128"; exon_number "11";
chr16	StringTie	exon	70470971	70471072	1000	+	.	gene_id "MSTRG.71956"; transcript_id "MSTRG.71956.128"; exon_number "12";
chr16	StringTie	exon	70471182	70471352	1000	+	.	gene_id "MSTRG.71956"; transcript_id "MSTRG.71956.128"; exon_number "13";
chr16	StringTie	exon	70472541	70472605	1000	+	.	gene_id "MSTRG.71956"; transcript_id "MSTRG.71956.128"; exon_number "14";
chr16	StringTie	exon	70472983	70473353	1000	+	.	gene_id "MSTRG.71956"; transcript_id "MSTRG.71956.128"; exon_number "15";
chr16	StringTie	exon	70474129	70474339	1000	+	.	gene_id "MSTRG.71956"; transcript_id "MSTRG.71956.128"; exon_number "16";
chr16	StringTie	exon	70474528	70474694	1000	+	.	gene_id "MSTRG.71956"; transcript_id "MSTRG.71956.128"; exon_number "17";
chr16	StringTie	exon	70474790	70475011	1000	+	.	gene_id "MSTRG.71956"; transcript_id "MSTRG.71956.128"; exon_number "18";
chr16	StringTie	exon	70475383	70475493	1000	+	.	gene_id "MSTRG.71956"; transcript_id "MSTRG.71956.128"; exon_number "19";
chr16	StringTie	exon	70475648	70475767	1000	+	.	gene_id "MSTRG.71956"; transcript_id "MSTRG.71956.128"; exon_number "20";
chr16	StringTie	exon	70478272	70478459	1000	+	.	gene_id "MSTRG.71956"; transcript_id "MSTRG.71956.128"; exon_number "21";
chr16	StringTie	exon	70478551	70478650	1000	+	.	gene_id "MSTRG.71956"; transcript_id "MSTRG.71956.128"; exon_number "22";
chr16	StringTie	exon	70479180	70479403	1000	+	.	gene_id "MSTRG.71956"; transcript_id "MSTRG.71956.128"; exon_number "23";
chr16	StringTie	exon	70479579	70480342	1000	+	.	gene_id "MSTRG.71956"; transcript_id "MSTRG.71956.128"; exon_number "24";
chr16	StringTie	transcript	70454761	70480274	1000	+	.	gene_id "MSTRG.71956"; transcript_id "MSTRG.71956.129";
chr16	StringTie	exon	70454761	70454940	1000	+	.	gene_id "MSTRG.71956"; transcript_id "MSTRG.71956.129"; exon_number "1";
chr16	StringTie	exon	70463169	70463272	1000	+	.	gene_id "MSTRG.71956"; transcript_id "MSTRG.71956.129"; exon_number "2";
chr16	StringTie	exon	70463623	70463774	1000	+	.	gene_id "MSTRG.71956"; transcript_id "MSTRG.71956.129"; exon_number "3";
chr16	StringTie	exon	70465126	70465176	1000	+	.	gene_id "MSTRG.71956"; transcript_id "MSTRG.71956.129"; exon_number "4";
chr16	StringTie	exon	70466132	70466257	1000	+	.	gene_id "MSTRG.71956"; transcript_id "MSTRG.71956.129"; exon_number "5";
chr16	StringTie	exon	70466882	70466954	1000	+	.	gene_id "MSTRG.71956"; transcript_id "MSTRG.71956.129"; exon_number "6";
chr16	StringTie	exon	70467374	70467471	1000	+	.	gene_id "MSTRG.71956"; transcript_id "MSTRG.71956.129"; exon_number "7";
chr16	StringTie	exon	70467886	70467966	1000	+	.	gene_id "MSTRG.71956"; transcript_id "MSTRG.71956.129"; exon_number "8";
chr16	StringTie	exon	70468849	70468968	1000	+	.	gene_id "MSTRG.71956"; transcript_id "MSTRG.71956.129"; exon_number "9";
chr16	StringTie	exon	70469152	70469323	1000	+	.	gene_id "MSTRG.71956"; transcript_id "MSTRG.71956.129"; exon_number "10";
chr16	StringTie	exon	70470314	70470426	1000	+	.	gene_id "MSTRG.71956"; transcript_id "MSTRG.71956.129"; exon_number "11";
chr16	StringTie	exon	70470971	70471072	1000	+	.	gene_id "MSTRG.71956"; transcript_id "MSTRG.71956.129"; exon_number "12";
chr16	StringTie	exon	70471182	70471352	1000	+	.	gene_id "MSTRG.71956"; transcript_id "MSTRG.71956.129"; exon_number "13";
chr16	StringTie	exon	70472543	70472605	1000	+	.	gene_id "MSTRG.71956"; transcript_id "MSTRG.71956.129"; exon_number "14";
chr16	StringTie	exon	70472983	70473353	1000	+	.	gene_id "MSTRG.71956"; transcript_id "MSTRG.71956.129"; exon_number "15";
chr16	StringTie	exon	70474129	70474339	1000	+	.	gene_id "MSTRG.71956"; transcript_id "MSTRG.71956.129"; exon_number "16";
chr16	StringTie	exon	70474528	70474694	1000	+	.	gene_id "MSTRG.71956"; transcript_id "MSTRG.71956.129"; exon_number "17";
chr16	StringTie	exon	70474790	70475011	1000	+	.	gene_id "MSTRG.71956"; transcript_id "MSTRG.71956.129"; exon_number "18";
chr16	StringTie	exon	70475350	70475493	1000	+	.	gene_id "MSTRG.71956"; transcript_id "MSTRG.71956.129"; exon_number "19";
chr16	StringTie	exon	70475648	70475767	1000	+	.	gene_id "MSTRG.71956"; transcript_id "MSTRG.71956.129"; exon_number "20";
chr16	StringTie	exon	70478272	70478459	1000	+	.	gene_id "MSTRG.71956"; transcript_id "MSTRG.71956.129"; exon_number "21";
chr16	StringTie	exon	70478551	70478650	1000	+	.	gene_id "MSTRG.71956"; transcript_id "MSTRG.71956.129"; exon_number "22";
chr16	StringTie	exon	70479180	70479403	1000	+	.	gene_id "MSTRG.71956"; transcript_id "MSTRG.71956.129"; exon_number "23";
chr16	StringTie	exon	70479579	70480274	1000	+	.	gene_id "MSTRG.71956"; transcript_id "MSTRG.71956.129"; exon_number "24";
chr16	StringTie	transcript	70454135	70480361	1000	+	.	gene_id "MSTRG.71956"; transcript_id "MSTRG.71956.13";
chr16	StringTie	exon	70454135	70454630	1000	+	.	gene_id "MSTRG.71956"; transcript_id "MSTRG.71956.13"; exon_number "1";
chr16	StringTie	exon	70463169	70463272	1000	+	.	gene_id "MSTRG.71956"; transcript_id "MSTRG.71956.13"; exon_number "2";
chr16	StringTie	exon	70463623	70463774	1000	+	.	gene_id "MSTRG.71956"; transcript_id "MSTRG.71956.13"; exon_number "3";
chr16	StringTie	exon	70465126	70465176	1000	+	.	gene_id "MSTRG.71956"; transcript_id "MSTRG.71956.13"; exon_number "4";
chr16	StringTie	exon	70466132	70466257	1000	+	.	gene_id "MSTRG.71956"; transcript_id "MSTRG.71956.13"; exon_number "5";
chr16	StringTie	exon	70466882	70466954	1000	+	.	gene_id "MSTRG.71956"; transcript_id "MSTRG.71956.13"; exon_number "6";
chr16	StringTie	exon	70467374	70467471	1000	+	.	gene_id "MSTRG.71956"; transcript_id "MSTRG.71956.13"; exon_number "7";
chr16	StringTie	exon	70468849	70468968	1000	+	.	gene_id "MSTRG.71956"; transcript_id "MSTRG.71956.13"; exon_number "8";
chr16	StringTie	exon	70469152	70469323	1000	+	.	gene_id "MSTRG.71956"; transcript_id "MSTRG.71956.13"; exon_number "9";
chr16	StringTie	exon	70470314	70470426	1000	+	.	gene_id "MSTRG.71956"; transcript_id "MSTRG.71956.13"; exon_number "10";
chr16	StringTie	exon	70470971	70471072	1000	+	.	gene_id "MSTRG.71956"; transcript_id "MSTRG.71956.13"; exon_number "11";
chr16	StringTie	exon	70471182	70471352	1000	+	.	gene_id "MSTRG.71956"; transcript_id "MSTRG.71956.13"; exon_number "12";
chr16	StringTie	exon	70472541	70472605	1000	+	.	gene_id "MSTRG.71956"; transcript_id "MSTRG.71956.13"; exon_number "13";
chr16	StringTie	exon	70472983	70473353	1000	+	.	gene_id "MSTRG.71956"; transcript_id "MSTRG.71956.13"; exon_number "14";
chr16	StringTie	exon	70474135	70474339	1000	+	.	gene_id "MSTRG.71956"; transcript_id "MSTRG.71956.13"; exon_number "15";
chr16	StringTie	exon	70474528	70474694	1000	+	.	gene_id "MSTRG.71956"; transcript_id "MSTRG.71956.13"; exon_number "16";
chr16	StringTie	exon	70474790	70475011	1000	+	.	gene_id "MSTRG.71956"; transcript_id "MSTRG.71956.13"; exon_number "17";
chr16	StringTie	exon	70475350	70475493	1000	+	.	gene_id "MSTRG.71956"; transcript_id "MSTRG.71956.13"; exon_number "18";
chr16	StringTie	exon	70475648	70475767	1000	+	.	gene_id "MSTRG.71956"; transcript_id "MSTRG.71956.13"; exon_number "19";
chr16	StringTie	exon	70478272	70478459	1000	+	.	gene_id "MSTRG.71956"; transcript_id "MSTRG.71956.13"; exon_number "20";
chr16	StringTie	exon	70478551	70478650	1000	+	.	gene_id "MSTRG.71956"; transcript_id "MSTRG.71956.13"; exon_number "21";
chr16	StringTie	exon	70479180	70479403	1000	+	.	gene_id "MSTRG.71956"; transcript_id "MSTRG.71956.13"; exon_number "22";
chr16	StringTie	exon	70479579	70480361	1000	+	.	gene_id "MSTRG.71956"; transcript_id "MSTRG.71956.13"; exon_number "23";
chr16	StringTie	transcript	70454763	70480394	1000	+	.	gene_id "MSTRG.71956"; transcript_id "MSTRG.71956.130";
chr16	StringTie	exon	70454763	70454940	1000	+	.	gene_id "MSTRG.71956"; transcript_id "MSTRG.71956.130"; exon_number "1";
chr16	StringTie	exon	70463169	70463272	1000	+	.	gene_id "MSTRG.71956"; transcript_id "MSTRG.71956.130"; exon_number "2";
chr16	StringTie	exon	70463623	70463774	1000	+	.	gene_id "MSTRG.71956"; transcript_id "MSTRG.71956.130"; exon_number "3";
chr16	StringTie	exon	70465126	70465176	1000	+	.	gene_id "MSTRG.71956"; transcript_id "MSTRG.71956.130"; exon_number "4";
chr16	StringTie	exon	70466132	70466257	1000	+	.	gene_id "MSTRG.71956"; transcript_id "MSTRG.71956.130"; exon_number "5";
chr16	StringTie	exon	70466882	70466954	1000	+	.	gene_id "MSTRG.71956"; transcript_id "MSTRG.71956.130"; exon_number "6";
chr16	StringTie	exon	70467374	70467471	1000	+	.	gene_id "MSTRG.71956"; transcript_id "MSTRG.71956.130"; exon_number "7";
chr16	StringTie	exon	70467886	70467966	1000	+	.	gene_id "MSTRG.71956"; transcript_id "MSTRG.71956.130"; exon_number "8";
chr16	StringTie	exon	70468849	70468968	1000	+	.	gene_id "MSTRG.71956"; transcript_id "MSTRG.71956.130"; exon_number "9";
chr16	StringTie	exon	70469152	70469323	1000	+	.	gene_id "MSTRG.71956"; transcript_id "MSTRG.71956.130"; exon_number "10";
chr16	StringTie	exon	70470314	70470426	1000	+	.	gene_id "MSTRG.71956"; transcript_id "MSTRG.71956.130"; exon_number "11";
chr16	StringTie	exon	70470971	70471072	1000	+	.	gene_id "MSTRG.71956"; transcript_id "MSTRG.71956.130"; exon_number "12";
chr16	StringTie	exon	70471182	70471352	1000	+	.	gene_id "MSTRG.71956"; transcript_id "MSTRG.71956.130"; exon_number "13";
chr16	StringTie	exon	70472541	70472605	1000	+	.	gene_id "MSTRG.71956"; transcript_id "MSTRG.71956.130"; exon_number "14";
chr16	StringTie	exon	70472983	70473353	1000	+	.	gene_id "MSTRG.71956"; transcript_id "MSTRG.71956.130"; exon_number "15";
chr16	StringTie	exon	70474135	70474339	1000	+	.	gene_id "MSTRG.71956"; transcript_id "MSTRG.71956.130"; exon_number "16";
chr16	StringTie	exon	70474528	70474694	1000	+	.	gene_id "MSTRG.71956"; transcript_id "MSTRG.71956.130"; exon_number "17";
chr16	StringTie	exon	70474790	70475011	1000	+	.	gene_id "MSTRG.71956"; transcript_id "MSTRG.71956.130"; exon_number "18";
chr16	StringTie	exon	70475350	70475493	1000	+	.	gene_id "MSTRG.71956"; transcript_id "MSTRG.71956.130"; exon_number "19";
chr16	StringTie	exon	70475648	70476334	1000	+	.	gene_id "MSTRG.71956"; transcript_id "MSTRG.71956.130"; exon_number "20";
chr16	StringTie	exon	70478272	70478459	1000	+	.	gene_id "MSTRG.71956"; transcript_id "MSTRG.71956.130"; exon_number "21";
chr16	StringTie	exon	70478551	70478650	1000	+	.	gene_id "MSTRG.71956"; transcript_id "MSTRG.71956.130"; exon_number "22";
chr16	StringTie	exon	70479180	70479403	1000	+	.	gene_id "MSTRG.71956"; transcript_id "MSTRG.71956.130"; exon_number "23";
chr16	StringTie	exon	70479579	70480394	1000	+	.	gene_id "MSTRG.71956"; transcript_id "MSTRG.71956.130"; exon_number "24";
chr16	StringTie	transcript	70454782	70480274	1000	+	.	gene_id "MSTRG.71956"; transcript_id "MSTRG.71956.131";
chr16	StringTie	exon	70454782	70454940	1000	+	.	gene_id "MSTRG.71956"; transcript_id "MSTRG.71956.131"; exon_number "1";
chr16	StringTie	exon	70463169	70463272	1000	+	.	gene_id "MSTRG.71956"; transcript_id "MSTRG.71956.131"; exon_number "2";
chr16	StringTie	exon	70463623	70463774	1000	+	.	gene_id "MSTRG.71956"; transcript_id "MSTRG.71956.131"; exon_number "3";
chr16	StringTie	exon	70465126	70465176	1000	+	.	gene_id "MSTRG.71956"; transcript_id "MSTRG.71956.131"; exon_number "4";
chr16	StringTie	exon	70466132	70466257	1000	+	.	gene_id "MSTRG.71956"; transcript_id "MSTRG.71956.131"; exon_number "5";
chr16	StringTie	exon	70466882	70466954	1000	+	.	gene_id "MSTRG.71956"; transcript_id "MSTRG.71956.131"; exon_number "6";
chr16	StringTie	exon	70467374	70467471	1000	+	.	gene_id "MSTRG.71956"; transcript_id "MSTRG.71956.131"; exon_number "7";
chr16	StringTie	exon	70467886	70467966	1000	+	.	gene_id "MSTRG.71956"; transcript_id "MSTRG.71956.131"; exon_number "8";
chr16	StringTie	exon	70468849	70468968	1000	+	.	gene_id "MSTRG.71956"; transcript_id "MSTRG.71956.131"; exon_number "9";
chr16	StringTie	exon	70469152	70469323	1000	+	.	gene_id "MSTRG.71956"; transcript_id "MSTRG.71956.131"; exon_number "10";
chr16	StringTie	exon	70470314	70470426	1000	+	.	gene_id "MSTRG.71956"; transcript_id "MSTRG.71956.131"; exon_number "11";
chr16	StringTie	exon	70470971	70471072	1000	+	.	gene_id "MSTRG.71956"; transcript_id "MSTRG.71956.131"; exon_number "12";
chr16	StringTie	exon	70471182	70471352	1000	+	.	gene_id "MSTRG.71956"; transcript_id "MSTRG.71956.131"; exon_number "13";
chr16	StringTie	exon	70472547	70472605	1000	+	.	gene_id "MSTRG.71956"; transcript_id "MSTRG.71956.131"; exon_number "14";
chr16	StringTie	exon	70472983	70473127	1000	+	.	gene_id "MSTRG.71956"; transcript_id "MSTRG.71956.131"; exon_number "15";
chr16	StringTie	exon	70473236	70473353	1000	+	.	gene_id "MSTRG.71956"; transcript_id "MSTRG.71956.131"; exon_number "16";
chr16	StringTie	exon	70474129	70474339	1000	+	.	gene_id "MSTRG.71956"; transcript_id "MSTRG.71956.131"; exon_number "17";
chr16	StringTie	exon	70474528	70474694	1000	+	.	gene_id "MSTRG.71956"; transcript_id "MSTRG.71956.131"; exon_number "18";
chr16	StringTie	exon	70474790	70475011	1000	+	.	gene_id "MSTRG.71956"; transcript_id "MSTRG.71956.131"; exon_number "19";
chr16	StringTie	exon	70475350	70475493	1000	+	.	gene_id "MSTRG.71956"; transcript_id "MSTRG.71956.131"; exon_number "20";
chr16	StringTie	exon	70475648	70475767	1000	+	.	gene_id "MSTRG.71956"; transcript_id "MSTRG.71956.131"; exon_number "21";
chr16	StringTie	exon	70478272	70478459	1000	+	.	gene_id "MSTRG.71956"; transcript_id "MSTRG.71956.131"; exon_number "22";
chr16	StringTie	exon	70478551	70478650	1000	+	.	gene_id "MSTRG.71956"; transcript_id "MSTRG.71956.131"; exon_number "23";
chr16	StringTie	exon	70479180	70479403	1000	+	.	gene_id "MSTRG.71956"; transcript_id "MSTRG.71956.131"; exon_number "24";
chr16	StringTie	exon	70479579	70480274	1000	+	.	gene_id "MSTRG.71956"; transcript_id "MSTRG.71956.131"; exon_number "25";
chr16	StringTie	transcript	70454797	70480286	1000	+	.	gene_id "MSTRG.71956"; transcript_id "MSTRG.71956.132";
chr16	StringTie	exon	70454797	70454940	1000	+	.	gene_id "MSTRG.71956"; transcript_id "MSTRG.71956.132"; exon_number "1";
chr16	StringTie	exon	70463169	70463272	1000	+	.	gene_id "MSTRG.71956"; transcript_id "MSTRG.71956.132"; exon_number "2";
chr16	StringTie	exon	70463623	70463774	1000	+	.	gene_id "MSTRG.71956"; transcript_id "MSTRG.71956.132"; exon_number "3";
chr16	StringTie	exon	70465126	70465176	1000	+	.	gene_id "MSTRG.71956"; transcript_id "MSTRG.71956.132"; exon_number "4";
chr16	StringTie	exon	70466132	70466257	1000	+	.	gene_id "MSTRG.71956"; transcript_id "MSTRG.71956.132"; exon_number "5";
chr16	StringTie	exon	70466882	70466954	1000	+	.	gene_id "MSTRG.71956"; transcript_id "MSTRG.71956.132"; exon_number "6";
chr16	StringTie	exon	70467374	70467471	1000	+	.	gene_id "MSTRG.71956"; transcript_id "MSTRG.71956.132"; exon_number "7";
chr16	StringTie	exon	70468849	70468968	1000	+	.	gene_id "MSTRG.71956"; transcript_id "MSTRG.71956.132"; exon_number "8";
chr16	StringTie	exon	70469152	70469323	1000	+	.	gene_id "MSTRG.71956"; transcript_id "MSTRG.71956.132"; exon_number "9";
chr16	StringTie	exon	70470314	70470426	1000	+	.	gene_id "MSTRG.71956"; transcript_id "MSTRG.71956.132"; exon_number "10";
chr16	StringTie	exon	70470971	70471072	1000	+	.	gene_id "MSTRG.71956"; transcript_id "MSTRG.71956.132"; exon_number "11";
chr16	StringTie	exon	70471182	70471352	1000	+	.	gene_id "MSTRG.71956"; transcript_id "MSTRG.71956.132"; exon_number "12";
chr16	StringTie	exon	70472541	70472605	1000	+	.	gene_id "MSTRG.71956"; transcript_id "MSTRG.71956.132"; exon_number "13";
chr16	StringTie	exon	70472983	70473353	1000	+	.	gene_id "MSTRG.71956"; transcript_id "MSTRG.71956.132"; exon_number "14";
chr16	StringTie	exon	70474129	70474339	1000	+	.	gene_id "MSTRG.71956"; transcript_id "MSTRG.71956.132"; exon_number "15";
chr16	StringTie	exon	70474528	70474694	1000	+	.	gene_id "MSTRG.71956"; transcript_id "MSTRG.71956.132"; exon_number "16";
chr16	StringTie	exon	70474790	70475011	1000	+	.	gene_id "MSTRG.71956"; transcript_id "MSTRG.71956.132"; exon_number "17";
chr16	StringTie	exon	70475350	70475493	1000	+	.	gene_id "MSTRG.71956"; transcript_id "MSTRG.71956.132"; exon_number "18";
chr16	StringTie	exon	70475648	70475767	1000	+	.	gene_id "MSTRG.71956"; transcript_id "MSTRG.71956.132"; exon_number "19";
chr16	StringTie	exon	70478272	70478459	1000	+	.	gene_id "MSTRG.71956"; transcript_id "MSTRG.71956.132"; exon_number "20";
chr16	StringTie	exon	70478551	70478650	1000	+	.	gene_id "MSTRG.71956"; transcript_id "MSTRG.71956.132"; exon_number "21";
chr16	StringTie	exon	70479180	70479403	1000	+	.	gene_id "MSTRG.71956"; transcript_id "MSTRG.71956.132"; exon_number "22";
chr16	StringTie	exon	70479579	70480286	1000	+	.	gene_id "MSTRG.71956"; transcript_id "MSTRG.71956.132"; exon_number "23";
chr16	StringTie	transcript	70454812	70480458	1000	+	.	gene_id "MSTRG.71956"; transcript_id "MSTRG.71956.133";
chr16	StringTie	exon	70454812	70454940	1000	+	.	gene_id "MSTRG.71956"; transcript_id "MSTRG.71956.133"; exon_number "1";
chr16	StringTie	exon	70463169	70463272	1000	+	.	gene_id "MSTRG.71956"; transcript_id "MSTRG.71956.133"; exon_number "2";
chr16	StringTie	exon	70463623	70463774	1000	+	.	gene_id "MSTRG.71956"; transcript_id "MSTRG.71956.133"; exon_number "3";
chr16	StringTie	exon	70465126	70465176	1000	+	.	gene_id "MSTRG.71956"; transcript_id "MSTRG.71956.133"; exon_number "4";
chr16	StringTie	exon	70466132	70466257	1000	+	.	gene_id "MSTRG.71956"; transcript_id "MSTRG.71956.133"; exon_number "5";
chr16	StringTie	exon	70466882	70466954	1000	+	.	gene_id "MSTRG.71956"; transcript_id "MSTRG.71956.133"; exon_number "6";
chr16	StringTie	exon	70467374	70467471	1000	+	.	gene_id "MSTRG.71956"; transcript_id "MSTRG.71956.133"; exon_number "7";
chr16	StringTie	exon	70467886	70467966	1000	+	.	gene_id "MSTRG.71956"; transcript_id "MSTRG.71956.133"; exon_number "8";
chr16	StringTie	exon	70468849	70468968	1000	+	.	gene_id "MSTRG.71956"; transcript_id "MSTRG.71956.133"; exon_number "9";
chr16	StringTie	exon	70469152	70469323	1000	+	.	gene_id "MSTRG.71956"; transcript_id "MSTRG.71956.133"; exon_number "10";
chr16	StringTie	exon	70470314	70470426	1000	+	.	gene_id "MSTRG.71956"; transcript_id "MSTRG.71956.133"; exon_number "11";
chr16	StringTie	exon	70470971	70471072	1000	+	.	gene_id "MSTRG.71956"; transcript_id "MSTRG.71956.133"; exon_number "12";
chr16	StringTie	exon	70471198	70471352	1000	+	.	gene_id "MSTRG.71956"; transcript_id "MSTRG.71956.133"; exon_number "13";
chr16	StringTie	exon	70472541	70472605	1000	+	.	gene_id "MSTRG.71956"; transcript_id "MSTRG.71956.133"; exon_number "14";
chr16	StringTie	exon	70472983	70473353	1000	+	.	gene_id "MSTRG.71956"; transcript_id "MSTRG.71956.133"; exon_number "15";
chr16	StringTie	exon	70474129	70474339	1000	+	.	gene_id "MSTRG.71956"; transcript_id "MSTRG.71956.133"; exon_number "16";
chr16	StringTie	exon	70474528	70474694	1000	+	.	gene_id "MSTRG.71956"; transcript_id "MSTRG.71956.133"; exon_number "17";
chr16	StringTie	exon	70474790	70475011	1000	+	.	gene_id "MSTRG.71956"; transcript_id "MSTRG.71956.133"; exon_number "18";
chr16	StringTie	exon	70475350	70475493	1000	+	.	gene_id "MSTRG.71956"; transcript_id "MSTRG.71956.133"; exon_number "19";
chr16	StringTie	exon	70475648	70475767	1000	+	.	gene_id "MSTRG.71956"; transcript_id "MSTRG.71956.133"; exon_number "20";
chr16	StringTie	exon	70478272	70478459	1000	+	.	gene_id "MSTRG.71956"; transcript_id "MSTRG.71956.133"; exon_number "21";
chr16	StringTie	exon	70478551	70478650	1000	+	.	gene_id "MSTRG.71956"; transcript_id "MSTRG.71956.133"; exon_number "22";
chr16	StringTie	exon	70479180	70479403	1000	+	.	gene_id "MSTRG.71956"; transcript_id "MSTRG.71956.133"; exon_number "23";
chr16	StringTie	exon	70479579	70480458	1000	+	.	gene_id "MSTRG.71956"; transcript_id "MSTRG.71956.133"; exon_number "24";
chr16	StringTie	transcript	70454875	70480543	1000	+	.	gene_id "MSTRG.71956"; transcript_id "MSTRG.71956.134";
chr16	StringTie	exon	70454875	70454940	1000	+	.	gene_id "MSTRG.71956"; transcript_id "MSTRG.71956.134"; exon_number "1";
chr16	StringTie	exon	70463169	70463272	1000	+	.	gene_id "MSTRG.71956"; transcript_id "MSTRG.71956.134"; exon_number "2";
chr16	StringTie	exon	70463623	70463774	1000	+	.	gene_id "MSTRG.71956"; transcript_id "MSTRG.71956.134"; exon_number "3";
chr16	StringTie	exon	70465126	70465176	1000	+	.	gene_id "MSTRG.71956"; transcript_id "MSTRG.71956.134"; exon_number "4";
chr16	StringTie	exon	70466132	70466257	1000	+	.	gene_id "MSTRG.71956"; transcript_id "MSTRG.71956.134"; exon_number "5";
chr16	StringTie	exon	70466882	70466954	1000	+	.	gene_id "MSTRG.71956"; transcript_id "MSTRG.71956.134"; exon_number "6";
chr16	StringTie	exon	70467374	70467471	1000	+	.	gene_id "MSTRG.71956"; transcript_id "MSTRG.71956.134"; exon_number "7";
chr16	StringTie	exon	70467886	70467966	1000	+	.	gene_id "MSTRG.71956"; transcript_id "MSTRG.71956.134"; exon_number "8";
chr16	StringTie	exon	70468849	70468968	1000	+	.	gene_id "MSTRG.71956"; transcript_id "MSTRG.71956.134"; exon_number "9";
chr16	StringTie	exon	70469152	70469323	1000	+	.	gene_id "MSTRG.71956"; transcript_id "MSTRG.71956.134"; exon_number "10";
chr16	StringTie	exon	70470314	70470426	1000	+	.	gene_id "MSTRG.71956"; transcript_id "MSTRG.71956.134"; exon_number "11";
chr16	StringTie	exon	70470971	70471072	1000	+	.	gene_id "MSTRG.71956"; transcript_id "MSTRG.71956.134"; exon_number "12";
chr16	StringTie	exon	70471198	70471352	1000	+	.	gene_id "MSTRG.71956"; transcript_id "MSTRG.71956.134"; exon_number "13";
chr16	StringTie	exon	70472541	70472605	1000	+	.	gene_id "MSTRG.71956"; transcript_id "MSTRG.71956.134"; exon_number "14";
chr16	StringTie	exon	70472983	70473353	1000	+	.	gene_id "MSTRG.71956"; transcript_id "MSTRG.71956.134"; exon_number "15";
chr16	StringTie	exon	70474129	70474339	1000	+	.	gene_id "MSTRG.71956"; transcript_id "MSTRG.71956.134"; exon_number "16";
chr16	StringTie	exon	70474528	70474694	1000	+	.	gene_id "MSTRG.71956"; transcript_id "MSTRG.71956.134"; exon_number "17";
chr16	StringTie	exon	70474790	70475011	1000	+	.	gene_id "MSTRG.71956"; transcript_id "MSTRG.71956.134"; exon_number "18";
chr16	StringTie	exon	70475350	70475493	1000	+	.	gene_id "MSTRG.71956"; transcript_id "MSTRG.71956.134"; exon_number "19";
chr16	StringTie	exon	70475648	70475767	1000	+	.	gene_id "MSTRG.71956"; transcript_id "MSTRG.71956.134"; exon_number "20";
chr16	StringTie	exon	70478272	70478650	1000	+	.	gene_id "MSTRG.71956"; transcript_id "MSTRG.71956.134"; exon_number "21";
chr16	StringTie	exon	70479180	70479403	1000	+	.	gene_id "MSTRG.71956"; transcript_id "MSTRG.71956.134"; exon_number "22";
chr16	StringTie	exon	70479579	70480543	1000	+	.	gene_id "MSTRG.71956"; transcript_id "MSTRG.71956.134"; exon_number "23";
chr16	StringTie	transcript	70454957	70480274	1000	+	.	gene_id "MSTRG.71956"; transcript_id "MSTRG.71956.135";
chr16	StringTie	exon	70454957	70455054	1000	+	.	gene_id "MSTRG.71956"; transcript_id "MSTRG.71956.135"; exon_number "1";
chr16	StringTie	exon	70463169	70463272	1000	+	.	gene_id "MSTRG.71956"; transcript_id "MSTRG.71956.135"; exon_number "2";
chr16	StringTie	exon	70463623	70463774	1000	+	.	gene_id "MSTRG.71956"; transcript_id "MSTRG.71956.135"; exon_number "3";
chr16	StringTie	exon	70465126	70465176	1000	+	.	gene_id "MSTRG.71956"; transcript_id "MSTRG.71956.135"; exon_number "4";
chr16	StringTie	exon	70466132	70466257	1000	+	.	gene_id "MSTRG.71956"; transcript_id "MSTRG.71956.135"; exon_number "5";
chr16	StringTie	exon	70466882	70466954	1000	+	.	gene_id "MSTRG.71956"; transcript_id "MSTRG.71956.135"; exon_number "6";
chr16	StringTie	exon	70467374	70467471	1000	+	.	gene_id "MSTRG.71956"; transcript_id "MSTRG.71956.135"; exon_number "7";
chr16	StringTie	exon	70467886	70467966	1000	+	.	gene_id "MSTRG.71956"; transcript_id "MSTRG.71956.135"; exon_number "8";
chr16	StringTie	exon	70468849	70468968	1000	+	.	gene_id "MSTRG.71956"; transcript_id "MSTRG.71956.135"; exon_number "9";
chr16	StringTie	exon	70469152	70469323	1000	+	.	gene_id "MSTRG.71956"; transcript_id "MSTRG.71956.135"; exon_number "10";
chr16	StringTie	exon	70470314	70470426	1000	+	.	gene_id "MSTRG.71956"; transcript_id "MSTRG.71956.135"; exon_number "11";
chr16	StringTie	exon	70470971	70471072	1000	+	.	gene_id "MSTRG.71956"; transcript_id "MSTRG.71956.135"; exon_number "12";
chr16	StringTie	exon	70471182	70471352	1000	+	.	gene_id "MSTRG.71956"; transcript_id "MSTRG.71956.135"; exon_number "13";
chr16	StringTie	exon	70472541	70472605	1000	+	.	gene_id "MSTRG.71956"; transcript_id "MSTRG.71956.135"; exon_number "14";
chr16	StringTie	exon	70472983	70473353	1000	+	.	gene_id "MSTRG.71956"; transcript_id "MSTRG.71956.135"; exon_number "15";
chr16	StringTie	exon	70474129	70474339	1000	+	.	gene_id "MSTRG.71956"; transcript_id "MSTRG.71956.135"; exon_number "16";
chr16	StringTie	exon	70474528	70474694	1000	+	.	gene_id "MSTRG.71956"; transcript_id "MSTRG.71956.135"; exon_number "17";
chr16	StringTie	exon	70474790	70475011	1000	+	.	gene_id "MSTRG.71956"; transcript_id "MSTRG.71956.135"; exon_number "18";
chr16	StringTie	exon	70475350	70475493	1000	+	.	gene_id "MSTRG.71956"; transcript_id "MSTRG.71956.135"; exon_number "19";
chr16	StringTie	exon	70475648	70475767	1000	+	.	gene_id "MSTRG.71956"; transcript_id "MSTRG.71956.135"; exon_number "20";
chr16	StringTie	exon	70478272	70478650	1000	+	.	gene_id "MSTRG.71956"; transcript_id "MSTRG.71956.135"; exon_number "21";
chr16	StringTie	exon	70479180	70479403	1000	+	.	gene_id "MSTRG.71956"; transcript_id "MSTRG.71956.135"; exon_number "22";
chr16	StringTie	exon	70479579	70480274	1000	+	.	gene_id "MSTRG.71956"; transcript_id "MSTRG.71956.135"; exon_number "23";
chr16	StringTie	transcript	70455022	70480277	1000	+	.	gene_id "MSTRG.71956"; transcript_id "MSTRG.71956.136";
chr16	StringTie	exon	70455022	70455054	1000	+	.	gene_id "MSTRG.71956"; transcript_id "MSTRG.71956.136"; exon_number "1";
chr16	StringTie	exon	70463169	70463272	1000	+	.	gene_id "MSTRG.71956"; transcript_id "MSTRG.71956.136"; exon_number "2";
chr16	StringTie	exon	70463623	70463774	1000	+	.	gene_id "MSTRG.71956"; transcript_id "MSTRG.71956.136"; exon_number "3";
chr16	StringTie	exon	70465126	70465176	1000	+	.	gene_id "MSTRG.71956"; transcript_id "MSTRG.71956.136"; exon_number "4";
chr16	StringTie	exon	70466132	70466257	1000	+	.	gene_id "MSTRG.71956"; transcript_id "MSTRG.71956.136"; exon_number "5";
chr16	StringTie	exon	70466882	70466954	1000	+	.	gene_id "MSTRG.71956"; transcript_id "MSTRG.71956.136"; exon_number "6";
chr16	StringTie	exon	70467374	70467471	1000	+	.	gene_id "MSTRG.71956"; transcript_id "MSTRG.71956.136"; exon_number "7";
chr16	StringTie	exon	70467886	70467966	1000	+	.	gene_id "MSTRG.71956"; transcript_id "MSTRG.71956.136"; exon_number "8";
chr16	StringTie	exon	70468849	70468968	1000	+	.	gene_id "MSTRG.71956"; transcript_id "MSTRG.71956.136"; exon_number "9";
chr16	StringTie	exon	70469152	70469323	1000	+	.	gene_id "MSTRG.71956"; transcript_id "MSTRG.71956.136"; exon_number "10";
chr16	StringTie	exon	70470314	70470426	1000	+	.	gene_id "MSTRG.71956"; transcript_id "MSTRG.71956.136"; exon_number "11";
chr16	StringTie	exon	70470971	70471072	1000	+	.	gene_id "MSTRG.71956"; transcript_id "MSTRG.71956.136"; exon_number "12";
chr16	StringTie	exon	70471182	70471352	1000	+	.	gene_id "MSTRG.71956"; transcript_id "MSTRG.71956.136"; exon_number "13";
chr16	StringTie	exon	70472541	70472605	1000	+	.	gene_id "MSTRG.71956"; transcript_id "MSTRG.71956.136"; exon_number "14";
chr16	StringTie	exon	70472983	70473353	1000	+	.	gene_id "MSTRG.71956"; transcript_id "MSTRG.71956.136"; exon_number "15";
chr16	StringTie	exon	70474129	70474339	1000	+	.	gene_id "MSTRG.71956"; transcript_id "MSTRG.71956.136"; exon_number "16";
chr16	StringTie	exon	70474528	70474694	1000	+	.	gene_id "MSTRG.71956"; transcript_id "MSTRG.71956.136"; exon_number "17";
chr16	StringTie	exon	70474790	70475011	1000	+	.	gene_id "MSTRG.71956"; transcript_id "MSTRG.71956.136"; exon_number "18";
chr16	StringTie	exon	70475350	70475493	1000	+	.	gene_id "MSTRG.71956"; transcript_id "MSTRG.71956.136"; exon_number "19";
chr16	StringTie	exon	70475648	70475767	1000	+	.	gene_id "MSTRG.71956"; transcript_id "MSTRG.71956.136"; exon_number "20";
chr16	StringTie	exon	70478272	70478459	1000	+	.	gene_id "MSTRG.71956"; transcript_id "MSTRG.71956.136"; exon_number "21";
chr16	StringTie	exon	70478551	70478650	1000	+	.	gene_id "MSTRG.71956"; transcript_id "MSTRG.71956.136"; exon_number "22";
chr16	StringTie	exon	70479180	70479403	1000	+	.	gene_id "MSTRG.71956"; transcript_id "MSTRG.71956.136"; exon_number "23";
chr16	StringTie	exon	70479579	70480277	1000	+	.	gene_id "MSTRG.71956"; transcript_id "MSTRG.71956.136"; exon_number "24";
chr16	StringTie	transcript	70456507	70480331	1000	+	.	gene_id "MSTRG.71956"; transcript_id "MSTRG.71956.137";
chr16	StringTie	exon	70456507	70456625	1000	+	.	gene_id "MSTRG.71956"; transcript_id "MSTRG.71956.137"; exon_number "1";
chr16	StringTie	exon	70463169	70463272	1000	+	.	gene_id "MSTRG.71956"; transcript_id "MSTRG.71956.137"; exon_number "2";
chr16	StringTie	exon	70463623	70463774	1000	+	.	gene_id "MSTRG.71956"; transcript_id "MSTRG.71956.137"; exon_number "3";
chr16	StringTie	exon	70465126	70465176	1000	+	.	gene_id "MSTRG.71956"; transcript_id "MSTRG.71956.137"; exon_number "4";
chr16	StringTie	exon	70466132	70466257	1000	+	.	gene_id "MSTRG.71956"; transcript_id "MSTRG.71956.137"; exon_number "5";
chr16	StringTie	exon	70466882	70466954	1000	+	.	gene_id "MSTRG.71956"; transcript_id "MSTRG.71956.137"; exon_number "6";
chr16	StringTie	exon	70467374	70467471	1000	+	.	gene_id "MSTRG.71956"; transcript_id "MSTRG.71956.137"; exon_number "7";
chr16	StringTie	exon	70467886	70467966	1000	+	.	gene_id "MSTRG.71956"; transcript_id "MSTRG.71956.137"; exon_number "8";
chr16	StringTie	exon	70468849	70468968	1000	+	.	gene_id "MSTRG.71956"; transcript_id "MSTRG.71956.137"; exon_number "9";
chr16	StringTie	exon	70469152	70469323	1000	+	.	gene_id "MSTRG.71956"; transcript_id "MSTRG.71956.137"; exon_number "10";
chr16	StringTie	exon	70470314	70470426	1000	+	.	gene_id "MSTRG.71956"; transcript_id "MSTRG.71956.137"; exon_number "11";
chr16	StringTie	exon	70470971	70471072	1000	+	.	gene_id "MSTRG.71956"; transcript_id "MSTRG.71956.137"; exon_number "12";
chr16	StringTie	exon	70471182	70471352	1000	+	.	gene_id "MSTRG.71956"; transcript_id "MSTRG.71956.137"; exon_number "13";
chr16	StringTie	exon	70472541	70472605	1000	+	.	gene_id "MSTRG.71956"; transcript_id "MSTRG.71956.137"; exon_number "14";
chr16	StringTie	exon	70472983	70473353	1000	+	.	gene_id "MSTRG.71956"; transcript_id "MSTRG.71956.137"; exon_number "15";
chr16	StringTie	exon	70474129	70474339	1000	+	.	gene_id "MSTRG.71956"; transcript_id "MSTRG.71956.137"; exon_number "16";
chr16	StringTie	exon	70474528	70474694	1000	+	.	gene_id "MSTRG.71956"; transcript_id "MSTRG.71956.137"; exon_number "17";
chr16	StringTie	exon	70474790	70475011	1000	+	.	gene_id "MSTRG.71956"; transcript_id "MSTRG.71956.137"; exon_number "18";
chr16	StringTie	exon	70475350	70475493	1000	+	.	gene_id "MSTRG.71956"; transcript_id "MSTRG.71956.137"; exon_number "19";
chr16	StringTie	exon	70475648	70475767	1000	+	.	gene_id "MSTRG.71956"; transcript_id "MSTRG.71956.137"; exon_number "20";
chr16	StringTie	exon	70478272	70478459	1000	+	.	gene_id "MSTRG.71956"; transcript_id "MSTRG.71956.137"; exon_number "21";
chr16	StringTie	exon	70478551	70478650	1000	+	.	gene_id "MSTRG.71956"; transcript_id "MSTRG.71956.137"; exon_number "22";
chr16	StringTie	exon	70479180	70479403	1000	+	.	gene_id "MSTRG.71956"; transcript_id "MSTRG.71956.137"; exon_number "23";
chr16	StringTie	exon	70479579	70480331	1000	+	.	gene_id "MSTRG.71956"; transcript_id "MSTRG.71956.137"; exon_number "24";
chr16	StringTie	transcript	70457789	70480274	1000	+	.	gene_id "MSTRG.71956"; transcript_id "MSTRG.71956.138";
chr16	StringTie	exon	70457789	70457975	1000	+	.	gene_id "MSTRG.71956"; transcript_id "MSTRG.71956.138"; exon_number "1";
chr16	StringTie	exon	70463169	70463272	1000	+	.	gene_id "MSTRG.71956"; transcript_id "MSTRG.71956.138"; exon_number "2";
chr16	StringTie	exon	70463623	70463774	1000	+	.	gene_id "MSTRG.71956"; transcript_id "MSTRG.71956.138"; exon_number "3";
chr16	StringTie	exon	70465126	70465176	1000	+	.	gene_id "MSTRG.71956"; transcript_id "MSTRG.71956.138"; exon_number "4";
chr16	StringTie	exon	70466132	70466257	1000	+	.	gene_id "MSTRG.71956"; transcript_id "MSTRG.71956.138"; exon_number "5";
chr16	StringTie	exon	70466882	70466954	1000	+	.	gene_id "MSTRG.71956"; transcript_id "MSTRG.71956.138"; exon_number "6";
chr16	StringTie	exon	70467374	70467471	1000	+	.	gene_id "MSTRG.71956"; transcript_id "MSTRG.71956.138"; exon_number "7";
chr16	StringTie	exon	70467886	70467966	1000	+	.	gene_id "MSTRG.71956"; transcript_id "MSTRG.71956.138"; exon_number "8";
chr16	StringTie	exon	70468849	70468968	1000	+	.	gene_id "MSTRG.71956"; transcript_id "MSTRG.71956.138"; exon_number "9";
chr16	StringTie	exon	70470314	70470426	1000	+	.	gene_id "MSTRG.71956"; transcript_id "MSTRG.71956.138"; exon_number "10";
chr16	StringTie	exon	70470971	70471072	1000	+	.	gene_id "MSTRG.71956"; transcript_id "MSTRG.71956.138"; exon_number "11";
chr16	StringTie	exon	70471182	70471352	1000	+	.	gene_id "MSTRG.71956"; transcript_id "MSTRG.71956.138"; exon_number "12";
chr16	StringTie	exon	70472541	70472605	1000	+	.	gene_id "MSTRG.71956"; transcript_id "MSTRG.71956.138"; exon_number "13";
chr16	StringTie	exon	70472983	70473353	1000	+	.	gene_id "MSTRG.71956"; transcript_id "MSTRG.71956.138"; exon_number "14";
chr16	StringTie	exon	70474129	70474339	1000	+	.	gene_id "MSTRG.71956"; transcript_id "MSTRG.71956.138"; exon_number "15";
chr16	StringTie	exon	70474528	70474694	1000	+	.	gene_id "MSTRG.71956"; transcript_id "MSTRG.71956.138"; exon_number "16";
chr16	StringTie	exon	70474790	70475011	1000	+	.	gene_id "MSTRG.71956"; transcript_id "MSTRG.71956.138"; exon_number "17";
chr16	StringTie	exon	70475350	70475493	1000	+	.	gene_id "MSTRG.71956"; transcript_id "MSTRG.71956.138"; exon_number "18";
chr16	StringTie	exon	70475648	70475767	1000	+	.	gene_id "MSTRG.71956"; transcript_id "MSTRG.71956.138"; exon_number "19";
chr16	StringTie	exon	70478272	70478459	1000	+	.	gene_id "MSTRG.71956"; transcript_id "MSTRG.71956.138"; exon_number "20";
chr16	StringTie	exon	70478551	70478650	1000	+	.	gene_id "MSTRG.71956"; transcript_id "MSTRG.71956.138"; exon_number "21";
chr16	StringTie	exon	70479180	70479403	1000	+	.	gene_id "MSTRG.71956"; transcript_id "MSTRG.71956.138"; exon_number "22";
chr16	StringTie	exon	70479579	70480274	1000	+	.	gene_id "MSTRG.71956"; transcript_id "MSTRG.71956.138"; exon_number "23";
chr16	StringTie	transcript	70457930	70480277	1000	+	.	gene_id "MSTRG.71956"; transcript_id "MSTRG.71956.139";
chr16	StringTie	exon	70457930	70457975	1000	+	.	gene_id "MSTRG.71956"; transcript_id "MSTRG.71956.139"; exon_number "1";
chr16	StringTie	exon	70463169	70463272	1000	+	.	gene_id "MSTRG.71956"; transcript_id "MSTRG.71956.139"; exon_number "2";
chr16	StringTie	exon	70463623	70463774	1000	+	.	gene_id "MSTRG.71956"; transcript_id "MSTRG.71956.139"; exon_number "3";
chr16	StringTie	exon	70465126	70465176	1000	+	.	gene_id "MSTRG.71956"; transcript_id "MSTRG.71956.139"; exon_number "4";
chr16	StringTie	exon	70466132	70466197	1000	+	.	gene_id "MSTRG.71956"; transcript_id "MSTRG.71956.139"; exon_number "5";
chr16	StringTie	exon	70471242	70471352	1000	+	.	gene_id "MSTRG.71956"; transcript_id "MSTRG.71956.139"; exon_number "6";
chr16	StringTie	exon	70472541	70472605	1000	+	.	gene_id "MSTRG.71956"; transcript_id "MSTRG.71956.139"; exon_number "7";
chr16	StringTie	exon	70472983	70473353	1000	+	.	gene_id "MSTRG.71956"; transcript_id "MSTRG.71956.139"; exon_number "8";
chr16	StringTie	exon	70474129	70474339	1000	+	.	gene_id "MSTRG.71956"; transcript_id "MSTRG.71956.139"; exon_number "9";
chr16	StringTie	exon	70474528	70474694	1000	+	.	gene_id "MSTRG.71956"; transcript_id "MSTRG.71956.139"; exon_number "10";
chr16	StringTie	exon	70474790	70475011	1000	+	.	gene_id "MSTRG.71956"; transcript_id "MSTRG.71956.139"; exon_number "11";
chr16	StringTie	exon	70475350	70475493	1000	+	.	gene_id "MSTRG.71956"; transcript_id "MSTRG.71956.139"; exon_number "12";
chr16	StringTie	exon	70475648	70475767	1000	+	.	gene_id "MSTRG.71956"; transcript_id "MSTRG.71956.139"; exon_number "13";
chr16	StringTie	exon	70478272	70478650	1000	+	.	gene_id "MSTRG.71956"; transcript_id "MSTRG.71956.139"; exon_number "14";
chr16	StringTie	exon	70479180	70479403	1000	+	.	gene_id "MSTRG.71956"; transcript_id "MSTRG.71956.139"; exon_number "15";
chr16	StringTie	exon	70479579	70480277	1000	+	.	gene_id "MSTRG.71956"; transcript_id "MSTRG.71956.139"; exon_number "16";
chr16	StringTie	transcript	70454136	70480325	1000	+	.	gene_id "MSTRG.71956"; transcript_id "MSTRG.71956.14";
chr16	StringTie	exon	70454136	70454630	1000	+	.	gene_id "MSTRG.71956"; transcript_id "MSTRG.71956.14"; exon_number "1";
chr16	StringTie	exon	70463169	70463272	1000	+	.	gene_id "MSTRG.71956"; transcript_id "MSTRG.71956.14"; exon_number "2";
chr16	StringTie	exon	70463623	70463774	1000	+	.	gene_id "MSTRG.71956"; transcript_id "MSTRG.71956.14"; exon_number "3";
chr16	StringTie	exon	70465126	70465176	1000	+	.	gene_id "MSTRG.71956"; transcript_id "MSTRG.71956.14"; exon_number "4";
chr16	StringTie	exon	70466132	70466257	1000	+	.	gene_id "MSTRG.71956"; transcript_id "MSTRG.71956.14"; exon_number "5";
chr16	StringTie	exon	70466882	70466954	1000	+	.	gene_id "MSTRG.71956"; transcript_id "MSTRG.71956.14"; exon_number "6";
chr16	StringTie	exon	70467374	70467471	1000	+	.	gene_id "MSTRG.71956"; transcript_id "MSTRG.71956.14"; exon_number "7";
chr16	StringTie	exon	70467886	70467966	1000	+	.	gene_id "MSTRG.71956"; transcript_id "MSTRG.71956.14"; exon_number "8";
chr16	StringTie	exon	70468849	70468968	1000	+	.	gene_id "MSTRG.71956"; transcript_id "MSTRG.71956.14"; exon_number "9";
chr16	StringTie	exon	70469152	70469323	1000	+	.	gene_id "MSTRG.71956"; transcript_id "MSTRG.71956.14"; exon_number "10";
chr16	StringTie	exon	70470314	70470426	1000	+	.	gene_id "MSTRG.71956"; transcript_id "MSTRG.71956.14"; exon_number "11";
chr16	StringTie	exon	70470971	70471072	1000	+	.	gene_id "MSTRG.71956"; transcript_id "MSTRG.71956.14"; exon_number "12";
chr16	StringTie	exon	70471182	70471352	1000	+	.	gene_id "MSTRG.71956"; transcript_id "MSTRG.71956.14"; exon_number "13";
chr16	StringTie	exon	70472541	70472605	1000	+	.	gene_id "MSTRG.71956"; transcript_id "MSTRG.71956.14"; exon_number "14";
chr16	StringTie	exon	70472983	70473353	1000	+	.	gene_id "MSTRG.71956"; transcript_id "MSTRG.71956.14"; exon_number "15";
chr16	StringTie	exon	70474129	70474339	1000	+	.	gene_id "MSTRG.71956"; transcript_id "MSTRG.71956.14"; exon_number "16";
chr16	StringTie	exon	70474528	70474694	1000	+	.	gene_id "MSTRG.71956"; transcript_id "MSTRG.71956.14"; exon_number "17";
chr16	StringTie	exon	70474790	70475011	1000	+	.	gene_id "MSTRG.71956"; transcript_id "MSTRG.71956.14"; exon_number "18";
chr16	StringTie	exon	70475350	70475493	1000	+	.	gene_id "MSTRG.71956"; transcript_id "MSTRG.71956.14"; exon_number "19";
chr16	StringTie	exon	70475648	70476334	1000	+	.	gene_id "MSTRG.71956"; transcript_id "MSTRG.71956.14"; exon_number "20";
chr16	StringTie	exon	70478272	70478459	1000	+	.	gene_id "MSTRG.71956"; transcript_id "MSTRG.71956.14"; exon_number "21";
chr16	StringTie	exon	70478551	70478650	1000	+	.	gene_id "MSTRG.71956"; transcript_id "MSTRG.71956.14"; exon_number "22";
chr16	StringTie	exon	70479180	70479403	1000	+	.	gene_id "MSTRG.71956"; transcript_id "MSTRG.71956.14"; exon_number "23";
chr16	StringTie	exon	70479579	70480325	1000	+	.	gene_id "MSTRG.71956"; transcript_id "MSTRG.71956.14"; exon_number "24";
chr16	StringTie	transcript	70457937	70480338	1000	+	.	gene_id "MSTRG.71956"; transcript_id "MSTRG.71956.140";
chr16	StringTie	exon	70457937	70457975	1000	+	.	gene_id "MSTRG.71956"; transcript_id "MSTRG.71956.140"; exon_number "1";
chr16	StringTie	exon	70463169	70463272	1000	+	.	gene_id "MSTRG.71956"; transcript_id "MSTRG.71956.140"; exon_number "2";
chr16	StringTie	exon	70463623	70463774	1000	+	.	gene_id "MSTRG.71956"; transcript_id "MSTRG.71956.140"; exon_number "3";
chr16	StringTie	exon	70465126	70465176	1000	+	.	gene_id "MSTRG.71956"; transcript_id "MSTRG.71956.140"; exon_number "4";
chr16	StringTie	exon	70466132	70466257	1000	+	.	gene_id "MSTRG.71956"; transcript_id "MSTRG.71956.140"; exon_number "5";
chr16	StringTie	exon	70466882	70466954	1000	+	.	gene_id "MSTRG.71956"; transcript_id "MSTRG.71956.140"; exon_number "6";
chr16	StringTie	exon	70467374	70467471	1000	+	.	gene_id "MSTRG.71956"; transcript_id "MSTRG.71956.140"; exon_number "7";
chr16	StringTie	exon	70467886	70467966	1000	+	.	gene_id "MSTRG.71956"; transcript_id "MSTRG.71956.140"; exon_number "8";
chr16	StringTie	exon	70468849	70468968	1000	+	.	gene_id "MSTRG.71956"; transcript_id "MSTRG.71956.140"; exon_number "9";
chr16	StringTie	exon	70469152	70469323	1000	+	.	gene_id "MSTRG.71956"; transcript_id "MSTRG.71956.140"; exon_number "10";
chr16	StringTie	exon	70470314	70470426	1000	+	.	gene_id "MSTRG.71956"; transcript_id "MSTRG.71956.140"; exon_number "11";
chr16	StringTie	exon	70470971	70471072	1000	+	.	gene_id "MSTRG.71956"; transcript_id "MSTRG.71956.140"; exon_number "12";
chr16	StringTie	exon	70471182	70471352	1000	+	.	gene_id "MSTRG.71956"; transcript_id "MSTRG.71956.140"; exon_number "13";
chr16	StringTie	exon	70472541	70472605	1000	+	.	gene_id "MSTRG.71956"; transcript_id "MSTRG.71956.140"; exon_number "14";
chr16	StringTie	exon	70472983	70473353	1000	+	.	gene_id "MSTRG.71956"; transcript_id "MSTRG.71956.140"; exon_number "15";
chr16	StringTie	exon	70474129	70474339	1000	+	.	gene_id "MSTRG.71956"; transcript_id "MSTRG.71956.140"; exon_number "16";
chr16	StringTie	exon	70474528	70474694	1000	+	.	gene_id "MSTRG.71956"; transcript_id "MSTRG.71956.140"; exon_number "17";
chr16	StringTie	exon	70474790	70475011	1000	+	.	gene_id "MSTRG.71956"; transcript_id "MSTRG.71956.140"; exon_number "18";
chr16	StringTie	exon	70475350	70475493	1000	+	.	gene_id "MSTRG.71956"; transcript_id "MSTRG.71956.140"; exon_number "19";
chr16	StringTie	exon	70475648	70475767	1000	+	.	gene_id "MSTRG.71956"; transcript_id "MSTRG.71956.140"; exon_number "20";
chr16	StringTie	exon	70478272	70478459	1000	+	.	gene_id "MSTRG.71956"; transcript_id "MSTRG.71956.140"; exon_number "21";
chr16	StringTie	exon	70478551	70478650	1000	+	.	gene_id "MSTRG.71956"; transcript_id "MSTRG.71956.140"; exon_number "22";
chr16	StringTie	exon	70479126	70479403	1000	+	.	gene_id "MSTRG.71956"; transcript_id "MSTRG.71956.140"; exon_number "23";
chr16	StringTie	exon	70479579	70480338	1000	+	.	gene_id "MSTRG.71956"; transcript_id "MSTRG.71956.140"; exon_number "24";
chr16	StringTie	transcript	70457948	70480271	1000	+	.	gene_id "MSTRG.71956"; transcript_id "MSTRG.71956.141";
chr16	StringTie	exon	70457948	70457975	1000	+	.	gene_id "MSTRG.71956"; transcript_id "MSTRG.71956.141"; exon_number "1";
chr16	StringTie	exon	70463169	70463272	1000	+	.	gene_id "MSTRG.71956"; transcript_id "MSTRG.71956.141"; exon_number "2";
chr16	StringTie	exon	70463623	70463774	1000	+	.	gene_id "MSTRG.71956"; transcript_id "MSTRG.71956.141"; exon_number "3";
chr16	StringTie	exon	70465126	70465176	1000	+	.	gene_id "MSTRG.71956"; transcript_id "MSTRG.71956.141"; exon_number "4";
chr16	StringTie	exon	70466132	70466257	1000	+	.	gene_id "MSTRG.71956"; transcript_id "MSTRG.71956.141"; exon_number "5";
chr16	StringTie	exon	70466882	70467471	1000	+	.	gene_id "MSTRG.71956"; transcript_id "MSTRG.71956.141"; exon_number "6";
chr16	StringTie	exon	70467886	70467966	1000	+	.	gene_id "MSTRG.71956"; transcript_id "MSTRG.71956.141"; exon_number "7";
chr16	StringTie	exon	70468849	70468968	1000	+	.	gene_id "MSTRG.71956"; transcript_id "MSTRG.71956.141"; exon_number "8";
chr16	StringTie	exon	70470314	70470426	1000	+	.	gene_id "MSTRG.71956"; transcript_id "MSTRG.71956.141"; exon_number "9";
chr16	StringTie	exon	70470971	70471072	1000	+	.	gene_id "MSTRG.71956"; transcript_id "MSTRG.71956.141"; exon_number "10";
chr16	StringTie	exon	70471198	70471352	1000	+	.	gene_id "MSTRG.71956"; transcript_id "MSTRG.71956.141"; exon_number "11";
chr16	StringTie	exon	70472541	70472605	1000	+	.	gene_id "MSTRG.71956"; transcript_id "MSTRG.71956.141"; exon_number "12";
chr16	StringTie	exon	70472983	70473353	1000	+	.	gene_id "MSTRG.71956"; transcript_id "MSTRG.71956.141"; exon_number "13";
chr16	StringTie	exon	70474129	70474339	1000	+	.	gene_id "MSTRG.71956"; transcript_id "MSTRG.71956.141"; exon_number "14";
chr16	StringTie	exon	70474528	70474694	1000	+	.	gene_id "MSTRG.71956"; transcript_id "MSTRG.71956.141"; exon_number "15";
chr16	StringTie	exon	70474790	70475011	1000	+	.	gene_id "MSTRG.71956"; transcript_id "MSTRG.71956.141"; exon_number "16";
chr16	StringTie	exon	70475350	70475493	1000	+	.	gene_id "MSTRG.71956"; transcript_id "MSTRG.71956.141"; exon_number "17";
chr16	StringTie	exon	70475648	70475767	1000	+	.	gene_id "MSTRG.71956"; transcript_id "MSTRG.71956.141"; exon_number "18";
chr16	StringTie	exon	70476187	70476334	1000	+	.	gene_id "MSTRG.71956"; transcript_id "MSTRG.71956.141"; exon_number "19";
chr16	StringTie	exon	70478272	70478459	1000	+	.	gene_id "MSTRG.71956"; transcript_id "MSTRG.71956.141"; exon_number "20";
chr16	StringTie	exon	70478551	70478650	1000	+	.	gene_id "MSTRG.71956"; transcript_id "MSTRG.71956.141"; exon_number "21";
chr16	StringTie	exon	70479180	70479403	1000	+	.	gene_id "MSTRG.71956"; transcript_id "MSTRG.71956.141"; exon_number "22";
chr16	StringTie	exon	70479579	70480271	1000	+	.	gene_id "MSTRG.71956"; transcript_id "MSTRG.71956.141"; exon_number "23";
chr16	StringTie	transcript	70457950	70480274	1000	+	.	gene_id "MSTRG.71956"; transcript_id "MSTRG.71956.142";
chr16	StringTie	exon	70457950	70457975	1000	+	.	gene_id "MSTRG.71956"; transcript_id "MSTRG.71956.142"; exon_number "1";
chr16	StringTie	exon	70463169	70463272	1000	+	.	gene_id "MSTRG.71956"; transcript_id "MSTRG.71956.142"; exon_number "2";
chr16	StringTie	exon	70463623	70463774	1000	+	.	gene_id "MSTRG.71956"; transcript_id "MSTRG.71956.142"; exon_number "3";
chr16	StringTie	exon	70465126	70465176	1000	+	.	gene_id "MSTRG.71956"; transcript_id "MSTRG.71956.142"; exon_number "4";
chr16	StringTie	exon	70466132	70466257	1000	+	.	gene_id "MSTRG.71956"; transcript_id "MSTRG.71956.142"; exon_number "5";
chr16	StringTie	exon	70466882	70466954	1000	+	.	gene_id "MSTRG.71956"; transcript_id "MSTRG.71956.142"; exon_number "6";
chr16	StringTie	exon	70467374	70467471	1000	+	.	gene_id "MSTRG.71956"; transcript_id "MSTRG.71956.142"; exon_number "7";
chr16	StringTie	exon	70467886	70467966	1000	+	.	gene_id "MSTRG.71956"; transcript_id "MSTRG.71956.142"; exon_number "8";
chr16	StringTie	exon	70468849	70468968	1000	+	.	gene_id "MSTRG.71956"; transcript_id "MSTRG.71956.142"; exon_number "9";
chr16	StringTie	exon	70469152	70469323	1000	+	.	gene_id "MSTRG.71956"; transcript_id "MSTRG.71956.142"; exon_number "10";
chr16	StringTie	exon	70470314	70470426	1000	+	.	gene_id "MSTRG.71956"; transcript_id "MSTRG.71956.142"; exon_number "11";
chr16	StringTie	exon	70470971	70471072	1000	+	.	gene_id "MSTRG.71956"; transcript_id "MSTRG.71956.142"; exon_number "12";
chr16	StringTie	exon	70471182	70471352	1000	+	.	gene_id "MSTRG.71956"; transcript_id "MSTRG.71956.142"; exon_number "13";
chr16	StringTie	exon	70472547	70472605	1000	+	.	gene_id "MSTRG.71956"; transcript_id "MSTRG.71956.142"; exon_number "14";
chr16	StringTie	exon	70472983	70473353	1000	+	.	gene_id "MSTRG.71956"; transcript_id "MSTRG.71956.142"; exon_number "15";
chr16	StringTie	exon	70474129	70474339	1000	+	.	gene_id "MSTRG.71956"; transcript_id "MSTRG.71956.142"; exon_number "16";
chr16	StringTie	exon	70474528	70474694	1000	+	.	gene_id "MSTRG.71956"; transcript_id "MSTRG.71956.142"; exon_number "17";
chr16	StringTie	exon	70474790	70475011	1000	+	.	gene_id "MSTRG.71956"; transcript_id "MSTRG.71956.142"; exon_number "18";
chr16	StringTie	exon	70475350	70475493	1000	+	.	gene_id "MSTRG.71956"; transcript_id "MSTRG.71956.142"; exon_number "19";
chr16	StringTie	exon	70475648	70475767	1000	+	.	gene_id "MSTRG.71956"; transcript_id "MSTRG.71956.142"; exon_number "20";
chr16	StringTie	exon	70478272	70478459	1000	+	.	gene_id "MSTRG.71956"; transcript_id "MSTRG.71956.142"; exon_number "21";
chr16	StringTie	exon	70478551	70478650	1000	+	.	gene_id "MSTRG.71956"; transcript_id "MSTRG.71956.142"; exon_number "22";
chr16	StringTie	exon	70479180	70479403	1000	+	.	gene_id "MSTRG.71956"; transcript_id "MSTRG.71956.142"; exon_number "23";
chr16	StringTie	exon	70479579	70480274	1000	+	.	gene_id "MSTRG.71956"; transcript_id "MSTRG.71956.142"; exon_number "24";
chr16	StringTie	transcript	70458558	70480380	1000	+	.	gene_id "MSTRG.71956"; transcript_id "MSTRG.71956.143";
chr16	StringTie	exon	70458558	70459551	1000	+	.	gene_id "MSTRG.71956"; transcript_id "MSTRG.71956.143"; exon_number "1";
chr16	StringTie	exon	70463169	70463272	1000	+	.	gene_id "MSTRG.71956"; transcript_id "MSTRG.71956.143"; exon_number "2";
chr16	StringTie	exon	70463623	70463774	1000	+	.	gene_id "MSTRG.71956"; transcript_id "MSTRG.71956.143"; exon_number "3";
chr16	StringTie	exon	70465126	70465176	1000	+	.	gene_id "MSTRG.71956"; transcript_id "MSTRG.71956.143"; exon_number "4";
chr16	StringTie	exon	70466132	70466257	1000	+	.	gene_id "MSTRG.71956"; transcript_id "MSTRG.71956.143"; exon_number "5";
chr16	StringTie	exon	70466882	70467471	1000	+	.	gene_id "MSTRG.71956"; transcript_id "MSTRG.71956.143"; exon_number "6";
chr16	StringTie	exon	70467886	70467966	1000	+	.	gene_id "MSTRG.71956"; transcript_id "MSTRG.71956.143"; exon_number "7";
chr16	StringTie	exon	70468849	70468968	1000	+	.	gene_id "MSTRG.71956"; transcript_id "MSTRG.71956.143"; exon_number "8";
chr16	StringTie	exon	70469152	70469323	1000	+	.	gene_id "MSTRG.71956"; transcript_id "MSTRG.71956.143"; exon_number "9";
chr16	StringTie	exon	70470314	70470426	1000	+	.	gene_id "MSTRG.71956"; transcript_id "MSTRG.71956.143"; exon_number "10";
chr16	StringTie	exon	70470971	70471072	1000	+	.	gene_id "MSTRG.71956"; transcript_id "MSTRG.71956.143"; exon_number "11";
chr16	StringTie	exon	70471182	70471352	1000	+	.	gene_id "MSTRG.71956"; transcript_id "MSTRG.71956.143"; exon_number "12";
chr16	StringTie	exon	70472541	70472605	1000	+	.	gene_id "MSTRG.71956"; transcript_id "MSTRG.71956.143"; exon_number "13";
chr16	StringTie	exon	70472983	70473353	1000	+	.	gene_id "MSTRG.71956"; transcript_id "MSTRG.71956.143"; exon_number "14";
chr16	StringTie	exon	70474129	70474339	1000	+	.	gene_id "MSTRG.71956"; transcript_id "MSTRG.71956.143"; exon_number "15";
chr16	StringTie	exon	70474528	70474694	1000	+	.	gene_id "MSTRG.71956"; transcript_id "MSTRG.71956.143"; exon_number "16";
chr16	StringTie	exon	70474790	70475011	1000	+	.	gene_id "MSTRG.71956"; transcript_id "MSTRG.71956.143"; exon_number "17";
chr16	StringTie	exon	70475350	70475493	1000	+	.	gene_id "MSTRG.71956"; transcript_id "MSTRG.71956.143"; exon_number "18";
chr16	StringTie	exon	70475648	70475767	1000	+	.	gene_id "MSTRG.71956"; transcript_id "MSTRG.71956.143"; exon_number "19";
chr16	StringTie	exon	70478272	70478459	1000	+	.	gene_id "MSTRG.71956"; transcript_id "MSTRG.71956.143"; exon_number "20";
chr16	StringTie	exon	70478551	70478650	1000	+	.	gene_id "MSTRG.71956"; transcript_id "MSTRG.71956.143"; exon_number "21";
chr16	StringTie	exon	70479180	70479403	1000	+	.	gene_id "MSTRG.71956"; transcript_id "MSTRG.71956.143"; exon_number "22";
chr16	StringTie	exon	70479579	70480380	1000	+	.	gene_id "MSTRG.71956"; transcript_id "MSTRG.71956.143"; exon_number "23";
chr16	StringTie	transcript	70460456	70480338	1000	+	.	gene_id "MSTRG.71956"; transcript_id "MSTRG.71956.144";
chr16	StringTie	exon	70460456	70461985	1000	+	.	gene_id "MSTRG.71956"; transcript_id "MSTRG.71956.144"; exon_number "1";
chr16	StringTie	exon	70463169	70463272	1000	+	.	gene_id "MSTRG.71956"; transcript_id "MSTRG.71956.144"; exon_number "2";
chr16	StringTie	exon	70463623	70463774	1000	+	.	gene_id "MSTRG.71956"; transcript_id "MSTRG.71956.144"; exon_number "3";
chr16	StringTie	exon	70465126	70465176	1000	+	.	gene_id "MSTRG.71956"; transcript_id "MSTRG.71956.144"; exon_number "4";
chr16	StringTie	exon	70466132	70466257	1000	+	.	gene_id "MSTRG.71956"; transcript_id "MSTRG.71956.144"; exon_number "5";
chr16	StringTie	exon	70466882	70466954	1000	+	.	gene_id "MSTRG.71956"; transcript_id "MSTRG.71956.144"; exon_number "6";
chr16	StringTie	exon	70467374	70467966	1000	+	.	gene_id "MSTRG.71956"; transcript_id "MSTRG.71956.144"; exon_number "7";
chr16	StringTie	exon	70468849	70468968	1000	+	.	gene_id "MSTRG.71956"; transcript_id "MSTRG.71956.144"; exon_number "8";
chr16	StringTie	exon	70469152	70469323	1000	+	.	gene_id "MSTRG.71956"; transcript_id "MSTRG.71956.144"; exon_number "9";
chr16	StringTie	exon	70470314	70470426	1000	+	.	gene_id "MSTRG.71956"; transcript_id "MSTRG.71956.144"; exon_number "10";
chr16	StringTie	exon	70470971	70471352	1000	+	.	gene_id "MSTRG.71956"; transcript_id "MSTRG.71956.144"; exon_number "11";
chr16	StringTie	exon	70472541	70472605	1000	+	.	gene_id "MSTRG.71956"; transcript_id "MSTRG.71956.144"; exon_number "12";
chr16	StringTie	exon	70472983	70473353	1000	+	.	gene_id "MSTRG.71956"; transcript_id "MSTRG.71956.144"; exon_number "13";
chr16	StringTie	exon	70474129	70474339	1000	+	.	gene_id "MSTRG.71956"; transcript_id "MSTRG.71956.144"; exon_number "14";
chr16	StringTie	exon	70474528	70474694	1000	+	.	gene_id "MSTRG.71956"; transcript_id "MSTRG.71956.144"; exon_number "15";
chr16	StringTie	exon	70474790	70475011	1000	+	.	gene_id "MSTRG.71956"; transcript_id "MSTRG.71956.144"; exon_number "16";
chr16	StringTie	exon	70475350	70475493	1000	+	.	gene_id "MSTRG.71956"; transcript_id "MSTRG.71956.144"; exon_number "17";
chr16	StringTie	exon	70475648	70475767	1000	+	.	gene_id "MSTRG.71956"; transcript_id "MSTRG.71956.144"; exon_number "18";
chr16	StringTie	exon	70478272	70478650	1000	+	.	gene_id "MSTRG.71956"; transcript_id "MSTRG.71956.144"; exon_number "19";
chr16	StringTie	exon	70479180	70479403	1000	+	.	gene_id "MSTRG.71956"; transcript_id "MSTRG.71956.144"; exon_number "20";
chr16	StringTie	exon	70479579	70480338	1000	+	.	gene_id "MSTRG.71956"; transcript_id "MSTRG.71956.144"; exon_number "21";
chr16	StringTie	transcript	70460729	70480361	1000	+	.	gene_id "MSTRG.71956"; transcript_id "MSTRG.71956.145";
chr16	StringTie	exon	70460729	70460756	1000	+	.	gene_id "MSTRG.71956"; transcript_id "MSTRG.71956.145"; exon_number "1";
chr16	StringTie	exon	70463169	70463272	1000	+	.	gene_id "MSTRG.71956"; transcript_id "MSTRG.71956.145"; exon_number "2";
chr16	StringTie	exon	70463623	70463774	1000	+	.	gene_id "MSTRG.71956"; transcript_id "MSTRG.71956.145"; exon_number "3";
chr16	StringTie	exon	70465126	70465176	1000	+	.	gene_id "MSTRG.71956"; transcript_id "MSTRG.71956.145"; exon_number "4";
chr16	StringTie	exon	70466132	70466257	1000	+	.	gene_id "MSTRG.71956"; transcript_id "MSTRG.71956.145"; exon_number "5";
chr16	StringTie	exon	70466882	70466954	1000	+	.	gene_id "MSTRG.71956"; transcript_id "MSTRG.71956.145"; exon_number "6";
chr16	StringTie	exon	70467374	70467471	1000	+	.	gene_id "MSTRG.71956"; transcript_id "MSTRG.71956.145"; exon_number "7";
chr16	StringTie	exon	70467886	70467966	1000	+	.	gene_id "MSTRG.71956"; transcript_id "MSTRG.71956.145"; exon_number "8";
chr16	StringTie	exon	70468849	70468968	1000	+	.	gene_id "MSTRG.71956"; transcript_id "MSTRG.71956.145"; exon_number "9";
chr16	StringTie	exon	70469152	70469323	1000	+	.	gene_id "MSTRG.71956"; transcript_id "MSTRG.71956.145"; exon_number "10";
chr16	StringTie	exon	70470314	70470426	1000	+	.	gene_id "MSTRG.71956"; transcript_id "MSTRG.71956.145"; exon_number "11";
chr16	StringTie	exon	70470971	70471072	1000	+	.	gene_id "MSTRG.71956"; transcript_id "MSTRG.71956.145"; exon_number "12";
chr16	StringTie	exon	70471198	70471352	1000	+	.	gene_id "MSTRG.71956"; transcript_id "MSTRG.71956.145"; exon_number "13";
chr16	StringTie	exon	70472541	70473353	1000	+	.	gene_id "MSTRG.71956"; transcript_id "MSTRG.71956.145"; exon_number "14";
chr16	StringTie	exon	70474129	70474339	1000	+	.	gene_id "MSTRG.71956"; transcript_id "MSTRG.71956.145"; exon_number "15";
chr16	StringTie	exon	70474528	70474694	1000	+	.	gene_id "MSTRG.71956"; transcript_id "MSTRG.71956.145"; exon_number "16";
chr16	StringTie	exon	70474790	70475011	1000	+	.	gene_id "MSTRG.71956"; transcript_id "MSTRG.71956.145"; exon_number "17";
chr16	StringTie	exon	70475350	70475493	1000	+	.	gene_id "MSTRG.71956"; transcript_id "MSTRG.71956.145"; exon_number "18";
chr16	StringTie	exon	70475648	70475767	1000	+	.	gene_id "MSTRG.71956"; transcript_id "MSTRG.71956.145"; exon_number "19";
chr16	StringTie	exon	70478272	70478459	1000	+	.	gene_id "MSTRG.71956"; transcript_id "MSTRG.71956.145"; exon_number "20";
chr16	StringTie	exon	70478551	70478650	1000	+	.	gene_id "MSTRG.71956"; transcript_id "MSTRG.71956.145"; exon_number "21";
chr16	StringTie	exon	70479180	70479403	1000	+	.	gene_id "MSTRG.71956"; transcript_id "MSTRG.71956.145"; exon_number "22";
chr16	StringTie	exon	70479579	70480361	1000	+	.	gene_id "MSTRG.71956"; transcript_id "MSTRG.71956.145"; exon_number "23";
chr16	StringTie	transcript	70461047	70480422	1000	+	.	gene_id "MSTRG.71956"; transcript_id "MSTRG.71956.146";
chr16	StringTie	exon	70461047	70461255	1000	+	.	gene_id "MSTRG.71956"; transcript_id "MSTRG.71956.146"; exon_number "1";
chr16	StringTie	exon	70463169	70463272	1000	+	.	gene_id "MSTRG.71956"; transcript_id "MSTRG.71956.146"; exon_number "2";
chr16	StringTie	exon	70463623	70463774	1000	+	.	gene_id "MSTRG.71956"; transcript_id "MSTRG.71956.146"; exon_number "3";
chr16	StringTie	exon	70465126	70465176	1000	+	.	gene_id "MSTRG.71956"; transcript_id "MSTRG.71956.146"; exon_number "4";
chr16	StringTie	exon	70466132	70466257	1000	+	.	gene_id "MSTRG.71956"; transcript_id "MSTRG.71956.146"; exon_number "5";
chr16	StringTie	exon	70466882	70466954	1000	+	.	gene_id "MSTRG.71956"; transcript_id "MSTRG.71956.146"; exon_number "6";
chr16	StringTie	exon	70467374	70467471	1000	+	.	gene_id "MSTRG.71956"; transcript_id "MSTRG.71956.146"; exon_number "7";
chr16	StringTie	exon	70467886	70467966	1000	+	.	gene_id "MSTRG.71956"; transcript_id "MSTRG.71956.146"; exon_number "8";
chr16	StringTie	exon	70468849	70468968	1000	+	.	gene_id "MSTRG.71956"; transcript_id "MSTRG.71956.146"; exon_number "9";
chr16	StringTie	exon	70469152	70469323	1000	+	.	gene_id "MSTRG.71956"; transcript_id "MSTRG.71956.146"; exon_number "10";
chr16	StringTie	exon	70470314	70470426	1000	+	.	gene_id "MSTRG.71956"; transcript_id "MSTRG.71956.146"; exon_number "11";
chr16	StringTie	exon	70470971	70471072	1000	+	.	gene_id "MSTRG.71956"; transcript_id "MSTRG.71956.146"; exon_number "12";
chr16	StringTie	exon	70471182	70471352	1000	+	.	gene_id "MSTRG.71956"; transcript_id "MSTRG.71956.146"; exon_number "13";
chr16	StringTie	exon	70472541	70472605	1000	+	.	gene_id "MSTRG.71956"; transcript_id "MSTRG.71956.146"; exon_number "14";
chr16	StringTie	exon	70472983	70473353	1000	+	.	gene_id "MSTRG.71956"; transcript_id "MSTRG.71956.146"; exon_number "15";
chr16	StringTie	exon	70474129	70474339	1000	+	.	gene_id "MSTRG.71956"; transcript_id "MSTRG.71956.146"; exon_number "16";
chr16	StringTie	exon	70474528	70474694	1000	+	.	gene_id "MSTRG.71956"; transcript_id "MSTRG.71956.146"; exon_number "17";
chr16	StringTie	exon	70474790	70475011	1000	+	.	gene_id "MSTRG.71956"; transcript_id "MSTRG.71956.146"; exon_number "18";
chr16	StringTie	exon	70475350	70475493	1000	+	.	gene_id "MSTRG.71956"; transcript_id "MSTRG.71956.146"; exon_number "19";
chr16	StringTie	exon	70475648	70475767	1000	+	.	gene_id "MSTRG.71956"; transcript_id "MSTRG.71956.146"; exon_number "20";
chr16	StringTie	exon	70478272	70478459	1000	+	.	gene_id "MSTRG.71956"; transcript_id "MSTRG.71956.146"; exon_number "21";
chr16	StringTie	exon	70478551	70478650	1000	+	.	gene_id "MSTRG.71956"; transcript_id "MSTRG.71956.146"; exon_number "22";
chr16	StringTie	exon	70479180	70479403	1000	+	.	gene_id "MSTRG.71956"; transcript_id "MSTRG.71956.146"; exon_number "23";
chr16	StringTie	exon	70479579	70480422	1000	+	.	gene_id "MSTRG.71956"; transcript_id "MSTRG.71956.146"; exon_number "24";
chr16	StringTie	transcript	70461162	70480281	1000	+	.	gene_id "MSTRG.71956"; transcript_id "MSTRG.71956.147";
chr16	StringTie	exon	70461162	70462292	1000	+	.	gene_id "MSTRG.71956"; transcript_id "MSTRG.71956.147"; exon_number "1";
chr16	StringTie	exon	70463169	70463272	1000	+	.	gene_id "MSTRG.71956"; transcript_id "MSTRG.71956.147"; exon_number "2";
chr16	StringTie	exon	70463623	70463774	1000	+	.	gene_id "MSTRG.71956"; transcript_id "MSTRG.71956.147"; exon_number "3";
chr16	StringTie	exon	70465126	70465176	1000	+	.	gene_id "MSTRG.71956"; transcript_id "MSTRG.71956.147"; exon_number "4";
chr16	StringTie	exon	70466132	70466257	1000	+	.	gene_id "MSTRG.71956"; transcript_id "MSTRG.71956.147"; exon_number "5";
chr16	StringTie	exon	70466882	70466954	1000	+	.	gene_id "MSTRG.71956"; transcript_id "MSTRG.71956.147"; exon_number "6";
chr16	StringTie	exon	70467374	70467471	1000	+	.	gene_id "MSTRG.71956"; transcript_id "MSTRG.71956.147"; exon_number "7";
chr16	StringTie	exon	70468849	70468968	1000	+	.	gene_id "MSTRG.71956"; transcript_id "MSTRG.71956.147"; exon_number "8";
chr16	StringTie	exon	70470314	70470426	1000	+	.	gene_id "MSTRG.71956"; transcript_id "MSTRG.71956.147"; exon_number "9";
chr16	StringTie	exon	70470971	70471072	1000	+	.	gene_id "MSTRG.71956"; transcript_id "MSTRG.71956.147"; exon_number "10";
chr16	StringTie	exon	70471182	70471352	1000	+	.	gene_id "MSTRG.71956"; transcript_id "MSTRG.71956.147"; exon_number "11";
chr16	StringTie	exon	70472541	70472605	1000	+	.	gene_id "MSTRG.71956"; transcript_id "MSTRG.71956.147"; exon_number "12";
chr16	StringTie	exon	70472983	70473353	1000	+	.	gene_id "MSTRG.71956"; transcript_id "MSTRG.71956.147"; exon_number "13";
chr16	StringTie	exon	70474129	70474339	1000	+	.	gene_id "MSTRG.71956"; transcript_id "MSTRG.71956.147"; exon_number "14";
chr16	StringTie	exon	70474528	70474694	1000	+	.	gene_id "MSTRG.71956"; transcript_id "MSTRG.71956.147"; exon_number "15";
chr16	StringTie	exon	70474790	70475011	1000	+	.	gene_id "MSTRG.71956"; transcript_id "MSTRG.71956.147"; exon_number "16";
chr16	StringTie	exon	70475350	70475493	1000	+	.	gene_id "MSTRG.71956"; transcript_id "MSTRG.71956.147"; exon_number "17";
chr16	StringTie	exon	70475648	70475767	1000	+	.	gene_id "MSTRG.71956"; transcript_id "MSTRG.71956.147"; exon_number "18";
chr16	StringTie	exon	70478272	70478459	1000	+	.	gene_id "MSTRG.71956"; transcript_id "MSTRG.71956.147"; exon_number "19";
chr16	StringTie	exon	70478551	70478650	1000	+	.	gene_id "MSTRG.71956"; transcript_id "MSTRG.71956.147"; exon_number "20";
chr16	StringTie	exon	70479180	70479403	1000	+	.	gene_id "MSTRG.71956"; transcript_id "MSTRG.71956.147"; exon_number "21";
chr16	StringTie	exon	70479579	70480281	1000	+	.	gene_id "MSTRG.71956"; transcript_id "MSTRG.71956.147"; exon_number "22";
chr16	StringTie	transcript	70461905	70480305	1000	+	.	gene_id "MSTRG.71956"; transcript_id "MSTRG.71956.148";
chr16	StringTie	exon	70461905	70461985	1000	+	.	gene_id "MSTRG.71956"; transcript_id "MSTRG.71956.148"; exon_number "1";
chr16	StringTie	exon	70463169	70463272	1000	+	.	gene_id "MSTRG.71956"; transcript_id "MSTRG.71956.148"; exon_number "2";
chr16	StringTie	exon	70463623	70463774	1000	+	.	gene_id "MSTRG.71956"; transcript_id "MSTRG.71956.148"; exon_number "3";
chr16	StringTie	exon	70465126	70465176	1000	+	.	gene_id "MSTRG.71956"; transcript_id "MSTRG.71956.148"; exon_number "4";
chr16	StringTie	exon	70466132	70466257	1000	+	.	gene_id "MSTRG.71956"; transcript_id "MSTRG.71956.148"; exon_number "5";
chr16	StringTie	exon	70466882	70466954	1000	+	.	gene_id "MSTRG.71956"; transcript_id "MSTRG.71956.148"; exon_number "6";
chr16	StringTie	exon	70467374	70467471	1000	+	.	gene_id "MSTRG.71956"; transcript_id "MSTRG.71956.148"; exon_number "7";
chr16	StringTie	exon	70467886	70467966	1000	+	.	gene_id "MSTRG.71956"; transcript_id "MSTRG.71956.148"; exon_number "8";
chr16	StringTie	exon	70468849	70468968	1000	+	.	gene_id "MSTRG.71956"; transcript_id "MSTRG.71956.148"; exon_number "9";
chr16	StringTie	exon	70469152	70469323	1000	+	.	gene_id "MSTRG.71956"; transcript_id "MSTRG.71956.148"; exon_number "10";
chr16	StringTie	exon	70470314	70470426	1000	+	.	gene_id "MSTRG.71956"; transcript_id "MSTRG.71956.148"; exon_number "11";
chr16	StringTie	exon	70470971	70471072	1000	+	.	gene_id "MSTRG.71956"; transcript_id "MSTRG.71956.148"; exon_number "12";
chr16	StringTie	exon	70471182	70471352	1000	+	.	gene_id "MSTRG.71956"; transcript_id "MSTRG.71956.148"; exon_number "13";
chr16	StringTie	exon	70472541	70472605	1000	+	.	gene_id "MSTRG.71956"; transcript_id "MSTRG.71956.148"; exon_number "14";
chr16	StringTie	exon	70472983	70473353	1000	+	.	gene_id "MSTRG.71956"; transcript_id "MSTRG.71956.148"; exon_number "15";
chr16	StringTie	exon	70474129	70474339	1000	+	.	gene_id "MSTRG.71956"; transcript_id "MSTRG.71956.148"; exon_number "16";
chr16	StringTie	exon	70474528	70474694	1000	+	.	gene_id "MSTRG.71956"; transcript_id "MSTRG.71956.148"; exon_number "17";
chr16	StringTie	exon	70474790	70475011	1000	+	.	gene_id "MSTRG.71956"; transcript_id "MSTRG.71956.148"; exon_number "18";
chr16	StringTie	exon	70475350	70475493	1000	+	.	gene_id "MSTRG.71956"; transcript_id "MSTRG.71956.148"; exon_number "19";
chr16	StringTie	exon	70475648	70475767	1000	+	.	gene_id "MSTRG.71956"; transcript_id "MSTRG.71956.148"; exon_number "20";
chr16	StringTie	exon	70478272	70478459	1000	+	.	gene_id "MSTRG.71956"; transcript_id "MSTRG.71956.148"; exon_number "21";
chr16	StringTie	exon	70478551	70478650	1000	+	.	gene_id "MSTRG.71956"; transcript_id "MSTRG.71956.148"; exon_number "22";
chr16	StringTie	exon	70479180	70479403	1000	+	.	gene_id "MSTRG.71956"; transcript_id "MSTRG.71956.148"; exon_number "23";
chr16	StringTie	exon	70479579	70480305	1000	+	.	gene_id "MSTRG.71956"; transcript_id "MSTRG.71956.148"; exon_number "24";
chr16	StringTie	transcript	70461927	70480300	1000	+	.	gene_id "MSTRG.71956"; transcript_id "MSTRG.71956.149";
chr16	StringTie	exon	70461927	70462292	1000	+	.	gene_id "MSTRG.71956"; transcript_id "MSTRG.71956.149"; exon_number "1";
chr16	StringTie	exon	70463169	70463272	1000	+	.	gene_id "MSTRG.71956"; transcript_id "MSTRG.71956.149"; exon_number "2";
chr16	StringTie	exon	70463623	70463774	1000	+	.	gene_id "MSTRG.71956"; transcript_id "MSTRG.71956.149"; exon_number "3";
chr16	StringTie	exon	70465126	70465176	1000	+	.	gene_id "MSTRG.71956"; transcript_id "MSTRG.71956.149"; exon_number "4";
chr16	StringTie	exon	70466132	70466257	1000	+	.	gene_id "MSTRG.71956"; transcript_id "MSTRG.71956.149"; exon_number "5";
chr16	StringTie	exon	70466882	70466954	1000	+	.	gene_id "MSTRG.71956"; transcript_id "MSTRG.71956.149"; exon_number "6";
chr16	StringTie	exon	70467374	70467471	1000	+	.	gene_id "MSTRG.71956"; transcript_id "MSTRG.71956.149"; exon_number "7";
chr16	StringTie	exon	70467886	70467966	1000	+	.	gene_id "MSTRG.71956"; transcript_id "MSTRG.71956.149"; exon_number "8";
chr16	StringTie	exon	70468849	70468968	1000	+	.	gene_id "MSTRG.71956"; transcript_id "MSTRG.71956.149"; exon_number "9";
chr16	StringTie	exon	70469152	70469323	1000	+	.	gene_id "MSTRG.71956"; transcript_id "MSTRG.71956.149"; exon_number "10";
chr16	StringTie	exon	70470314	70470426	1000	+	.	gene_id "MSTRG.71956"; transcript_id "MSTRG.71956.149"; exon_number "11";
chr16	StringTie	exon	70470971	70471072	1000	+	.	gene_id "MSTRG.71956"; transcript_id "MSTRG.71956.149"; exon_number "12";
chr16	StringTie	exon	70471198	70471352	1000	+	.	gene_id "MSTRG.71956"; transcript_id "MSTRG.71956.149"; exon_number "13";
chr16	StringTie	exon	70472547	70472605	1000	+	.	gene_id "MSTRG.71956"; transcript_id "MSTRG.71956.149"; exon_number "14";
chr16	StringTie	exon	70472983	70473353	1000	+	.	gene_id "MSTRG.71956"; transcript_id "MSTRG.71956.149"; exon_number "15";
chr16	StringTie	exon	70474129	70474339	1000	+	.	gene_id "MSTRG.71956"; transcript_id "MSTRG.71956.149"; exon_number "16";
chr16	StringTie	exon	70474528	70474694	1000	+	.	gene_id "MSTRG.71956"; transcript_id "MSTRG.71956.149"; exon_number "17";
chr16	StringTie	exon	70474790	70475011	1000	+	.	gene_id "MSTRG.71956"; transcript_id "MSTRG.71956.149"; exon_number "18";
chr16	StringTie	exon	70475350	70475493	1000	+	.	gene_id "MSTRG.71956"; transcript_id "MSTRG.71956.149"; exon_number "19";
chr16	StringTie	exon	70475648	70475767	1000	+	.	gene_id "MSTRG.71956"; transcript_id "MSTRG.71956.149"; exon_number "20";
chr16	StringTie	exon	70478272	70478459	1000	+	.	gene_id "MSTRG.71956"; transcript_id "MSTRG.71956.149"; exon_number "21";
chr16	StringTie	exon	70478551	70478650	1000	+	.	gene_id "MSTRG.71956"; transcript_id "MSTRG.71956.149"; exon_number "22";
chr16	StringTie	exon	70479180	70479403	1000	+	.	gene_id "MSTRG.71956"; transcript_id "MSTRG.71956.149"; exon_number "23";
chr16	StringTie	exon	70479579	70480300	1000	+	.	gene_id "MSTRG.71956"; transcript_id "MSTRG.71956.149"; exon_number "24";
chr16	StringTie	transcript	70454137	70480317	1000	+	.	gene_id "MSTRG.71956"; transcript_id "MSTRG.71956.15";
chr16	StringTie	exon	70454137	70454630	1000	+	.	gene_id "MSTRG.71956"; transcript_id "MSTRG.71956.15"; exon_number "1";
chr16	StringTie	exon	70463169	70463272	1000	+	.	gene_id "MSTRG.71956"; transcript_id "MSTRG.71956.15"; exon_number "2";
chr16	StringTie	exon	70463623	70463774	1000	+	.	gene_id "MSTRG.71956"; transcript_id "MSTRG.71956.15"; exon_number "3";
chr16	StringTie	exon	70465126	70465176	1000	+	.	gene_id "MSTRG.71956"; transcript_id "MSTRG.71956.15"; exon_number "4";
chr16	StringTie	exon	70466132	70466257	1000	+	.	gene_id "MSTRG.71956"; transcript_id "MSTRG.71956.15"; exon_number "5";
chr16	StringTie	exon	70466882	70466954	1000	+	.	gene_id "MSTRG.71956"; transcript_id "MSTRG.71956.15"; exon_number "6";
chr16	StringTie	exon	70467374	70467471	1000	+	.	gene_id "MSTRG.71956"; transcript_id "MSTRG.71956.15"; exon_number "7";
chr16	StringTie	exon	70467886	70467966	1000	+	.	gene_id "MSTRG.71956"; transcript_id "MSTRG.71956.15"; exon_number "8";
chr16	StringTie	exon	70468849	70468968	1000	+	.	gene_id "MSTRG.71956"; transcript_id "MSTRG.71956.15"; exon_number "9";
chr16	StringTie	exon	70469152	70469323	1000	+	.	gene_id "MSTRG.71956"; transcript_id "MSTRG.71956.15"; exon_number "10";
chr16	StringTie	exon	70470314	70470426	1000	+	.	gene_id "MSTRG.71956"; transcript_id "MSTRG.71956.15"; exon_number "11";
chr16	StringTie	exon	70470971	70471072	1000	+	.	gene_id "MSTRG.71956"; transcript_id "MSTRG.71956.15"; exon_number "12";
chr16	StringTie	exon	70472541	70472605	1000	+	.	gene_id "MSTRG.71956"; transcript_id "MSTRG.71956.15"; exon_number "13";
chr16	StringTie	exon	70472983	70473353	1000	+	.	gene_id "MSTRG.71956"; transcript_id "MSTRG.71956.15"; exon_number "14";
chr16	StringTie	exon	70474129	70474339	1000	+	.	gene_id "MSTRG.71956"; transcript_id "MSTRG.71956.15"; exon_number "15";
chr16	StringTie	exon	70474528	70474694	1000	+	.	gene_id "MSTRG.71956"; transcript_id "MSTRG.71956.15"; exon_number "16";
chr16	StringTie	exon	70474790	70475011	1000	+	.	gene_id "MSTRG.71956"; transcript_id "MSTRG.71956.15"; exon_number "17";
chr16	StringTie	exon	70475350	70475493	1000	+	.	gene_id "MSTRG.71956"; transcript_id "MSTRG.71956.15"; exon_number "18";
chr16	StringTie	exon	70475648	70475767	1000	+	.	gene_id "MSTRG.71956"; transcript_id "MSTRG.71956.15"; exon_number "19";
chr16	StringTie	exon	70478272	70478459	1000	+	.	gene_id "MSTRG.71956"; transcript_id "MSTRG.71956.15"; exon_number "20";
chr16	StringTie	exon	70478551	70478650	1000	+	.	gene_id "MSTRG.71956"; transcript_id "MSTRG.71956.15"; exon_number "21";
chr16	StringTie	exon	70479180	70479403	1000	+	.	gene_id "MSTRG.71956"; transcript_id "MSTRG.71956.15"; exon_number "22";
chr16	StringTie	exon	70479579	70480317	1000	+	.	gene_id "MSTRG.71956"; transcript_id "MSTRG.71956.15"; exon_number "23";
chr16	StringTie	transcript	70462061	70480297	1000	+	.	gene_id "MSTRG.71956"; transcript_id "MSTRG.71956.150";
chr16	StringTie	exon	70462061	70462292	1000	+	.	gene_id "MSTRG.71956"; transcript_id "MSTRG.71956.150"; exon_number "1";
chr16	StringTie	exon	70463169	70463272	1000	+	.	gene_id "MSTRG.71956"; transcript_id "MSTRG.71956.150"; exon_number "2";
chr16	StringTie	exon	70463623	70463774	1000	+	.	gene_id "MSTRG.71956"; transcript_id "MSTRG.71956.150"; exon_number "3";
chr16	StringTie	exon	70465126	70465176	1000	+	.	gene_id "MSTRG.71956"; transcript_id "MSTRG.71956.150"; exon_number "4";
chr16	StringTie	exon	70466132	70466257	1000	+	.	gene_id "MSTRG.71956"; transcript_id "MSTRG.71956.150"; exon_number "5";
chr16	StringTie	exon	70466882	70466954	1000	+	.	gene_id "MSTRG.71956"; transcript_id "MSTRG.71956.150"; exon_number "6";
chr16	StringTie	exon	70467374	70467471	1000	+	.	gene_id "MSTRG.71956"; transcript_id "MSTRG.71956.150"; exon_number "7";
chr16	StringTie	exon	70467886	70467966	1000	+	.	gene_id "MSTRG.71956"; transcript_id "MSTRG.71956.150"; exon_number "8";
chr16	StringTie	exon	70468849	70468968	1000	+	.	gene_id "MSTRG.71956"; transcript_id "MSTRG.71956.150"; exon_number "9";
chr16	StringTie	exon	70469152	70469323	1000	+	.	gene_id "MSTRG.71956"; transcript_id "MSTRG.71956.150"; exon_number "10";
chr16	StringTie	exon	70470314	70470426	1000	+	.	gene_id "MSTRG.71956"; transcript_id "MSTRG.71956.150"; exon_number "11";
chr16	StringTie	exon	70470971	70471072	1000	+	.	gene_id "MSTRG.71956"; transcript_id "MSTRG.71956.150"; exon_number "12";
chr16	StringTie	exon	70471198	70471352	1000	+	.	gene_id "MSTRG.71956"; transcript_id "MSTRG.71956.150"; exon_number "13";
chr16	StringTie	exon	70472541	70472605	1000	+	.	gene_id "MSTRG.71956"; transcript_id "MSTRG.71956.150"; exon_number "14";
chr16	StringTie	exon	70472983	70473353	1000	+	.	gene_id "MSTRG.71956"; transcript_id "MSTRG.71956.150"; exon_number "15";
chr16	StringTie	exon	70474129	70474339	1000	+	.	gene_id "MSTRG.71956"; transcript_id "MSTRG.71956.150"; exon_number "16";
chr16	StringTie	exon	70474528	70474694	1000	+	.	gene_id "MSTRG.71956"; transcript_id "MSTRG.71956.150"; exon_number "17";
chr16	StringTie	exon	70474790	70475011	1000	+	.	gene_id "MSTRG.71956"; transcript_id "MSTRG.71956.150"; exon_number "18";
chr16	StringTie	exon	70475350	70475493	1000	+	.	gene_id "MSTRG.71956"; transcript_id "MSTRG.71956.150"; exon_number "19";
chr16	StringTie	exon	70475648	70475767	1000	+	.	gene_id "MSTRG.71956"; transcript_id "MSTRG.71956.150"; exon_number "20";
chr16	StringTie	exon	70478272	70478459	1000	+	.	gene_id "MSTRG.71956"; transcript_id "MSTRG.71956.150"; exon_number "21";
chr16	StringTie	exon	70478551	70478650	1000	+	.	gene_id "MSTRG.71956"; transcript_id "MSTRG.71956.150"; exon_number "22";
chr16	StringTie	exon	70479180	70479403	1000	+	.	gene_id "MSTRG.71956"; transcript_id "MSTRG.71956.150"; exon_number "23";
chr16	StringTie	exon	70479579	70480297	1000	+	.	gene_id "MSTRG.71956"; transcript_id "MSTRG.71956.150"; exon_number "24";
chr16	StringTie	transcript	70462126	70480277	1000	+	.	gene_id "MSTRG.71956"; transcript_id "MSTRG.71956.151";
chr16	StringTie	exon	70462126	70462292	1000	+	.	gene_id "MSTRG.71956"; transcript_id "MSTRG.71956.151"; exon_number "1";
chr16	StringTie	exon	70463169	70463272	1000	+	.	gene_id "MSTRG.71956"; transcript_id "MSTRG.71956.151"; exon_number "2";
chr16	StringTie	exon	70463623	70463774	1000	+	.	gene_id "MSTRG.71956"; transcript_id "MSTRG.71956.151"; exon_number "3";
chr16	StringTie	exon	70465126	70465176	1000	+	.	gene_id "MSTRG.71956"; transcript_id "MSTRG.71956.151"; exon_number "4";
chr16	StringTie	exon	70466132	70466257	1000	+	.	gene_id "MSTRG.71956"; transcript_id "MSTRG.71956.151"; exon_number "5";
chr16	StringTie	exon	70466882	70467966	1000	+	.	gene_id "MSTRG.71956"; transcript_id "MSTRG.71956.151"; exon_number "6";
chr16	StringTie	exon	70468849	70468968	1000	+	.	gene_id "MSTRG.71956"; transcript_id "MSTRG.71956.151"; exon_number "7";
chr16	StringTie	exon	70470314	70470426	1000	+	.	gene_id "MSTRG.71956"; transcript_id "MSTRG.71956.151"; exon_number "8";
chr16	StringTie	exon	70470971	70471072	1000	+	.	gene_id "MSTRG.71956"; transcript_id "MSTRG.71956.151"; exon_number "9";
chr16	StringTie	exon	70471198	70471352	1000	+	.	gene_id "MSTRG.71956"; transcript_id "MSTRG.71956.151"; exon_number "10";
chr16	StringTie	exon	70472541	70473353	1000	+	.	gene_id "MSTRG.71956"; transcript_id "MSTRG.71956.151"; exon_number "11";
chr16	StringTie	exon	70474129	70474339	1000	+	.	gene_id "MSTRG.71956"; transcript_id "MSTRG.71956.151"; exon_number "12";
chr16	StringTie	exon	70474626	70474694	1000	+	.	gene_id "MSTRG.71956"; transcript_id "MSTRG.71956.151"; exon_number "13";
chr16	StringTie	exon	70474790	70475011	1000	+	.	gene_id "MSTRG.71956"; transcript_id "MSTRG.71956.151"; exon_number "14";
chr16	StringTie	exon	70475350	70475493	1000	+	.	gene_id "MSTRG.71956"; transcript_id "MSTRG.71956.151"; exon_number "15";
chr16	StringTie	exon	70475648	70478459	1000	+	.	gene_id "MSTRG.71956"; transcript_id "MSTRG.71956.151"; exon_number "16";
chr16	StringTie	exon	70478551	70478650	1000	+	.	gene_id "MSTRG.71956"; transcript_id "MSTRG.71956.151"; exon_number "17";
chr16	StringTie	exon	70479180	70479403	1000	+	.	gene_id "MSTRG.71956"; transcript_id "MSTRG.71956.151"; exon_number "18";
chr16	StringTie	exon	70479579	70480277	1000	+	.	gene_id "MSTRG.71956"; transcript_id "MSTRG.71956.151"; exon_number "19";
chr16	StringTie	transcript	70462128	70480377	1000	+	.	gene_id "MSTRG.71956"; transcript_id "MSTRG.71956.152";
chr16	StringTie	exon	70462128	70462292	1000	+	.	gene_id "MSTRG.71956"; transcript_id "MSTRG.71956.152"; exon_number "1";
chr16	StringTie	exon	70463169	70463272	1000	+	.	gene_id "MSTRG.71956"; transcript_id "MSTRG.71956.152"; exon_number "2";
chr16	StringTie	exon	70463623	70463774	1000	+	.	gene_id "MSTRG.71956"; transcript_id "MSTRG.71956.152"; exon_number "3";
chr16	StringTie	exon	70465126	70465176	1000	+	.	gene_id "MSTRG.71956"; transcript_id "MSTRG.71956.152"; exon_number "4";
chr16	StringTie	exon	70466132	70466257	1000	+	.	gene_id "MSTRG.71956"; transcript_id "MSTRG.71956.152"; exon_number "5";
chr16	StringTie	exon	70466882	70466954	1000	+	.	gene_id "MSTRG.71956"; transcript_id "MSTRG.71956.152"; exon_number "6";
chr16	StringTie	exon	70467374	70467966	1000	+	.	gene_id "MSTRG.71956"; transcript_id "MSTRG.71956.152"; exon_number "7";
chr16	StringTie	exon	70468849	70468968	1000	+	.	gene_id "MSTRG.71956"; transcript_id "MSTRG.71956.152"; exon_number "8";
chr16	StringTie	exon	70469152	70469323	1000	+	.	gene_id "MSTRG.71956"; transcript_id "MSTRG.71956.152"; exon_number "9";
chr16	StringTie	exon	70470314	70470426	1000	+	.	gene_id "MSTRG.71956"; transcript_id "MSTRG.71956.152"; exon_number "10";
chr16	StringTie	exon	70470971	70471072	1000	+	.	gene_id "MSTRG.71956"; transcript_id "MSTRG.71956.152"; exon_number "11";
chr16	StringTie	exon	70471198	70471352	1000	+	.	gene_id "MSTRG.71956"; transcript_id "MSTRG.71956.152"; exon_number "12";
chr16	StringTie	exon	70472541	70472605	1000	+	.	gene_id "MSTRG.71956"; transcript_id "MSTRG.71956.152"; exon_number "13";
chr16	StringTie	exon	70472983	70473353	1000	+	.	gene_id "MSTRG.71956"; transcript_id "MSTRG.71956.152"; exon_number "14";
chr16	StringTie	exon	70474129	70474339	1000	+	.	gene_id "MSTRG.71956"; transcript_id "MSTRG.71956.152"; exon_number "15";
chr16	StringTie	exon	70474528	70474694	1000	+	.	gene_id "MSTRG.71956"; transcript_id "MSTRG.71956.152"; exon_number "16";
chr16	StringTie	exon	70474790	70475011	1000	+	.	gene_id "MSTRG.71956"; transcript_id "MSTRG.71956.152"; exon_number "17";
chr16	StringTie	exon	70475350	70475493	1000	+	.	gene_id "MSTRG.71956"; transcript_id "MSTRG.71956.152"; exon_number "18";
chr16	StringTie	exon	70475648	70475767	1000	+	.	gene_id "MSTRG.71956"; transcript_id "MSTRG.71956.152"; exon_number "19";
chr16	StringTie	exon	70478272	70478459	1000	+	.	gene_id "MSTRG.71956"; transcript_id "MSTRG.71956.152"; exon_number "20";
chr16	StringTie	exon	70478551	70478650	1000	+	.	gene_id "MSTRG.71956"; transcript_id "MSTRG.71956.152"; exon_number "21";
chr16	StringTie	exon	70479180	70479403	1000	+	.	gene_id "MSTRG.71956"; transcript_id "MSTRG.71956.152"; exon_number "22";
chr16	StringTie	exon	70479579	70480377	1000	+	.	gene_id "MSTRG.71956"; transcript_id "MSTRG.71956.152"; exon_number "23";
chr16	StringTie	transcript	70462183	70480274	1000	+	.	gene_id "MSTRG.71956"; transcript_id "MSTRG.71956.153";
chr16	StringTie	exon	70462183	70462292	1000	+	.	gene_id "MSTRG.71956"; transcript_id "MSTRG.71956.153"; exon_number "1";
chr16	StringTie	exon	70463169	70463272	1000	+	.	gene_id "MSTRG.71956"; transcript_id "MSTRG.71956.153"; exon_number "2";
chr16	StringTie	exon	70463623	70463774	1000	+	.	gene_id "MSTRG.71956"; transcript_id "MSTRG.71956.153"; exon_number "3";
chr16	StringTie	exon	70465126	70465176	1000	+	.	gene_id "MSTRG.71956"; transcript_id "MSTRG.71956.153"; exon_number "4";
chr16	StringTie	exon	70466132	70466257	1000	+	.	gene_id "MSTRG.71956"; transcript_id "MSTRG.71956.153"; exon_number "5";
chr16	StringTie	exon	70466882	70466954	1000	+	.	gene_id "MSTRG.71956"; transcript_id "MSTRG.71956.153"; exon_number "6";
chr16	StringTie	exon	70467374	70467471	1000	+	.	gene_id "MSTRG.71956"; transcript_id "MSTRG.71956.153"; exon_number "7";
chr16	StringTie	exon	70467886	70467966	1000	+	.	gene_id "MSTRG.71956"; transcript_id "MSTRG.71956.153"; exon_number "8";
chr16	StringTie	exon	70468849	70468968	1000	+	.	gene_id "MSTRG.71956"; transcript_id "MSTRG.71956.153"; exon_number "9";
chr16	StringTie	exon	70469152	70469323	1000	+	.	gene_id "MSTRG.71956"; transcript_id "MSTRG.71956.153"; exon_number "10";
chr16	StringTie	exon	70470314	70470426	1000	+	.	gene_id "MSTRG.71956"; transcript_id "MSTRG.71956.153"; exon_number "11";
chr16	StringTie	exon	70470971	70471072	1000	+	.	gene_id "MSTRG.71956"; transcript_id "MSTRG.71956.153"; exon_number "12";
chr16	StringTie	exon	70471182	70471352	1000	+	.	gene_id "MSTRG.71956"; transcript_id "MSTRG.71956.153"; exon_number "13";
chr16	StringTie	exon	70472541	70472605	1000	+	.	gene_id "MSTRG.71956"; transcript_id "MSTRG.71956.153"; exon_number "14";
chr16	StringTie	exon	70472983	70473353	1000	+	.	gene_id "MSTRG.71956"; transcript_id "MSTRG.71956.153"; exon_number "15";
chr16	StringTie	exon	70474129	70474339	1000	+	.	gene_id "MSTRG.71956"; transcript_id "MSTRG.71956.153"; exon_number "16";
chr16	StringTie	exon	70474631	70474694	1000	+	.	gene_id "MSTRG.71956"; transcript_id "MSTRG.71956.153"; exon_number "17";
chr16	StringTie	exon	70474790	70475011	1000	+	.	gene_id "MSTRG.71956"; transcript_id "MSTRG.71956.153"; exon_number "18";
chr16	StringTie	exon	70475350	70475493	1000	+	.	gene_id "MSTRG.71956"; transcript_id "MSTRG.71956.153"; exon_number "19";
chr16	StringTie	exon	70475648	70475767	1000	+	.	gene_id "MSTRG.71956"; transcript_id "MSTRG.71956.153"; exon_number "20";
chr16	StringTie	exon	70478272	70478459	1000	+	.	gene_id "MSTRG.71956"; transcript_id "MSTRG.71956.153"; exon_number "21";
chr16	StringTie	exon	70478551	70478650	1000	+	.	gene_id "MSTRG.71956"; transcript_id "MSTRG.71956.153"; exon_number "22";
chr16	StringTie	exon	70479180	70479403	1000	+	.	gene_id "MSTRG.71956"; transcript_id "MSTRG.71956.153"; exon_number "23";
chr16	StringTie	exon	70479579	70480274	1000	+	.	gene_id "MSTRG.71956"; transcript_id "MSTRG.71956.153"; exon_number "24";
chr16	StringTie	transcript	70462184	70480562	1000	+	.	gene_id "MSTRG.71956"; transcript_id "MSTRG.71956.154";
chr16	StringTie	exon	70462184	70462292	1000	+	.	gene_id "MSTRG.71956"; transcript_id "MSTRG.71956.154"; exon_number "1";
chr16	StringTie	exon	70463169	70463272	1000	+	.	gene_id "MSTRG.71956"; transcript_id "MSTRG.71956.154"; exon_number "2";
chr16	StringTie	exon	70463623	70463774	1000	+	.	gene_id "MSTRG.71956"; transcript_id "MSTRG.71956.154"; exon_number "3";
chr16	StringTie	exon	70465126	70465176	1000	+	.	gene_id "MSTRG.71956"; transcript_id "MSTRG.71956.154"; exon_number "4";
chr16	StringTie	exon	70466132	70466257	1000	+	.	gene_id "MSTRG.71956"; transcript_id "MSTRG.71956.154"; exon_number "5";
chr16	StringTie	exon	70466882	70466954	1000	+	.	gene_id "MSTRG.71956"; transcript_id "MSTRG.71956.154"; exon_number "6";
chr16	StringTie	exon	70467374	70467471	1000	+	.	gene_id "MSTRG.71956"; transcript_id "MSTRG.71956.154"; exon_number "7";
chr16	StringTie	exon	70467886	70467966	1000	+	.	gene_id "MSTRG.71956"; transcript_id "MSTRG.71956.154"; exon_number "8";
chr16	StringTie	exon	70468849	70468968	1000	+	.	gene_id "MSTRG.71956"; transcript_id "MSTRG.71956.154"; exon_number "9";
chr16	StringTie	exon	70469152	70469323	1000	+	.	gene_id "MSTRG.71956"; transcript_id "MSTRG.71956.154"; exon_number "10";
chr16	StringTie	exon	70470314	70470426	1000	+	.	gene_id "MSTRG.71956"; transcript_id "MSTRG.71956.154"; exon_number "11";
chr16	StringTie	exon	70470971	70471072	1000	+	.	gene_id "MSTRG.71956"; transcript_id "MSTRG.71956.154"; exon_number "12";
chr16	StringTie	exon	70471182	70471352	1000	+	.	gene_id "MSTRG.71956"; transcript_id "MSTRG.71956.154"; exon_number "13";
chr16	StringTie	exon	70472541	70472605	1000	+	.	gene_id "MSTRG.71956"; transcript_id "MSTRG.71956.154"; exon_number "14";
chr16	StringTie	exon	70472983	70473353	1000	+	.	gene_id "MSTRG.71956"; transcript_id "MSTRG.71956.154"; exon_number "15";
chr16	StringTie	exon	70474129	70474339	1000	+	.	gene_id "MSTRG.71956"; transcript_id "MSTRG.71956.154"; exon_number "16";
chr16	StringTie	exon	70474528	70474694	1000	+	.	gene_id "MSTRG.71956"; transcript_id "MSTRG.71956.154"; exon_number "17";
chr16	StringTie	exon	70474790	70475011	1000	+	.	gene_id "MSTRG.71956"; transcript_id "MSTRG.71956.154"; exon_number "18";
chr16	StringTie	exon	70475350	70475493	1000	+	.	gene_id "MSTRG.71956"; transcript_id "MSTRG.71956.154"; exon_number "19";
chr16	StringTie	exon	70475648	70475767	1000	+	.	gene_id "MSTRG.71956"; transcript_id "MSTRG.71956.154"; exon_number "20";
chr16	StringTie	exon	70476187	70476334	1000	+	.	gene_id "MSTRG.71956"; transcript_id "MSTRG.71956.154"; exon_number "21";
chr16	StringTie	exon	70478272	70478459	1000	+	.	gene_id "MSTRG.71956"; transcript_id "MSTRG.71956.154"; exon_number "22";
chr16	StringTie	exon	70478551	70478650	1000	+	.	gene_id "MSTRG.71956"; transcript_id "MSTRG.71956.154"; exon_number "23";
chr16	StringTie	exon	70479126	70479403	1000	+	.	gene_id "MSTRG.71956"; transcript_id "MSTRG.71956.154"; exon_number "24";
chr16	StringTie	exon	70479579	70480562	1000	+	.	gene_id "MSTRG.71956"; transcript_id "MSTRG.71956.154"; exon_number "25";
chr16	StringTie	transcript	70462186	70480274	1000	+	.	gene_id "MSTRG.71956"; transcript_id "MSTRG.71956.155";
chr16	StringTie	exon	70462186	70462292	1000	+	.	gene_id "MSTRG.71956"; transcript_id "MSTRG.71956.155"; exon_number "1";
chr16	StringTie	exon	70463169	70463272	1000	+	.	gene_id "MSTRG.71956"; transcript_id "MSTRG.71956.155"; exon_number "2";
chr16	StringTie	exon	70463623	70463774	1000	+	.	gene_id "MSTRG.71956"; transcript_id "MSTRG.71956.155"; exon_number "3";
chr16	StringTie	exon	70465126	70465176	1000	+	.	gene_id "MSTRG.71956"; transcript_id "MSTRG.71956.155"; exon_number "4";
chr16	StringTie	exon	70466132	70466257	1000	+	.	gene_id "MSTRG.71956"; transcript_id "MSTRG.71956.155"; exon_number "5";
chr16	StringTie	exon	70466882	70467966	1000	+	.	gene_id "MSTRG.71956"; transcript_id "MSTRG.71956.155"; exon_number "6";
chr16	StringTie	exon	70468849	70468968	1000	+	.	gene_id "MSTRG.71956"; transcript_id "MSTRG.71956.155"; exon_number "7";
chr16	StringTie	exon	70469152	70469323	1000	+	.	gene_id "MSTRG.71956"; transcript_id "MSTRG.71956.155"; exon_number "8";
chr16	StringTie	exon	70470314	70470426	1000	+	.	gene_id "MSTRG.71956"; transcript_id "MSTRG.71956.155"; exon_number "9";
chr16	StringTie	exon	70470971	70471072	1000	+	.	gene_id "MSTRG.71956"; transcript_id "MSTRG.71956.155"; exon_number "10";
chr16	StringTie	exon	70471182	70471352	1000	+	.	gene_id "MSTRG.71956"; transcript_id "MSTRG.71956.155"; exon_number "11";
chr16	StringTie	exon	70472541	70472605	1000	+	.	gene_id "MSTRG.71956"; transcript_id "MSTRG.71956.155"; exon_number "12";
chr16	StringTie	exon	70472983	70473353	1000	+	.	gene_id "MSTRG.71956"; transcript_id "MSTRG.71956.155"; exon_number "13";
chr16	StringTie	exon	70474129	70474339	1000	+	.	gene_id "MSTRG.71956"; transcript_id "MSTRG.71956.155"; exon_number "14";
chr16	StringTie	exon	70474626	70474694	1000	+	.	gene_id "MSTRG.71956"; transcript_id "MSTRG.71956.155"; exon_number "15";
chr16	StringTie	exon	70474790	70475011	1000	+	.	gene_id "MSTRG.71956"; transcript_id "MSTRG.71956.155"; exon_number "16";
chr16	StringTie	exon	70475350	70475493	1000	+	.	gene_id "MSTRG.71956"; transcript_id "MSTRG.71956.155"; exon_number "17";
chr16	StringTie	exon	70475648	70475767	1000	+	.	gene_id "MSTRG.71956"; transcript_id "MSTRG.71956.155"; exon_number "18";
chr16	StringTie	exon	70476187	70476334	1000	+	.	gene_id "MSTRG.71956"; transcript_id "MSTRG.71956.155"; exon_number "19";
chr16	StringTie	exon	70478272	70478459	1000	+	.	gene_id "MSTRG.71956"; transcript_id "MSTRG.71956.155"; exon_number "20";
chr16	StringTie	exon	70478551	70478650	1000	+	.	gene_id "MSTRG.71956"; transcript_id "MSTRG.71956.155"; exon_number "21";
chr16	StringTie	exon	70479180	70479403	1000	+	.	gene_id "MSTRG.71956"; transcript_id "MSTRG.71956.155"; exon_number "22";
chr16	StringTie	exon	70479579	70480274	1000	+	.	gene_id "MSTRG.71956"; transcript_id "MSTRG.71956.155"; exon_number "23";
chr16	StringTie	transcript	70462187	70480294	1000	+	.	gene_id "MSTRG.71956"; transcript_id "MSTRG.71956.156";
chr16	StringTie	exon	70462187	70462292	1000	+	.	gene_id "MSTRG.71956"; transcript_id "MSTRG.71956.156"; exon_number "1";
chr16	StringTie	exon	70463169	70463272	1000	+	.	gene_id "MSTRG.71956"; transcript_id "MSTRG.71956.156"; exon_number "2";
chr16	StringTie	exon	70463623	70463774	1000	+	.	gene_id "MSTRG.71956"; transcript_id "MSTRG.71956.156"; exon_number "3";
chr16	StringTie	exon	70465126	70465176	1000	+	.	gene_id "MSTRG.71956"; transcript_id "MSTRG.71956.156"; exon_number "4";
chr16	StringTie	exon	70466132	70466257	1000	+	.	gene_id "MSTRG.71956"; transcript_id "MSTRG.71956.156"; exon_number "5";
chr16	StringTie	exon	70466882	70466954	1000	+	.	gene_id "MSTRG.71956"; transcript_id "MSTRG.71956.156"; exon_number "6";
chr16	StringTie	exon	70467374	70467471	1000	+	.	gene_id "MSTRG.71956"; transcript_id "MSTRG.71956.156"; exon_number "7";
chr16	StringTie	exon	70467886	70467966	1000	+	.	gene_id "MSTRG.71956"; transcript_id "MSTRG.71956.156"; exon_number "8";
chr16	StringTie	exon	70468849	70468968	1000	+	.	gene_id "MSTRG.71956"; transcript_id "MSTRG.71956.156"; exon_number "9";
chr16	StringTie	exon	70469152	70469323	1000	+	.	gene_id "MSTRG.71956"; transcript_id "MSTRG.71956.156"; exon_number "10";
chr16	StringTie	exon	70470314	70470426	1000	+	.	gene_id "MSTRG.71956"; transcript_id "MSTRG.71956.156"; exon_number "11";
chr16	StringTie	exon	70470971	70471072	1000	+	.	gene_id "MSTRG.71956"; transcript_id "MSTRG.71956.156"; exon_number "12";
chr16	StringTie	exon	70471182	70471352	1000	+	.	gene_id "MSTRG.71956"; transcript_id "MSTRG.71956.156"; exon_number "13";
chr16	StringTie	exon	70472543	70472605	1000	+	.	gene_id "MSTRG.71956"; transcript_id "MSTRG.71956.156"; exon_number "14";
chr16	StringTie	exon	70472983	70473353	1000	+	.	gene_id "MSTRG.71956"; transcript_id "MSTRG.71956.156"; exon_number "15";
chr16	StringTie	exon	70474129	70474339	1000	+	.	gene_id "MSTRG.71956"; transcript_id "MSTRG.71956.156"; exon_number "16";
chr16	StringTie	exon	70474528	70474694	1000	+	.	gene_id "MSTRG.71956"; transcript_id "MSTRG.71956.156"; exon_number "17";
chr16	StringTie	exon	70474790	70475011	1000	+	.	gene_id "MSTRG.71956"; transcript_id "MSTRG.71956.156"; exon_number "18";
chr16	StringTie	exon	70475350	70475493	1000	+	.	gene_id "MSTRG.71956"; transcript_id "MSTRG.71956.156"; exon_number "19";
chr16	StringTie	exon	70475648	70475767	1000	+	.	gene_id "MSTRG.71956"; transcript_id "MSTRG.71956.156"; exon_number "20";
chr16	StringTie	exon	70478272	70478459	1000	+	.	gene_id "MSTRG.71956"; transcript_id "MSTRG.71956.156"; exon_number "21";
chr16	StringTie	exon	70478551	70478650	1000	+	.	gene_id "MSTRG.71956"; transcript_id "MSTRG.71956.156"; exon_number "22";
chr16	StringTie	exon	70479180	70479403	1000	+	.	gene_id "MSTRG.71956"; transcript_id "MSTRG.71956.156"; exon_number "23";
chr16	StringTie	exon	70479579	70480294	1000	+	.	gene_id "MSTRG.71956"; transcript_id "MSTRG.71956.156"; exon_number "24";
chr16	StringTie	transcript	70462187	70480293	1000	+	.	gene_id "MSTRG.71956"; transcript_id "MSTRG.71956.157";
chr16	StringTie	exon	70462187	70462292	1000	+	.	gene_id "MSTRG.71956"; transcript_id "MSTRG.71956.157"; exon_number "1";
chr16	StringTie	exon	70463169	70463272	1000	+	.	gene_id "MSTRG.71956"; transcript_id "MSTRG.71956.157"; exon_number "2";
chr16	StringTie	exon	70463623	70463774	1000	+	.	gene_id "MSTRG.71956"; transcript_id "MSTRG.71956.157"; exon_number "3";
chr16	StringTie	exon	70465126	70465176	1000	+	.	gene_id "MSTRG.71956"; transcript_id "MSTRG.71956.157"; exon_number "4";
chr16	StringTie	exon	70466132	70466257	1000	+	.	gene_id "MSTRG.71956"; transcript_id "MSTRG.71956.157"; exon_number "5";
chr16	StringTie	exon	70466882	70467471	1000	+	.	gene_id "MSTRG.71956"; transcript_id "MSTRG.71956.157"; exon_number "6";
chr16	StringTie	exon	70467886	70467966	1000	+	.	gene_id "MSTRG.71956"; transcript_id "MSTRG.71956.157"; exon_number "7";
chr16	StringTie	exon	70468849	70468968	1000	+	.	gene_id "MSTRG.71956"; transcript_id "MSTRG.71956.157"; exon_number "8";
chr16	StringTie	exon	70469152	70469323	1000	+	.	gene_id "MSTRG.71956"; transcript_id "MSTRG.71956.157"; exon_number "9";
chr16	StringTie	exon	70470314	70470426	1000	+	.	gene_id "MSTRG.71956"; transcript_id "MSTRG.71956.157"; exon_number "10";
chr16	StringTie	exon	70470971	70471072	1000	+	.	gene_id "MSTRG.71956"; transcript_id "MSTRG.71956.157"; exon_number "11";
chr16	StringTie	exon	70471182	70471352	1000	+	.	gene_id "MSTRG.71956"; transcript_id "MSTRG.71956.157"; exon_number "12";
chr16	StringTie	exon	70472541	70473353	1000	+	.	gene_id "MSTRG.71956"; transcript_id "MSTRG.71956.157"; exon_number "13";
chr16	StringTie	exon	70474129	70474339	1000	+	.	gene_id "MSTRG.71956"; transcript_id "MSTRG.71956.157"; exon_number "14";
chr16	StringTie	exon	70474626	70474694	1000	+	.	gene_id "MSTRG.71956"; transcript_id "MSTRG.71956.157"; exon_number "15";
chr16	StringTie	exon	70474790	70475011	1000	+	.	gene_id "MSTRG.71956"; transcript_id "MSTRG.71956.157"; exon_number "16";
chr16	StringTie	exon	70475350	70475493	1000	+	.	gene_id "MSTRG.71956"; transcript_id "MSTRG.71956.157"; exon_number "17";
chr16	StringTie	exon	70475648	70475767	1000	+	.	gene_id "MSTRG.71956"; transcript_id "MSTRG.71956.157"; exon_number "18";
chr16	StringTie	exon	70476187	70476334	1000	+	.	gene_id "MSTRG.71956"; transcript_id "MSTRG.71956.157"; exon_number "19";
chr16	StringTie	exon	70478272	70478459	1000	+	.	gene_id "MSTRG.71956"; transcript_id "MSTRG.71956.157"; exon_number "20";
chr16	StringTie	exon	70478551	70478650	1000	+	.	gene_id "MSTRG.71956"; transcript_id "MSTRG.71956.157"; exon_number "21";
chr16	StringTie	exon	70479180	70479403	1000	+	.	gene_id "MSTRG.71956"; transcript_id "MSTRG.71956.157"; exon_number "22";
chr16	StringTie	exon	70479579	70480293	1000	+	.	gene_id "MSTRG.71956"; transcript_id "MSTRG.71956.157"; exon_number "23";
chr16	StringTie	transcript	70462196	70480395	1000	+	.	gene_id "MSTRG.71956"; transcript_id "MSTRG.71956.158";
chr16	StringTie	exon	70462196	70462292	1000	+	.	gene_id "MSTRG.71956"; transcript_id "MSTRG.71956.158"; exon_number "1";
chr16	StringTie	exon	70463169	70463272	1000	+	.	gene_id "MSTRG.71956"; transcript_id "MSTRG.71956.158"; exon_number "2";
chr16	StringTie	exon	70463623	70463774	1000	+	.	gene_id "MSTRG.71956"; transcript_id "MSTRG.71956.158"; exon_number "3";
chr16	StringTie	exon	70465126	70465176	1000	+	.	gene_id "MSTRG.71956"; transcript_id "MSTRG.71956.158"; exon_number "4";
chr16	StringTie	exon	70466132	70466257	1000	+	.	gene_id "MSTRG.71956"; transcript_id "MSTRG.71956.158"; exon_number "5";
chr16	StringTie	exon	70466882	70466954	1000	+	.	gene_id "MSTRG.71956"; transcript_id "MSTRG.71956.158"; exon_number "6";
chr16	StringTie	exon	70467374	70467471	1000	+	.	gene_id "MSTRG.71956"; transcript_id "MSTRG.71956.158"; exon_number "7";
chr16	StringTie	exon	70467886	70467966	1000	+	.	gene_id "MSTRG.71956"; transcript_id "MSTRG.71956.158"; exon_number "8";
chr16	StringTie	exon	70468849	70468968	1000	+	.	gene_id "MSTRG.71956"; transcript_id "MSTRG.71956.158"; exon_number "9";
chr16	StringTie	exon	70469152	70469323	1000	+	.	gene_id "MSTRG.71956"; transcript_id "MSTRG.71956.158"; exon_number "10";
chr16	StringTie	exon	70470314	70470426	1000	+	.	gene_id "MSTRG.71956"; transcript_id "MSTRG.71956.158"; exon_number "11";
chr16	StringTie	exon	70470971	70471072	1000	+	.	gene_id "MSTRG.71956"; transcript_id "MSTRG.71956.158"; exon_number "12";
chr16	StringTie	exon	70471182	70471352	1000	+	.	gene_id "MSTRG.71956"; transcript_id "MSTRG.71956.158"; exon_number "13";
chr16	StringTie	exon	70472541	70472605	1000	+	.	gene_id "MSTRG.71956"; transcript_id "MSTRG.71956.158"; exon_number "14";
chr16	StringTie	exon	70472983	70473353	1000	+	.	gene_id "MSTRG.71956"; transcript_id "MSTRG.71956.158"; exon_number "15";
chr16	StringTie	exon	70474129	70474339	1000	+	.	gene_id "MSTRG.71956"; transcript_id "MSTRG.71956.158"; exon_number "16";
chr16	StringTie	exon	70474528	70474694	1000	+	.	gene_id "MSTRG.71956"; transcript_id "MSTRG.71956.158"; exon_number "17";
chr16	StringTie	exon	70474790	70475011	1000	+	.	gene_id "MSTRG.71956"; transcript_id "MSTRG.71956.158"; exon_number "18";
chr16	StringTie	exon	70475350	70475493	1000	+	.	gene_id "MSTRG.71956"; transcript_id "MSTRG.71956.158"; exon_number "19";
chr16	StringTie	exon	70475648	70475767	1000	+	.	gene_id "MSTRG.71956"; transcript_id "MSTRG.71956.158"; exon_number "20";
chr16	StringTie	exon	70478272	70478459	1000	+	.	gene_id "MSTRG.71956"; transcript_id "MSTRG.71956.158"; exon_number "21";
chr16	StringTie	exon	70478551	70478650	1000	+	.	gene_id "MSTRG.71956"; transcript_id "MSTRG.71956.158"; exon_number "22";
chr16	StringTie	exon	70479126	70479403	1000	+	.	gene_id "MSTRG.71956"; transcript_id "MSTRG.71956.158"; exon_number "23";
chr16	StringTie	exon	70479579	70480395	1000	+	.	gene_id "MSTRG.71956"; transcript_id "MSTRG.71956.158"; exon_number "24";
chr16	StringTie	transcript	70462199	70480357	1000	+	.	gene_id "MSTRG.71956"; transcript_id "MSTRG.71956.159";
chr16	StringTie	exon	70462199	70462292	1000	+	.	gene_id "MSTRG.71956"; transcript_id "MSTRG.71956.159"; exon_number "1";
chr16	StringTie	exon	70463169	70463272	1000	+	.	gene_id "MSTRG.71956"; transcript_id "MSTRG.71956.159"; exon_number "2";
chr16	StringTie	exon	70463623	70463774	1000	+	.	gene_id "MSTRG.71956"; transcript_id "MSTRG.71956.159"; exon_number "3";
chr16	StringTie	exon	70465126	70465176	1000	+	.	gene_id "MSTRG.71956"; transcript_id "MSTRG.71956.159"; exon_number "4";
chr16	StringTie	exon	70466132	70466257	1000	+	.	gene_id "MSTRG.71956"; transcript_id "MSTRG.71956.159"; exon_number "5";
chr16	StringTie	exon	70466882	70466954	1000	+	.	gene_id "MSTRG.71956"; transcript_id "MSTRG.71956.159"; exon_number "6";
chr16	StringTie	exon	70467374	70467471	1000	+	.	gene_id "MSTRG.71956"; transcript_id "MSTRG.71956.159"; exon_number "7";
chr16	StringTie	exon	70467913	70467966	1000	+	.	gene_id "MSTRG.71956"; transcript_id "MSTRG.71956.159"; exon_number "8";
chr16	StringTie	exon	70468849	70468968	1000	+	.	gene_id "MSTRG.71956"; transcript_id "MSTRG.71956.159"; exon_number "9";
chr16	StringTie	exon	70469152	70469323	1000	+	.	gene_id "MSTRG.71956"; transcript_id "MSTRG.71956.159"; exon_number "10";
chr16	StringTie	exon	70470314	70470426	1000	+	.	gene_id "MSTRG.71956"; transcript_id "MSTRG.71956.159"; exon_number "11";
chr16	StringTie	exon	70470971	70471072	1000	+	.	gene_id "MSTRG.71956"; transcript_id "MSTRG.71956.159"; exon_number "12";
chr16	StringTie	exon	70471182	70471352	1000	+	.	gene_id "MSTRG.71956"; transcript_id "MSTRG.71956.159"; exon_number "13";
chr16	StringTie	exon	70472541	70472605	1000	+	.	gene_id "MSTRG.71956"; transcript_id "MSTRG.71956.159"; exon_number "14";
chr16	StringTie	exon	70472983	70473353	1000	+	.	gene_id "MSTRG.71956"; transcript_id "MSTRG.71956.159"; exon_number "15";
chr16	StringTie	exon	70474135	70474339	1000	+	.	gene_id "MSTRG.71956"; transcript_id "MSTRG.71956.159"; exon_number "16";
chr16	StringTie	exon	70474528	70474694	1000	+	.	gene_id "MSTRG.71956"; transcript_id "MSTRG.71956.159"; exon_number "17";
chr16	StringTie	exon	70474790	70475011	1000	+	.	gene_id "MSTRG.71956"; transcript_id "MSTRG.71956.159"; exon_number "18";
chr16	StringTie	exon	70475350	70475493	1000	+	.	gene_id "MSTRG.71956"; transcript_id "MSTRG.71956.159"; exon_number "19";
chr16	StringTie	exon	70475648	70475767	1000	+	.	gene_id "MSTRG.71956"; transcript_id "MSTRG.71956.159"; exon_number "20";
chr16	StringTie	exon	70478272	70478459	1000	+	.	gene_id "MSTRG.71956"; transcript_id "MSTRG.71956.159"; exon_number "21";
chr16	StringTie	exon	70478551	70478650	1000	+	.	gene_id "MSTRG.71956"; transcript_id "MSTRG.71956.159"; exon_number "22";
chr16	StringTie	exon	70479180	70479403	1000	+	.	gene_id "MSTRG.71956"; transcript_id "MSTRG.71956.159"; exon_number "23";
chr16	StringTie	exon	70479579	70480357	1000	+	.	gene_id "MSTRG.71956"; transcript_id "MSTRG.71956.159"; exon_number "24";
chr16	StringTie	transcript	70454154	70480413	1000	+	.	gene_id "MSTRG.71956"; transcript_id "MSTRG.71956.16";
chr16	StringTie	exon	70454154	70454630	1000	+	.	gene_id "MSTRG.71956"; transcript_id "MSTRG.71956.16"; exon_number "1";
chr16	StringTie	exon	70463169	70463272	1000	+	.	gene_id "MSTRG.71956"; transcript_id "MSTRG.71956.16"; exon_number "2";
chr16	StringTie	exon	70463623	70463774	1000	+	.	gene_id "MSTRG.71956"; transcript_id "MSTRG.71956.16"; exon_number "3";
chr16	StringTie	exon	70465126	70465176	1000	+	.	gene_id "MSTRG.71956"; transcript_id "MSTRG.71956.16"; exon_number "4";
chr16	StringTie	exon	70466132	70466257	1000	+	.	gene_id "MSTRG.71956"; transcript_id "MSTRG.71956.16"; exon_number "5";
chr16	StringTie	exon	70466882	70466954	1000	+	.	gene_id "MSTRG.71956"; transcript_id "MSTRG.71956.16"; exon_number "6";
chr16	StringTie	exon	70468849	70468968	1000	+	.	gene_id "MSTRG.71956"; transcript_id "MSTRG.71956.16"; exon_number "7";
chr16	StringTie	exon	70469152	70469323	1000	+	.	gene_id "MSTRG.71956"; transcript_id "MSTRG.71956.16"; exon_number "8";
chr16	StringTie	exon	70470314	70470426	1000	+	.	gene_id "MSTRG.71956"; transcript_id "MSTRG.71956.16"; exon_number "9";
chr16	StringTie	exon	70470971	70471072	1000	+	.	gene_id "MSTRG.71956"; transcript_id "MSTRG.71956.16"; exon_number "10";
chr16	StringTie	exon	70471182	70471352	1000	+	.	gene_id "MSTRG.71956"; transcript_id "MSTRG.71956.16"; exon_number "11";
chr16	StringTie	exon	70472541	70472605	1000	+	.	gene_id "MSTRG.71956"; transcript_id "MSTRG.71956.16"; exon_number "12";
chr16	StringTie	exon	70472983	70473353	1000	+	.	gene_id "MSTRG.71956"; transcript_id "MSTRG.71956.16"; exon_number "13";
chr16	StringTie	exon	70474129	70474339	1000	+	.	gene_id "MSTRG.71956"; transcript_id "MSTRG.71956.16"; exon_number "14";
chr16	StringTie	exon	70474528	70474694	1000	+	.	gene_id "MSTRG.71956"; transcript_id "MSTRG.71956.16"; exon_number "15";
chr16	StringTie	exon	70474790	70475011	1000	+	.	gene_id "MSTRG.71956"; transcript_id "MSTRG.71956.16"; exon_number "16";
chr16	StringTie	exon	70475350	70475493	1000	+	.	gene_id "MSTRG.71956"; transcript_id "MSTRG.71956.16"; exon_number "17";
chr16	StringTie	exon	70475648	70475767	1000	+	.	gene_id "MSTRG.71956"; transcript_id "MSTRG.71956.16"; exon_number "18";
chr16	StringTie	exon	70478272	70478459	1000	+	.	gene_id "MSTRG.71956"; transcript_id "MSTRG.71956.16"; exon_number "19";
chr16	StringTie	exon	70478551	70478650	1000	+	.	gene_id "MSTRG.71956"; transcript_id "MSTRG.71956.16"; exon_number "20";
chr16	StringTie	exon	70479180	70479403	1000	+	.	gene_id "MSTRG.71956"; transcript_id "MSTRG.71956.16"; exon_number "21";
chr16	StringTie	exon	70479579	70480413	1000	+	.	gene_id "MSTRG.71956"; transcript_id "MSTRG.71956.16"; exon_number "22";
chr16	StringTie	transcript	70462212	70480328	1000	+	.	gene_id "MSTRG.71956"; transcript_id "MSTRG.71956.160";
chr16	StringTie	exon	70462212	70462292	1000	+	.	gene_id "MSTRG.71956"; transcript_id "MSTRG.71956.160"; exon_number "1";
chr16	StringTie	exon	70463169	70463272	1000	+	.	gene_id "MSTRG.71956"; transcript_id "MSTRG.71956.160"; exon_number "2";
chr16	StringTie	exon	70463623	70463774	1000	+	.	gene_id "MSTRG.71956"; transcript_id "MSTRG.71956.160"; exon_number "3";
chr16	StringTie	exon	70465126	70465176	1000	+	.	gene_id "MSTRG.71956"; transcript_id "MSTRG.71956.160"; exon_number "4";
chr16	StringTie	exon	70466132	70466257	1000	+	.	gene_id "MSTRG.71956"; transcript_id "MSTRG.71956.160"; exon_number "5";
chr16	StringTie	exon	70466882	70466954	1000	+	.	gene_id "MSTRG.71956"; transcript_id "MSTRG.71956.160"; exon_number "6";
chr16	StringTie	exon	70467886	70467966	1000	+	.	gene_id "MSTRG.71956"; transcript_id "MSTRG.71956.160"; exon_number "7";
chr16	StringTie	exon	70468849	70468968	1000	+	.	gene_id "MSTRG.71956"; transcript_id "MSTRG.71956.160"; exon_number "8";
chr16	StringTie	exon	70469152	70469323	1000	+	.	gene_id "MSTRG.71956"; transcript_id "MSTRG.71956.160"; exon_number "9";
chr16	StringTie	exon	70470314	70470426	1000	+	.	gene_id "MSTRG.71956"; transcript_id "MSTRG.71956.160"; exon_number "10";
chr16	StringTie	exon	70470971	70471072	1000	+	.	gene_id "MSTRG.71956"; transcript_id "MSTRG.71956.160"; exon_number "11";
chr16	StringTie	exon	70471182	70471352	1000	+	.	gene_id "MSTRG.71956"; transcript_id "MSTRG.71956.160"; exon_number "12";
chr16	StringTie	exon	70472541	70473353	1000	+	.	gene_id "MSTRG.71956"; transcript_id "MSTRG.71956.160"; exon_number "13";
chr16	StringTie	exon	70474129	70474339	1000	+	.	gene_id "MSTRG.71956"; transcript_id "MSTRG.71956.160"; exon_number "14";
chr16	StringTie	exon	70474626	70474694	1000	+	.	gene_id "MSTRG.71956"; transcript_id "MSTRG.71956.160"; exon_number "15";
chr16	StringTie	exon	70474790	70475011	1000	+	.	gene_id "MSTRG.71956"; transcript_id "MSTRG.71956.160"; exon_number "16";
chr16	StringTie	exon	70475350	70475493	1000	+	.	gene_id "MSTRG.71956"; transcript_id "MSTRG.71956.160"; exon_number "17";
chr16	StringTie	exon	70475648	70475767	1000	+	.	gene_id "MSTRG.71956"; transcript_id "MSTRG.71956.160"; exon_number "18";
chr16	StringTie	exon	70476187	70478459	1000	+	.	gene_id "MSTRG.71956"; transcript_id "MSTRG.71956.160"; exon_number "19";
chr16	StringTie	exon	70478551	70478650	1000	+	.	gene_id "MSTRG.71956"; transcript_id "MSTRG.71956.160"; exon_number "20";
chr16	StringTie	exon	70479180	70479403	1000	+	.	gene_id "MSTRG.71956"; transcript_id "MSTRG.71956.160"; exon_number "21";
chr16	StringTie	exon	70479579	70480328	1000	+	.	gene_id "MSTRG.71956"; transcript_id "MSTRG.71956.160"; exon_number "22";
chr16	StringTie	transcript	70462215	70480421	1000	+	.	gene_id "MSTRG.71956"; transcript_id "MSTRG.71956.161";
chr16	StringTie	exon	70462215	70462292	1000	+	.	gene_id "MSTRG.71956"; transcript_id "MSTRG.71956.161"; exon_number "1";
chr16	StringTie	exon	70463169	70463272	1000	+	.	gene_id "MSTRG.71956"; transcript_id "MSTRG.71956.161"; exon_number "2";
chr16	StringTie	exon	70463623	70463774	1000	+	.	gene_id "MSTRG.71956"; transcript_id "MSTRG.71956.161"; exon_number "3";
chr16	StringTie	exon	70465126	70465176	1000	+	.	gene_id "MSTRG.71956"; transcript_id "MSTRG.71956.161"; exon_number "4";
chr16	StringTie	exon	70466132	70466257	1000	+	.	gene_id "MSTRG.71956"; transcript_id "MSTRG.71956.161"; exon_number "5";
chr16	StringTie	exon	70466882	70466954	1000	+	.	gene_id "MSTRG.71956"; transcript_id "MSTRG.71956.161"; exon_number "6";
chr16	StringTie	exon	70467374	70467471	1000	+	.	gene_id "MSTRG.71956"; transcript_id "MSTRG.71956.161"; exon_number "7";
chr16	StringTie	exon	70467886	70467966	1000	+	.	gene_id "MSTRG.71956"; transcript_id "MSTRG.71956.161"; exon_number "8";
chr16	StringTie	exon	70468849	70468968	1000	+	.	gene_id "MSTRG.71956"; transcript_id "MSTRG.71956.161"; exon_number "9";
chr16	StringTie	exon	70469152	70469323	1000	+	.	gene_id "MSTRG.71956"; transcript_id "MSTRG.71956.161"; exon_number "10";
chr16	StringTie	exon	70470314	70470426	1000	+	.	gene_id "MSTRG.71956"; transcript_id "MSTRG.71956.161"; exon_number "11";
chr16	StringTie	exon	70470971	70471072	1000	+	.	gene_id "MSTRG.71956"; transcript_id "MSTRG.71956.161"; exon_number "12";
chr16	StringTie	exon	70471182	70471352	1000	+	.	gene_id "MSTRG.71956"; transcript_id "MSTRG.71956.161"; exon_number "13";
chr16	StringTie	exon	70472541	70472605	1000	+	.	gene_id "MSTRG.71956"; transcript_id "MSTRG.71956.161"; exon_number "14";
chr16	StringTie	exon	70472983	70473353	1000	+	.	gene_id "MSTRG.71956"; transcript_id "MSTRG.71956.161"; exon_number "15";
chr16	StringTie	exon	70474129	70474339	1000	+	.	gene_id "MSTRG.71956"; transcript_id "MSTRG.71956.161"; exon_number "16";
chr16	StringTie	exon	70474626	70474694	1000	+	.	gene_id "MSTRG.71956"; transcript_id "MSTRG.71956.161"; exon_number "17";
chr16	StringTie	exon	70475383	70475493	1000	+	.	gene_id "MSTRG.71956"; transcript_id "MSTRG.71956.161"; exon_number "18";
chr16	StringTie	exon	70475648	70475767	1000	+	.	gene_id "MSTRG.71956"; transcript_id "MSTRG.71956.161"; exon_number "19";
chr16	StringTie	exon	70478272	70478459	1000	+	.	gene_id "MSTRG.71956"; transcript_id "MSTRG.71956.161"; exon_number "20";
chr16	StringTie	exon	70478551	70478650	1000	+	.	gene_id "MSTRG.71956"; transcript_id "MSTRG.71956.161"; exon_number "21";
chr16	StringTie	exon	70479180	70479403	1000	+	.	gene_id "MSTRG.71956"; transcript_id "MSTRG.71956.161"; exon_number "22";
chr16	StringTie	exon	70479579	70480421	1000	+	.	gene_id "MSTRG.71956"; transcript_id "MSTRG.71956.161"; exon_number "23";
chr16	StringTie	transcript	70462219	70480559	1000	+	.	gene_id "MSTRG.71956"; transcript_id "MSTRG.71956.162";
chr16	StringTie	exon	70462219	70462292	1000	+	.	gene_id "MSTRG.71956"; transcript_id "MSTRG.71956.162"; exon_number "1";
chr16	StringTie	exon	70463169	70463272	1000	+	.	gene_id "MSTRG.71956"; transcript_id "MSTRG.71956.162"; exon_number "2";
chr16	StringTie	exon	70463623	70463774	1000	+	.	gene_id "MSTRG.71956"; transcript_id "MSTRG.71956.162"; exon_number "3";
chr16	StringTie	exon	70465126	70465176	1000	+	.	gene_id "MSTRG.71956"; transcript_id "MSTRG.71956.162"; exon_number "4";
chr16	StringTie	exon	70466132	70466257	1000	+	.	gene_id "MSTRG.71956"; transcript_id "MSTRG.71956.162"; exon_number "5";
chr16	StringTie	exon	70466882	70466954	1000	+	.	gene_id "MSTRG.71956"; transcript_id "MSTRG.71956.162"; exon_number "6";
chr16	StringTie	exon	70467374	70467471	1000	+	.	gene_id "MSTRG.71956"; transcript_id "MSTRG.71956.162"; exon_number "7";
chr16	StringTie	exon	70467886	70467966	1000	+	.	gene_id "MSTRG.71956"; transcript_id "MSTRG.71956.162"; exon_number "8";
chr16	StringTie	exon	70468849	70468968	1000	+	.	gene_id "MSTRG.71956"; transcript_id "MSTRG.71956.162"; exon_number "9";
chr16	StringTie	exon	70470314	70470426	1000	+	.	gene_id "MSTRG.71956"; transcript_id "MSTRG.71956.162"; exon_number "10";
chr16	StringTie	exon	70470971	70471072	1000	+	.	gene_id "MSTRG.71956"; transcript_id "MSTRG.71956.162"; exon_number "11";
chr16	StringTie	exon	70471182	70471352	1000	+	.	gene_id "MSTRG.71956"; transcript_id "MSTRG.71956.162"; exon_number "12";
chr16	StringTie	exon	70472541	70472605	1000	+	.	gene_id "MSTRG.71956"; transcript_id "MSTRG.71956.162"; exon_number "13";
chr16	StringTie	exon	70472983	70473353	1000	+	.	gene_id "MSTRG.71956"; transcript_id "MSTRG.71956.162"; exon_number "14";
chr16	StringTie	exon	70474129	70474339	1000	+	.	gene_id "MSTRG.71956"; transcript_id "MSTRG.71956.162"; exon_number "15";
chr16	StringTie	exon	70474528	70474694	1000	+	.	gene_id "MSTRG.71956"; transcript_id "MSTRG.71956.162"; exon_number "16";
chr16	StringTie	exon	70474790	70475011	1000	+	.	gene_id "MSTRG.71956"; transcript_id "MSTRG.71956.162"; exon_number "17";
chr16	StringTie	exon	70475350	70475493	1000	+	.	gene_id "MSTRG.71956"; transcript_id "MSTRG.71956.162"; exon_number "18";
chr16	StringTie	exon	70475648	70475767	1000	+	.	gene_id "MSTRG.71956"; transcript_id "MSTRG.71956.162"; exon_number "19";
chr16	StringTie	exon	70478272	70478459	1000	+	.	gene_id "MSTRG.71956"; transcript_id "MSTRG.71956.162"; exon_number "20";
chr16	StringTie	exon	70478551	70478650	1000	+	.	gene_id "MSTRG.71956"; transcript_id "MSTRG.71956.162"; exon_number "21";
chr16	StringTie	exon	70479180	70479403	1000	+	.	gene_id "MSTRG.71956"; transcript_id "MSTRG.71956.162"; exon_number "22";
chr16	StringTie	exon	70479579	70480559	1000	+	.	gene_id "MSTRG.71956"; transcript_id "MSTRG.71956.162"; exon_number "23";
chr16	StringTie	transcript	70462239	70480274	1000	+	.	gene_id "MSTRG.71956"; transcript_id "MSTRG.71956.163";
chr16	StringTie	exon	70462239	70462292	1000	+	.	gene_id "MSTRG.71956"; transcript_id "MSTRG.71956.163"; exon_number "1";
chr16	StringTie	exon	70463169	70463272	1000	+	.	gene_id "MSTRG.71956"; transcript_id "MSTRG.71956.163"; exon_number "2";
chr16	StringTie	exon	70463623	70463774	1000	+	.	gene_id "MSTRG.71956"; transcript_id "MSTRG.71956.163"; exon_number "3";
chr16	StringTie	exon	70465126	70465176	1000	+	.	gene_id "MSTRG.71956"; transcript_id "MSTRG.71956.163"; exon_number "4";
chr16	StringTie	exon	70466132	70466257	1000	+	.	gene_id "MSTRG.71956"; transcript_id "MSTRG.71956.163"; exon_number "5";
chr16	StringTie	exon	70466882	70467471	1000	+	.	gene_id "MSTRG.71956"; transcript_id "MSTRG.71956.163"; exon_number "6";
chr16	StringTie	exon	70467886	70467966	1000	+	.	gene_id "MSTRG.71956"; transcript_id "MSTRG.71956.163"; exon_number "7";
chr16	StringTie	exon	70468849	70468968	1000	+	.	gene_id "MSTRG.71956"; transcript_id "MSTRG.71956.163"; exon_number "8";
chr16	StringTie	exon	70469128	70469323	1000	+	.	gene_id "MSTRG.71956"; transcript_id "MSTRG.71956.163"; exon_number "9";
chr16	StringTie	exon	70470314	70470426	1000	+	.	gene_id "MSTRG.71956"; transcript_id "MSTRG.71956.163"; exon_number "10";
chr16	StringTie	exon	70470971	70471072	1000	+	.	gene_id "MSTRG.71956"; transcript_id "MSTRG.71956.163"; exon_number "11";
chr16	StringTie	exon	70471182	70471352	1000	+	.	gene_id "MSTRG.71956"; transcript_id "MSTRG.71956.163"; exon_number "12";
chr16	StringTie	exon	70472541	70472605	1000	+	.	gene_id "MSTRG.71956"; transcript_id "MSTRG.71956.163"; exon_number "13";
chr16	StringTie	exon	70472983	70473353	1000	+	.	gene_id "MSTRG.71956"; transcript_id "MSTRG.71956.163"; exon_number "14";
chr16	StringTie	exon	70474129	70474339	1000	+	.	gene_id "MSTRG.71956"; transcript_id "MSTRG.71956.163"; exon_number "15";
chr16	StringTie	exon	70474528	70474694	1000	+	.	gene_id "MSTRG.71956"; transcript_id "MSTRG.71956.163"; exon_number "16";
chr16	StringTie	exon	70474790	70475011	1000	+	.	gene_id "MSTRG.71956"; transcript_id "MSTRG.71956.163"; exon_number "17";
chr16	StringTie	exon	70475350	70475493	1000	+	.	gene_id "MSTRG.71956"; transcript_id "MSTRG.71956.163"; exon_number "18";
chr16	StringTie	exon	70475648	70475767	1000	+	.	gene_id "MSTRG.71956"; transcript_id "MSTRG.71956.163"; exon_number "19";
chr16	StringTie	exon	70478272	70478459	1000	+	.	gene_id "MSTRG.71956"; transcript_id "MSTRG.71956.163"; exon_number "20";
chr16	StringTie	exon	70478551	70478650	1000	+	.	gene_id "MSTRG.71956"; transcript_id "MSTRG.71956.163"; exon_number "21";
chr16	StringTie	exon	70479180	70479403	1000	+	.	gene_id "MSTRG.71956"; transcript_id "MSTRG.71956.163"; exon_number "22";
chr16	StringTie	exon	70479579	70480274	1000	+	.	gene_id "MSTRG.71956"; transcript_id "MSTRG.71956.163"; exon_number "23";
chr16	StringTie	transcript	70462252	70480302	1000	+	.	gene_id "MSTRG.71956"; transcript_id "MSTRG.71956.164";
chr16	StringTie	exon	70462252	70462292	1000	+	.	gene_id "MSTRG.71956"; transcript_id "MSTRG.71956.164"; exon_number "1";
chr16	StringTie	exon	70463169	70463272	1000	+	.	gene_id "MSTRG.71956"; transcript_id "MSTRG.71956.164"; exon_number "2";
chr16	StringTie	exon	70463623	70463774	1000	+	.	gene_id "MSTRG.71956"; transcript_id "MSTRG.71956.164"; exon_number "3";
chr16	StringTie	exon	70465126	70465176	1000	+	.	gene_id "MSTRG.71956"; transcript_id "MSTRG.71956.164"; exon_number "4";
chr16	StringTie	exon	70466132	70466257	1000	+	.	gene_id "MSTRG.71956"; transcript_id "MSTRG.71956.164"; exon_number "5";
chr16	StringTie	exon	70466882	70467471	1000	+	.	gene_id "MSTRG.71956"; transcript_id "MSTRG.71956.164"; exon_number "6";
chr16	StringTie	exon	70467886	70467966	1000	+	.	gene_id "MSTRG.71956"; transcript_id "MSTRG.71956.164"; exon_number "7";
chr16	StringTie	exon	70468849	70468968	1000	+	.	gene_id "MSTRG.71956"; transcript_id "MSTRG.71956.164"; exon_number "8";
chr16	StringTie	exon	70470314	70470426	1000	+	.	gene_id "MSTRG.71956"; transcript_id "MSTRG.71956.164"; exon_number "9";
chr16	StringTie	exon	70470971	70471072	1000	+	.	gene_id "MSTRG.71956"; transcript_id "MSTRG.71956.164"; exon_number "10";
chr16	StringTie	exon	70471182	70471352	1000	+	.	gene_id "MSTRG.71956"; transcript_id "MSTRG.71956.164"; exon_number "11";
chr16	StringTie	exon	70472543	70473353	1000	+	.	gene_id "MSTRG.71956"; transcript_id "MSTRG.71956.164"; exon_number "12";
chr16	StringTie	exon	70474129	70474339	1000	+	.	gene_id "MSTRG.71956"; transcript_id "MSTRG.71956.164"; exon_number "13";
chr16	StringTie	exon	70474528	70474694	1000	+	.	gene_id "MSTRG.71956"; transcript_id "MSTRG.71956.164"; exon_number "14";
chr16	StringTie	exon	70474790	70475011	1000	+	.	gene_id "MSTRG.71956"; transcript_id "MSTRG.71956.164"; exon_number "15";
chr16	StringTie	exon	70475350	70475493	1000	+	.	gene_id "MSTRG.71956"; transcript_id "MSTRG.71956.164"; exon_number "16";
chr16	StringTie	exon	70475648	70475767	1000	+	.	gene_id "MSTRG.71956"; transcript_id "MSTRG.71956.164"; exon_number "17";
chr16	StringTie	exon	70478272	70478459	1000	+	.	gene_id "MSTRG.71956"; transcript_id "MSTRG.71956.164"; exon_number "18";
chr16	StringTie	exon	70478551	70478650	1000	+	.	gene_id "MSTRG.71956"; transcript_id "MSTRG.71956.164"; exon_number "19";
chr16	StringTie	exon	70479126	70479403	1000	+	.	gene_id "MSTRG.71956"; transcript_id "MSTRG.71956.164"; exon_number "20";
chr16	StringTie	exon	70479579	70480302	1000	+	.	gene_id "MSTRG.71956"; transcript_id "MSTRG.71956.164"; exon_number "21";
chr16	StringTie	transcript	70462264	70480402	1000	+	.	gene_id "MSTRG.71956"; transcript_id "MSTRG.71956.165";
chr16	StringTie	exon	70462264	70462292	1000	+	.	gene_id "MSTRG.71956"; transcript_id "MSTRG.71956.165"; exon_number "1";
chr16	StringTie	exon	70463169	70463272	1000	+	.	gene_id "MSTRG.71956"; transcript_id "MSTRG.71956.165"; exon_number "2";
chr16	StringTie	exon	70463623	70463774	1000	+	.	gene_id "MSTRG.71956"; transcript_id "MSTRG.71956.165"; exon_number "3";
chr16	StringTie	exon	70465126	70465176	1000	+	.	gene_id "MSTRG.71956"; transcript_id "MSTRG.71956.165"; exon_number "4";
chr16	StringTie	exon	70466132	70466257	1000	+	.	gene_id "MSTRG.71956"; transcript_id "MSTRG.71956.165"; exon_number "5";
chr16	StringTie	exon	70466882	70466954	1000	+	.	gene_id "MSTRG.71956"; transcript_id "MSTRG.71956.165"; exon_number "6";
chr16	StringTie	exon	70467374	70467471	1000	+	.	gene_id "MSTRG.71956"; transcript_id "MSTRG.71956.165"; exon_number "7";
chr16	StringTie	exon	70467886	70467966	1000	+	.	gene_id "MSTRG.71956"; transcript_id "MSTRG.71956.165"; exon_number "8";
chr16	StringTie	exon	70468849	70468968	1000	+	.	gene_id "MSTRG.71956"; transcript_id "MSTRG.71956.165"; exon_number "9";
chr16	StringTie	exon	70469152	70469323	1000	+	.	gene_id "MSTRG.71956"; transcript_id "MSTRG.71956.165"; exon_number "10";
chr16	StringTie	exon	70470314	70470426	1000	+	.	gene_id "MSTRG.71956"; transcript_id "MSTRG.71956.165"; exon_number "11";
chr16	StringTie	exon	70470971	70471072	1000	+	.	gene_id "MSTRG.71956"; transcript_id "MSTRG.71956.165"; exon_number "12";
chr16	StringTie	exon	70471198	70471352	1000	+	.	gene_id "MSTRG.71956"; transcript_id "MSTRG.71956.165"; exon_number "13";
chr16	StringTie	exon	70472541	70472605	1000	+	.	gene_id "MSTRG.71956"; transcript_id "MSTRG.71956.165"; exon_number "14";
chr16	StringTie	exon	70472983	70473353	1000	+	.	gene_id "MSTRG.71956"; transcript_id "MSTRG.71956.165"; exon_number "15";
chr16	StringTie	exon	70474129	70474339	1000	+	.	gene_id "MSTRG.71956"; transcript_id "MSTRG.71956.165"; exon_number "16";
chr16	StringTie	exon	70474528	70474694	1000	+	.	gene_id "MSTRG.71956"; transcript_id "MSTRG.71956.165"; exon_number "17";
chr16	StringTie	exon	70474790	70475011	1000	+	.	gene_id "MSTRG.71956"; transcript_id "MSTRG.71956.165"; exon_number "18";
chr16	StringTie	exon	70475383	70475493	1000	+	.	gene_id "MSTRG.71956"; transcript_id "MSTRG.71956.165"; exon_number "19";
chr16	StringTie	exon	70475648	70475767	1000	+	.	gene_id "MSTRG.71956"; transcript_id "MSTRG.71956.165"; exon_number "20";
chr16	StringTie	exon	70478272	70478459	1000	+	.	gene_id "MSTRG.71956"; transcript_id "MSTRG.71956.165"; exon_number "21";
chr16	StringTie	exon	70478551	70478650	1000	+	.	gene_id "MSTRG.71956"; transcript_id "MSTRG.71956.165"; exon_number "22";
chr16	StringTie	exon	70479180	70479403	1000	+	.	gene_id "MSTRG.71956"; transcript_id "MSTRG.71956.165"; exon_number "23";
chr16	StringTie	exon	70479579	70480402	1000	+	.	gene_id "MSTRG.71956"; transcript_id "MSTRG.71956.165"; exon_number "24";
chr16	StringTie	transcript	70463010	70480305	1000	+	.	gene_id "MSTRG.71956"; transcript_id "MSTRG.71956.166";
chr16	StringTie	exon	70463010	70463272	1000	+	.	gene_id "MSTRG.71956"; transcript_id "MSTRG.71956.166"; exon_number "1";
chr16	StringTie	exon	70463623	70463774	1000	+	.	gene_id "MSTRG.71956"; transcript_id "MSTRG.71956.166"; exon_number "2";
chr16	StringTie	exon	70465126	70465176	1000	+	.	gene_id "MSTRG.71956"; transcript_id "MSTRG.71956.166"; exon_number "3";
chr16	StringTie	exon	70466132	70466257	1000	+	.	gene_id "MSTRG.71956"; transcript_id "MSTRG.71956.166"; exon_number "4";
chr16	StringTie	exon	70466882	70467471	1000	+	.	gene_id "MSTRG.71956"; transcript_id "MSTRG.71956.166"; exon_number "5";
chr16	StringTie	exon	70467886	70467966	1000	+	.	gene_id "MSTRG.71956"; transcript_id "MSTRG.71956.166"; exon_number "6";
chr16	StringTie	exon	70468849	70468968	1000	+	.	gene_id "MSTRG.71956"; transcript_id "MSTRG.71956.166"; exon_number "7";
chr16	StringTie	exon	70469152	70469323	1000	+	.	gene_id "MSTRG.71956"; transcript_id "MSTRG.71956.166"; exon_number "8";
chr16	StringTie	exon	70470314	70470426	1000	+	.	gene_id "MSTRG.71956"; transcript_id "MSTRG.71956.166"; exon_number "9";
chr16	StringTie	exon	70470971	70471072	1000	+	.	gene_id "MSTRG.71956"; transcript_id "MSTRG.71956.166"; exon_number "10";
chr16	StringTie	exon	70471198	70471352	1000	+	.	gene_id "MSTRG.71956"; transcript_id "MSTRG.71956.166"; exon_number "11";
chr16	StringTie	exon	70472541	70473353	1000	+	.	gene_id "MSTRG.71956"; transcript_id "MSTRG.71956.166"; exon_number "12";
chr16	StringTie	exon	70474129	70474339	1000	+	.	gene_id "MSTRG.71956"; transcript_id "MSTRG.71956.166"; exon_number "13";
chr16	StringTie	exon	70474528	70474694	1000	+	.	gene_id "MSTRG.71956"; transcript_id "MSTRG.71956.166"; exon_number "14";
chr16	StringTie	exon	70474790	70475011	1000	+	.	gene_id "MSTRG.71956"; transcript_id "MSTRG.71956.166"; exon_number "15";
chr16	StringTie	exon	70475350	70475493	1000	+	.	gene_id "MSTRG.71956"; transcript_id "MSTRG.71956.166"; exon_number "16";
chr16	StringTie	exon	70475648	70475767	1000	+	.	gene_id "MSTRG.71956"; transcript_id "MSTRG.71956.166"; exon_number "17";
chr16	StringTie	exon	70476187	70478459	1000	+	.	gene_id "MSTRG.71956"; transcript_id "MSTRG.71956.166"; exon_number "18";
chr16	StringTie	exon	70478551	70478650	1000	+	.	gene_id "MSTRG.71956"; transcript_id "MSTRG.71956.166"; exon_number "19";
chr16	StringTie	exon	70479180	70479403	1000	+	.	gene_id "MSTRG.71956"; transcript_id "MSTRG.71956.166"; exon_number "20";
chr16	StringTie	exon	70479579	70480305	1000	+	.	gene_id "MSTRG.71956"; transcript_id "MSTRG.71956.166"; exon_number "21";
chr16	StringTie	transcript	70463145	70480516	1000	+	.	gene_id "MSTRG.71956"; transcript_id "MSTRG.71956.167";
chr16	StringTie	exon	70463145	70463272	1000	+	.	gene_id "MSTRG.71956"; transcript_id "MSTRG.71956.167"; exon_number "1";
chr16	StringTie	exon	70463623	70463774	1000	+	.	gene_id "MSTRG.71956"; transcript_id "MSTRG.71956.167"; exon_number "2";
chr16	StringTie	exon	70465126	70465176	1000	+	.	gene_id "MSTRG.71956"; transcript_id "MSTRG.71956.167"; exon_number "3";
chr16	StringTie	exon	70466132	70466257	1000	+	.	gene_id "MSTRG.71956"; transcript_id "MSTRG.71956.167"; exon_number "4";
chr16	StringTie	exon	70466882	70467966	1000	+	.	gene_id "MSTRG.71956"; transcript_id "MSTRG.71956.167"; exon_number "5";
chr16	StringTie	exon	70468849	70468968	1000	+	.	gene_id "MSTRG.71956"; transcript_id "MSTRG.71956.167"; exon_number "6";
chr16	StringTie	exon	70470314	70470426	1000	+	.	gene_id "MSTRG.71956"; transcript_id "MSTRG.71956.167"; exon_number "7";
chr16	StringTie	exon	70470971	70471072	1000	+	.	gene_id "MSTRG.71956"; transcript_id "MSTRG.71956.167"; exon_number "8";
chr16	StringTie	exon	70471182	70471352	1000	+	.	gene_id "MSTRG.71956"; transcript_id "MSTRG.71956.167"; exon_number "9";
chr16	StringTie	exon	70472541	70473353	1000	+	.	gene_id "MSTRG.71956"; transcript_id "MSTRG.71956.167"; exon_number "10";
chr16	StringTie	exon	70474129	70474339	1000	+	.	gene_id "MSTRG.71956"; transcript_id "MSTRG.71956.167"; exon_number "11";
chr16	StringTie	exon	70474528	70474694	1000	+	.	gene_id "MSTRG.71956"; transcript_id "MSTRG.71956.167"; exon_number "12";
chr16	StringTie	exon	70474790	70475011	1000	+	.	gene_id "MSTRG.71956"; transcript_id "MSTRG.71956.167"; exon_number "13";
chr16	StringTie	exon	70475350	70475493	1000	+	.	gene_id "MSTRG.71956"; transcript_id "MSTRG.71956.167"; exon_number "14";
chr16	StringTie	exon	70475648	70475767	1000	+	.	gene_id "MSTRG.71956"; transcript_id "MSTRG.71956.167"; exon_number "15";
chr16	StringTie	exon	70476187	70478459	1000	+	.	gene_id "MSTRG.71956"; transcript_id "MSTRG.71956.167"; exon_number "16";
chr16	StringTie	exon	70478551	70478650	1000	+	.	gene_id "MSTRG.71956"; transcript_id "MSTRG.71956.167"; exon_number "17";
chr16	StringTie	exon	70479180	70479403	1000	+	.	gene_id "MSTRG.71956"; transcript_id "MSTRG.71956.167"; exon_number "18";
chr16	StringTie	exon	70479579	70480516	1000	+	.	gene_id "MSTRG.71956"; transcript_id "MSTRG.71956.167"; exon_number "19";
chr16	StringTie	transcript	70463162	70480274	1000	+	.	gene_id "MSTRG.71956"; transcript_id "MSTRG.71956.168";
chr16	StringTie	exon	70463162	70463272	1000	+	.	gene_id "MSTRG.71956"; transcript_id "MSTRG.71956.168"; exon_number "1";
chr16	StringTie	exon	70463623	70463774	1000	+	.	gene_id "MSTRG.71956"; transcript_id "MSTRG.71956.168"; exon_number "2";
chr16	StringTie	exon	70465126	70465176	1000	+	.	gene_id "MSTRG.71956"; transcript_id "MSTRG.71956.168"; exon_number "3";
chr16	StringTie	exon	70466132	70466257	1000	+	.	gene_id "MSTRG.71956"; transcript_id "MSTRG.71956.168"; exon_number "4";
chr16	StringTie	exon	70466882	70466954	1000	+	.	gene_id "MSTRG.71956"; transcript_id "MSTRG.71956.168"; exon_number "5";
chr16	StringTie	exon	70467374	70467471	1000	+	.	gene_id "MSTRG.71956"; transcript_id "MSTRG.71956.168"; exon_number "6";
chr16	StringTie	exon	70467886	70467966	1000	+	.	gene_id "MSTRG.71956"; transcript_id "MSTRG.71956.168"; exon_number "7";
chr16	StringTie	exon	70468849	70468968	1000	+	.	gene_id "MSTRG.71956"; transcript_id "MSTRG.71956.168"; exon_number "8";
chr16	StringTie	exon	70469152	70469323	1000	+	.	gene_id "MSTRG.71956"; transcript_id "MSTRG.71956.168"; exon_number "9";
chr16	StringTie	exon	70470314	70470426	1000	+	.	gene_id "MSTRG.71956"; transcript_id "MSTRG.71956.168"; exon_number "10";
chr16	StringTie	exon	70470971	70471072	1000	+	.	gene_id "MSTRG.71956"; transcript_id "MSTRG.71956.168"; exon_number "11";
chr16	StringTie	exon	70471182	70471352	1000	+	.	gene_id "MSTRG.71956"; transcript_id "MSTRG.71956.168"; exon_number "12";
chr16	StringTie	exon	70472541	70472605	1000	+	.	gene_id "MSTRG.71956"; transcript_id "MSTRG.71956.168"; exon_number "13";
chr16	StringTie	exon	70472983	70473353	1000	+	.	gene_id "MSTRG.71956"; transcript_id "MSTRG.71956.168"; exon_number "14";
chr16	StringTie	exon	70474129	70474339	1000	+	.	gene_id "MSTRG.71956"; transcript_id "MSTRG.71956.168"; exon_number "15";
chr16	StringTie	exon	70474528	70474694	1000	+	.	gene_id "MSTRG.71956"; transcript_id "MSTRG.71956.168"; exon_number "16";
chr16	StringTie	exon	70474790	70475011	1000	+	.	gene_id "MSTRG.71956"; transcript_id "MSTRG.71956.168"; exon_number "17";
chr16	StringTie	exon	70475350	70475493	1000	+	.	gene_id "MSTRG.71956"; transcript_id "MSTRG.71956.168"; exon_number "18";
chr16	StringTie	exon	70475648	70475767	1000	+	.	gene_id "MSTRG.71956"; transcript_id "MSTRG.71956.168"; exon_number "19";
chr16	StringTie	exon	70478275	70478459	1000	+	.	gene_id "MSTRG.71956"; transcript_id "MSTRG.71956.168"; exon_number "20";
chr16	StringTie	exon	70478551	70478650	1000	+	.	gene_id "MSTRG.71956"; transcript_id "MSTRG.71956.168"; exon_number "21";
chr16	StringTie	exon	70479180	70479403	1000	+	.	gene_id "MSTRG.71956"; transcript_id "MSTRG.71956.168"; exon_number "22";
chr16	StringTie	exon	70479579	70480274	1000	+	.	gene_id "MSTRG.71956"; transcript_id "MSTRG.71956.168"; exon_number "23";
chr16	StringTie	transcript	70463629	70480389	1000	+	.	gene_id "MSTRG.71956"; transcript_id "MSTRG.71956.169";
chr16	StringTie	exon	70463629	70463774	1000	+	.	gene_id "MSTRG.71956"; transcript_id "MSTRG.71956.169"; exon_number "1";
chr16	StringTie	exon	70465126	70465176	1000	+	.	gene_id "MSTRG.71956"; transcript_id "MSTRG.71956.169"; exon_number "2";
chr16	StringTie	exon	70466132	70466257	1000	+	.	gene_id "MSTRG.71956"; transcript_id "MSTRG.71956.169"; exon_number "3";
chr16	StringTie	exon	70466882	70466954	1000	+	.	gene_id "MSTRG.71956"; transcript_id "MSTRG.71956.169"; exon_number "4";
chr16	StringTie	exon	70467374	70467471	1000	+	.	gene_id "MSTRG.71956"; transcript_id "MSTRG.71956.169"; exon_number "5";
chr16	StringTie	exon	70467886	70467966	1000	+	.	gene_id "MSTRG.71956"; transcript_id "MSTRG.71956.169"; exon_number "6";
chr16	StringTie	exon	70468849	70468968	1000	+	.	gene_id "MSTRG.71956"; transcript_id "MSTRG.71956.169"; exon_number "7";
chr16	StringTie	exon	70470314	70470426	1000	+	.	gene_id "MSTRG.71956"; transcript_id "MSTRG.71956.169"; exon_number "8";
chr16	StringTie	exon	70470971	70471072	1000	+	.	gene_id "MSTRG.71956"; transcript_id "MSTRG.71956.169"; exon_number "9";
chr16	StringTie	exon	70471182	70471352	1000	+	.	gene_id "MSTRG.71956"; transcript_id "MSTRG.71956.169"; exon_number "10";
chr16	StringTie	exon	70472541	70472605	1000	+	.	gene_id "MSTRG.71956"; transcript_id "MSTRG.71956.169"; exon_number "11";
chr16	StringTie	exon	70472983	70473353	1000	+	.	gene_id "MSTRG.71956"; transcript_id "MSTRG.71956.169"; exon_number "12";
chr16	StringTie	exon	70474129	70474339	1000	+	.	gene_id "MSTRG.71956"; transcript_id "MSTRG.71956.169"; exon_number "13";
chr16	StringTie	exon	70474528	70474694	1000	+	.	gene_id "MSTRG.71956"; transcript_id "MSTRG.71956.169"; exon_number "14";
chr16	StringTie	exon	70474790	70475011	1000	+	.	gene_id "MSTRG.71956"; transcript_id "MSTRG.71956.169"; exon_number "15";
chr16	StringTie	exon	70475350	70475493	1000	+	.	gene_id "MSTRG.71956"; transcript_id "MSTRG.71956.169"; exon_number "16";
chr16	StringTie	exon	70475648	70476334	1000	+	.	gene_id "MSTRG.71956"; transcript_id "MSTRG.71956.169"; exon_number "17";
chr16	StringTie	exon	70478272	70478459	1000	+	.	gene_id "MSTRG.71956"; transcript_id "MSTRG.71956.169"; exon_number "18";
chr16	StringTie	exon	70478551	70479403	1000	+	.	gene_id "MSTRG.71956"; transcript_id "MSTRG.71956.169"; exon_number "19";
chr16	StringTie	exon	70479579	70480389	1000	+	.	gene_id "MSTRG.71956"; transcript_id "MSTRG.71956.169"; exon_number "20";
chr16	StringTie	transcript	70454189	70480524	1000	+	.	gene_id "MSTRG.71956"; transcript_id "MSTRG.71956.17";
chr16	StringTie	exon	70454189	70454630	1000	+	.	gene_id "MSTRG.71956"; transcript_id "MSTRG.71956.17"; exon_number "1";
chr16	StringTie	exon	70457913	70457975	1000	+	.	gene_id "MSTRG.71956"; transcript_id "MSTRG.71956.17"; exon_number "2";
chr16	StringTie	exon	70463169	70463272	1000	+	.	gene_id "MSTRG.71956"; transcript_id "MSTRG.71956.17"; exon_number "3";
chr16	StringTie	exon	70463623	70463774	1000	+	.	gene_id "MSTRG.71956"; transcript_id "MSTRG.71956.17"; exon_number "4";
chr16	StringTie	exon	70465126	70465176	1000	+	.	gene_id "MSTRG.71956"; transcript_id "MSTRG.71956.17"; exon_number "5";
chr16	StringTie	exon	70466132	70466257	1000	+	.	gene_id "MSTRG.71956"; transcript_id "MSTRG.71956.17"; exon_number "6";
chr16	StringTie	exon	70466882	70466954	1000	+	.	gene_id "MSTRG.71956"; transcript_id "MSTRG.71956.17"; exon_number "7";
chr16	StringTie	exon	70467374	70467471	1000	+	.	gene_id "MSTRG.71956"; transcript_id "MSTRG.71956.17"; exon_number "8";
chr16	StringTie	exon	70467886	70467966	1000	+	.	gene_id "MSTRG.71956"; transcript_id "MSTRG.71956.17"; exon_number "9";
chr16	StringTie	exon	70468849	70468968	1000	+	.	gene_id "MSTRG.71956"; transcript_id "MSTRG.71956.17"; exon_number "10";
chr16	StringTie	exon	70469152	70469323	1000	+	.	gene_id "MSTRG.71956"; transcript_id "MSTRG.71956.17"; exon_number "11";
chr16	StringTie	exon	70470314	70470426	1000	+	.	gene_id "MSTRG.71956"; transcript_id "MSTRG.71956.17"; exon_number "12";
chr16	StringTie	exon	70470971	70471072	1000	+	.	gene_id "MSTRG.71956"; transcript_id "MSTRG.71956.17"; exon_number "13";
chr16	StringTie	exon	70471182	70471352	1000	+	.	gene_id "MSTRG.71956"; transcript_id "MSTRG.71956.17"; exon_number "14";
chr16	StringTie	exon	70472541	70472605	1000	+	.	gene_id "MSTRG.71956"; transcript_id "MSTRG.71956.17"; exon_number "15";
chr16	StringTie	exon	70472983	70473353	1000	+	.	gene_id "MSTRG.71956"; transcript_id "MSTRG.71956.17"; exon_number "16";
chr16	StringTie	exon	70474129	70474339	1000	+	.	gene_id "MSTRG.71956"; transcript_id "MSTRG.71956.17"; exon_number "17";
chr16	StringTie	exon	70474626	70474694	1000	+	.	gene_id "MSTRG.71956"; transcript_id "MSTRG.71956.17"; exon_number "18";
chr16	StringTie	exon	70474790	70475011	1000	+	.	gene_id "MSTRG.71956"; transcript_id "MSTRG.71956.17"; exon_number "19";
chr16	StringTie	exon	70475350	70475493	1000	+	.	gene_id "MSTRG.71956"; transcript_id "MSTRG.71956.17"; exon_number "20";
chr16	StringTie	exon	70475648	70475767	1000	+	.	gene_id "MSTRG.71956"; transcript_id "MSTRG.71956.17"; exon_number "21";
chr16	StringTie	exon	70478272	70478459	1000	+	.	gene_id "MSTRG.71956"; transcript_id "MSTRG.71956.17"; exon_number "22";
chr16	StringTie	exon	70478551	70478650	1000	+	.	gene_id "MSTRG.71956"; transcript_id "MSTRG.71956.17"; exon_number "23";
chr16	StringTie	exon	70479180	70479403	1000	+	.	gene_id "MSTRG.71956"; transcript_id "MSTRG.71956.17"; exon_number "24";
chr16	StringTie	exon	70479579	70480524	1000	+	.	gene_id "MSTRG.71956"; transcript_id "MSTRG.71956.17"; exon_number "25";
chr16	StringTie	transcript	70464931	70480385	1000	+	.	gene_id "MSTRG.71956"; transcript_id "MSTRG.71956.170";
chr16	StringTie	exon	70464931	70465176	1000	+	.	gene_id "MSTRG.71956"; transcript_id "MSTRG.71956.170"; exon_number "1";
chr16	StringTie	exon	70466132	70466257	1000	+	.	gene_id "MSTRG.71956"; transcript_id "MSTRG.71956.170"; exon_number "2";
chr16	StringTie	exon	70466882	70467471	1000	+	.	gene_id "MSTRG.71956"; transcript_id "MSTRG.71956.170"; exon_number "3";
chr16	StringTie	exon	70467886	70467966	1000	+	.	gene_id "MSTRG.71956"; transcript_id "MSTRG.71956.170"; exon_number "4";
chr16	StringTie	exon	70468849	70468968	1000	+	.	gene_id "MSTRG.71956"; transcript_id "MSTRG.71956.170"; exon_number "5";
chr16	StringTie	exon	70470314	70470426	1000	+	.	gene_id "MSTRG.71956"; transcript_id "MSTRG.71956.170"; exon_number "6";
chr16	StringTie	exon	70470971	70471072	1000	+	.	gene_id "MSTRG.71956"; transcript_id "MSTRG.71956.170"; exon_number "7";
chr16	StringTie	exon	70471182	70471352	1000	+	.	gene_id "MSTRG.71956"; transcript_id "MSTRG.71956.170"; exon_number "8";
chr16	StringTie	exon	70472541	70472605	1000	+	.	gene_id "MSTRG.71956"; transcript_id "MSTRG.71956.170"; exon_number "9";
chr16	StringTie	exon	70472983	70473353	1000	+	.	gene_id "MSTRG.71956"; transcript_id "MSTRG.71956.170"; exon_number "10";
chr16	StringTie	exon	70474129	70474339	1000	+	.	gene_id "MSTRG.71956"; transcript_id "MSTRG.71956.170"; exon_number "11";
chr16	StringTie	exon	70474626	70474694	1000	+	.	gene_id "MSTRG.71956"; transcript_id "MSTRG.71956.170"; exon_number "12";
chr16	StringTie	exon	70474790	70475011	1000	+	.	gene_id "MSTRG.71956"; transcript_id "MSTRG.71956.170"; exon_number "13";
chr16	StringTie	exon	70475350	70475493	1000	+	.	gene_id "MSTRG.71956"; transcript_id "MSTRG.71956.170"; exon_number "14";
chr16	StringTie	exon	70475648	70475767	1000	+	.	gene_id "MSTRG.71956"; transcript_id "MSTRG.71956.170"; exon_number "15";
chr16	StringTie	exon	70476187	70478459	1000	+	.	gene_id "MSTRG.71956"; transcript_id "MSTRG.71956.170"; exon_number "16";
chr16	StringTie	exon	70478551	70478650	1000	+	.	gene_id "MSTRG.71956"; transcript_id "MSTRG.71956.170"; exon_number "17";
chr16	StringTie	exon	70479180	70479403	1000	+	.	gene_id "MSTRG.71956"; transcript_id "MSTRG.71956.170"; exon_number "18";
chr16	StringTie	exon	70479579	70480385	1000	+	.	gene_id "MSTRG.71956"; transcript_id "MSTRG.71956.170"; exon_number "19";
chr16	StringTie	transcript	70470946	70480301	1000	+	.	gene_id "MSTRG.71956"; transcript_id "MSTRG.71956.171";
chr16	StringTie	exon	70470946	70471072	1000	+	.	gene_id "MSTRG.71956"; transcript_id "MSTRG.71956.171"; exon_number "1";
chr16	StringTie	exon	70471182	70471352	1000	+	.	gene_id "MSTRG.71956"; transcript_id "MSTRG.71956.171"; exon_number "2";
chr16	StringTie	exon	70472541	70473353	1000	+	.	gene_id "MSTRG.71956"; transcript_id "MSTRG.71956.171"; exon_number "3";
chr16	StringTie	exon	70474135	70474339	1000	+	.	gene_id "MSTRG.71956"; transcript_id "MSTRG.71956.171"; exon_number "4";
chr16	StringTie	exon	70474528	70474694	1000	+	.	gene_id "MSTRG.71956"; transcript_id "MSTRG.71956.171"; exon_number "5";
chr16	StringTie	exon	70474790	70475011	1000	+	.	gene_id "MSTRG.71956"; transcript_id "MSTRG.71956.171"; exon_number "6";
chr16	StringTie	exon	70475383	70475493	1000	+	.	gene_id "MSTRG.71956"; transcript_id "MSTRG.71956.171"; exon_number "7";
chr16	StringTie	exon	70475648	70475767	1000	+	.	gene_id "MSTRG.71956"; transcript_id "MSTRG.71956.171"; exon_number "8";
chr16	StringTie	exon	70476615	70478459	1000	+	.	gene_id "MSTRG.71956"; transcript_id "MSTRG.71956.171"; exon_number "9";
chr16	StringTie	exon	70478551	70478650	1000	+	.	gene_id "MSTRG.71956"; transcript_id "MSTRG.71956.171"; exon_number "10";
chr16	StringTie	exon	70479180	70479403	1000	+	.	gene_id "MSTRG.71956"; transcript_id "MSTRG.71956.171"; exon_number "11";
chr16	StringTie	exon	70479579	70480301	1000	+	.	gene_id "MSTRG.71956"; transcript_id "MSTRG.71956.171"; exon_number "12";
chr16	StringTie	transcript	70471184	70480428	1000	+	.	gene_id "MSTRG.71956"; transcript_id "MSTRG.71956.172";
chr16	StringTie	exon	70471184	70471352	1000	+	.	gene_id "MSTRG.71956"; transcript_id "MSTRG.71956.172"; exon_number "1";
chr16	StringTie	exon	70472541	70472605	1000	+	.	gene_id "MSTRG.71956"; transcript_id "MSTRG.71956.172"; exon_number "2";
chr16	StringTie	exon	70472983	70473353	1000	+	.	gene_id "MSTRG.71956"; transcript_id "MSTRG.71956.172"; exon_number "3";
chr16	StringTie	exon	70474129	70474339	1000	+	.	gene_id "MSTRG.71956"; transcript_id "MSTRG.71956.172"; exon_number "4";
chr16	StringTie	exon	70474528	70474694	1000	+	.	gene_id "MSTRG.71956"; transcript_id "MSTRG.71956.172"; exon_number "5";
chr16	StringTie	exon	70474790	70475011	1000	+	.	gene_id "MSTRG.71956"; transcript_id "MSTRG.71956.172"; exon_number "6";
chr16	StringTie	exon	70475350	70475493	1000	+	.	gene_id "MSTRG.71956"; transcript_id "MSTRG.71956.172"; exon_number "7";
chr16	StringTie	exon	70475648	70475767	1000	+	.	gene_id "MSTRG.71956"; transcript_id "MSTRG.71956.172"; exon_number "8";
chr16	StringTie	exon	70478272	70478486	1000	+	.	gene_id "MSTRG.71956"; transcript_id "MSTRG.71956.172"; exon_number "9";
chr16	StringTie	exon	70478551	70478650	1000	+	.	gene_id "MSTRG.71956"; transcript_id "MSTRG.71956.172"; exon_number "10";
chr16	StringTie	exon	70479180	70479403	1000	+	.	gene_id "MSTRG.71956"; transcript_id "MSTRG.71956.172"; exon_number "11";
chr16	StringTie	exon	70479579	70480428	1000	+	.	gene_id "MSTRG.71956"; transcript_id "MSTRG.71956.172"; exon_number "12";
chr16	StringTie	transcript	70471184	70480274	1000	+	.	gene_id "MSTRG.71956"; transcript_id "MSTRG.71956.173";
chr16	StringTie	exon	70471184	70471352	1000	+	.	gene_id "MSTRG.71956"; transcript_id "MSTRG.71956.173"; exon_number "1";
chr16	StringTie	exon	70472547	70472605	1000	+	.	gene_id "MSTRG.71956"; transcript_id "MSTRG.71956.173"; exon_number "2";
chr16	StringTie	exon	70472983	70473353	1000	+	.	gene_id "MSTRG.71956"; transcript_id "MSTRG.71956.173"; exon_number "3";
chr16	StringTie	exon	70474129	70474339	1000	+	.	gene_id "MSTRG.71956"; transcript_id "MSTRG.71956.173"; exon_number "4";
chr16	StringTie	exon	70474626	70474694	1000	+	.	gene_id "MSTRG.71956"; transcript_id "MSTRG.71956.173"; exon_number "5";
chr16	StringTie	exon	70474790	70475011	1000	+	.	gene_id "MSTRG.71956"; transcript_id "MSTRG.71956.173"; exon_number "6";
chr16	StringTie	exon	70475350	70475493	1000	+	.	gene_id "MSTRG.71956"; transcript_id "MSTRG.71956.173"; exon_number "7";
chr16	StringTie	exon	70475648	70475767	1000	+	.	gene_id "MSTRG.71956"; transcript_id "MSTRG.71956.173"; exon_number "8";
chr16	StringTie	exon	70478272	70478459	1000	+	.	gene_id "MSTRG.71956"; transcript_id "MSTRG.71956.173"; exon_number "9";
chr16	StringTie	exon	70478551	70478650	1000	+	.	gene_id "MSTRG.71956"; transcript_id "MSTRG.71956.173"; exon_number "10";
chr16	StringTie	exon	70479180	70479191	1000	+	.	gene_id "MSTRG.71956"; transcript_id "MSTRG.71956.173"; exon_number "11";
chr16	StringTie	exon	70479215	70479403	1000	+	.	gene_id "MSTRG.71956"; transcript_id "MSTRG.71956.173"; exon_number "12";
chr16	StringTie	exon	70479579	70480274	1000	+	.	gene_id "MSTRG.71956"; transcript_id "MSTRG.71956.173"; exon_number "13";
chr16	StringTie	transcript	70471186	70480512	1000	+	.	gene_id "MSTRG.71956"; transcript_id "MSTRG.71956.174";
chr16	StringTie	exon	70471186	70471352	1000	+	.	gene_id "MSTRG.71956"; transcript_id "MSTRG.71956.174"; exon_number "1";
chr16	StringTie	exon	70472541	70472605	1000	+	.	gene_id "MSTRG.71956"; transcript_id "MSTRG.71956.174"; exon_number "2";
chr16	StringTie	exon	70472983	70473353	1000	+	.	gene_id "MSTRG.71956"; transcript_id "MSTRG.71956.174"; exon_number "3";
chr16	StringTie	exon	70474129	70474339	1000	+	.	gene_id "MSTRG.71956"; transcript_id "MSTRG.71956.174"; exon_number "4";
chr16	StringTie	exon	70474528	70474694	1000	+	.	gene_id "MSTRG.71956"; transcript_id "MSTRG.71956.174"; exon_number "5";
chr16	StringTie	exon	70474790	70475011	1000	+	.	gene_id "MSTRG.71956"; transcript_id "MSTRG.71956.174"; exon_number "6";
chr16	StringTie	exon	70475350	70475493	1000	+	.	gene_id "MSTRG.71956"; transcript_id "MSTRG.71956.174"; exon_number "7";
chr16	StringTie	exon	70475648	70475767	1000	+	.	gene_id "MSTRG.71956"; transcript_id "MSTRG.71956.174"; exon_number "8";
chr16	StringTie	exon	70478272	70478650	1000	+	.	gene_id "MSTRG.71956"; transcript_id "MSTRG.71956.174"; exon_number "9";
chr16	StringTie	exon	70479126	70479403	1000	+	.	gene_id "MSTRG.71956"; transcript_id "MSTRG.71956.174"; exon_number "10";
chr16	StringTie	exon	70479579	70480512	1000	+	.	gene_id "MSTRG.71956"; transcript_id "MSTRG.71956.174"; exon_number "11";
chr16	StringTie	transcript	70472983	70480274	1000	+	.	gene_id "MSTRG.71956"; transcript_id "MSTRG.71956.175";
chr16	StringTie	exon	70472983	70473353	1000	+	.	gene_id "MSTRG.71956"; transcript_id "MSTRG.71956.175"; exon_number "1";
chr16	StringTie	exon	70474129	70474339	1000	+	.	gene_id "MSTRG.71956"; transcript_id "MSTRG.71956.175"; exon_number "2";
chr16	StringTie	exon	70474626	70474694	1000	+	.	gene_id "MSTRG.71956"; transcript_id "MSTRG.71956.175"; exon_number "3";
chr16	StringTie	exon	70474790	70475011	1000	+	.	gene_id "MSTRG.71956"; transcript_id "MSTRG.71956.175"; exon_number "4";
chr16	StringTie	exon	70475350	70475493	1000	+	.	gene_id "MSTRG.71956"; transcript_id "MSTRG.71956.175"; exon_number "5";
chr16	StringTie	exon	70475648	70475767	1000	+	.	gene_id "MSTRG.71956"; transcript_id "MSTRG.71956.175"; exon_number "6";
chr16	StringTie	exon	70478272	70478459	1000	+	.	gene_id "MSTRG.71956"; transcript_id "MSTRG.71956.175"; exon_number "7";
chr16	StringTie	exon	70478551	70478650	1000	+	.	gene_id "MSTRG.71956"; transcript_id "MSTRG.71956.175"; exon_number "8";
chr16	StringTie	exon	70479184	70479403	1000	+	.	gene_id "MSTRG.71956"; transcript_id "MSTRG.71956.175"; exon_number "9";
chr16	StringTie	exon	70479579	70480274	1000	+	.	gene_id "MSTRG.71956"; transcript_id "MSTRG.71956.175"; exon_number "10";
chr16	StringTie	transcript	70472988	70480524	1000	+	.	gene_id "MSTRG.71956"; transcript_id "MSTRG.71956.176";
chr16	StringTie	exon	70472988	70473353	1000	+	.	gene_id "MSTRG.71956"; transcript_id "MSTRG.71956.176"; exon_number "1";
chr16	StringTie	exon	70474129	70474339	1000	+	.	gene_id "MSTRG.71956"; transcript_id "MSTRG.71956.176"; exon_number "2";
chr16	StringTie	exon	70474626	70474694	1000	+	.	gene_id "MSTRG.71956"; transcript_id "MSTRG.71956.176"; exon_number "3";
chr16	StringTie	exon	70474790	70475011	1000	+	.	gene_id "MSTRG.71956"; transcript_id "MSTRG.71956.176"; exon_number "4";
chr16	StringTie	exon	70475350	70475493	1000	+	.	gene_id "MSTRG.71956"; transcript_id "MSTRG.71956.176"; exon_number "5";
chr16	StringTie	exon	70475648	70475767	1000	+	.	gene_id "MSTRG.71956"; transcript_id "MSTRG.71956.176"; exon_number "6";
chr16	StringTie	exon	70477504	70478459	1000	+	.	gene_id "MSTRG.71956"; transcript_id "MSTRG.71956.176"; exon_number "7";
chr16	StringTie	exon	70478551	70478650	1000	+	.	gene_id "MSTRG.71956"; transcript_id "MSTRG.71956.176"; exon_number "8";
chr16	StringTie	exon	70479180	70479403	1000	+	.	gene_id "MSTRG.71956"; transcript_id "MSTRG.71956.176"; exon_number "9";
chr16	StringTie	exon	70479579	70480524	1000	+	.	gene_id "MSTRG.71956"; transcript_id "MSTRG.71956.176"; exon_number "10";
chr16	StringTie	transcript	70474524	70480275	1000	+	.	gene_id "MSTRG.71956"; transcript_id "MSTRG.71956.177";
chr16	StringTie	exon	70474524	70474694	1000	+	.	gene_id "MSTRG.71956"; transcript_id "MSTRG.71956.177"; exon_number "1";
chr16	StringTie	exon	70474790	70475011	1000	+	.	gene_id "MSTRG.71956"; transcript_id "MSTRG.71956.177"; exon_number "2";
chr16	StringTie	exon	70475350	70475493	1000	+	.	gene_id "MSTRG.71956"; transcript_id "MSTRG.71956.177"; exon_number "3";
chr16	StringTie	exon	70475648	70475767	1000	+	.	gene_id "MSTRG.71956"; transcript_id "MSTRG.71956.177"; exon_number "4";
chr16	StringTie	exon	70478257	70479403	1000	+	.	gene_id "MSTRG.71956"; transcript_id "MSTRG.71956.177"; exon_number "5";
chr16	StringTie	exon	70479579	70480275	1000	+	.	gene_id "MSTRG.71956"; transcript_id "MSTRG.71956.177"; exon_number "6";
chr16	StringTie	transcript	70474626	70480308	1000	+	.	gene_id "MSTRG.71956"; transcript_id "MSTRG.71956.179";
chr16	StringTie	exon	70474626	70474694	1000	+	.	gene_id "MSTRG.71956"; transcript_id "MSTRG.71956.179"; exon_number "1";
chr16	StringTie	exon	70474790	70475011	1000	+	.	gene_id "MSTRG.71956"; transcript_id "MSTRG.71956.179"; exon_number "2";
chr16	StringTie	exon	70475383	70475493	1000	+	.	gene_id "MSTRG.71956"; transcript_id "MSTRG.71956.179"; exon_number "3";
chr16	StringTie	exon	70475648	70475767	1000	+	.	gene_id "MSTRG.71956"; transcript_id "MSTRG.71956.179"; exon_number "4";
chr16	StringTie	exon	70478275	70478459	1000	+	.	gene_id "MSTRG.71956"; transcript_id "MSTRG.71956.179"; exon_number "5";
chr16	StringTie	exon	70478551	70478650	1000	+	.	gene_id "MSTRG.71956"; transcript_id "MSTRG.71956.179"; exon_number "6";
chr16	StringTie	exon	70479180	70479403	1000	+	.	gene_id "MSTRG.71956"; transcript_id "MSTRG.71956.179"; exon_number "7";
chr16	StringTie	exon	70479579	70480308	1000	+	.	gene_id "MSTRG.71956"; transcript_id "MSTRG.71956.179"; exon_number "8";
chr16	StringTie	transcript	70454218	70480394	1000	+	.	gene_id "MSTRG.71956"; transcript_id "MSTRG.71956.18";
chr16	StringTie	exon	70454218	70454940	1000	+	.	gene_id "MSTRG.71956"; transcript_id "MSTRG.71956.18"; exon_number "1";
chr16	StringTie	exon	70463169	70463272	1000	+	.	gene_id "MSTRG.71956"; transcript_id "MSTRG.71956.18"; exon_number "2";
chr16	StringTie	exon	70463623	70463774	1000	+	.	gene_id "MSTRG.71956"; transcript_id "MSTRG.71956.18"; exon_number "3";
chr16	StringTie	exon	70465126	70465176	1000	+	.	gene_id "MSTRG.71956"; transcript_id "MSTRG.71956.18"; exon_number "4";
chr16	StringTie	exon	70466132	70466257	1000	+	.	gene_id "MSTRG.71956"; transcript_id "MSTRG.71956.18"; exon_number "5";
chr16	StringTie	exon	70466882	70466954	1000	+	.	gene_id "MSTRG.71956"; transcript_id "MSTRG.71956.18"; exon_number "6";
chr16	StringTie	exon	70467374	70467471	1000	+	.	gene_id "MSTRG.71956"; transcript_id "MSTRG.71956.18"; exon_number "7";
chr16	StringTie	exon	70467886	70467966	1000	+	.	gene_id "MSTRG.71956"; transcript_id "MSTRG.71956.18"; exon_number "8";
chr16	StringTie	exon	70468849	70468968	1000	+	.	gene_id "MSTRG.71956"; transcript_id "MSTRG.71956.18"; exon_number "9";
chr16	StringTie	exon	70469152	70469323	1000	+	.	gene_id "MSTRG.71956"; transcript_id "MSTRG.71956.18"; exon_number "10";
chr16	StringTie	exon	70470314	70470426	1000	+	.	gene_id "MSTRG.71956"; transcript_id "MSTRG.71956.18"; exon_number "11";
chr16	StringTie	exon	70470971	70471072	1000	+	.	gene_id "MSTRG.71956"; transcript_id "MSTRG.71956.18"; exon_number "12";
chr16	StringTie	exon	70471182	70471352	1000	+	.	gene_id "MSTRG.71956"; transcript_id "MSTRG.71956.18"; exon_number "13";
chr16	StringTie	exon	70472541	70472605	1000	+	.	gene_id "MSTRG.71956"; transcript_id "MSTRG.71956.18"; exon_number "14";
chr16	StringTie	exon	70472983	70473353	1000	+	.	gene_id "MSTRG.71956"; transcript_id "MSTRG.71956.18"; exon_number "15";
chr16	StringTie	exon	70474129	70474339	1000	+	.	gene_id "MSTRG.71956"; transcript_id "MSTRG.71956.18"; exon_number "16";
chr16	StringTie	exon	70474626	70474694	1000	+	.	gene_id "MSTRG.71956"; transcript_id "MSTRG.71956.18"; exon_number "17";
chr16	StringTie	exon	70474790	70475011	1000	+	.	gene_id "MSTRG.71956"; transcript_id "MSTRG.71956.18"; exon_number "18";
chr16	StringTie	exon	70475350	70475493	1000	+	.	gene_id "MSTRG.71956"; transcript_id "MSTRG.71956.18"; exon_number "19";
chr16	StringTie	exon	70475648	70475767	1000	+	.	gene_id "MSTRG.71956"; transcript_id "MSTRG.71956.18"; exon_number "20";
chr16	StringTie	exon	70478272	70478459	1000	+	.	gene_id "MSTRG.71956"; transcript_id "MSTRG.71956.18"; exon_number "21";
chr16	StringTie	exon	70478551	70478650	1000	+	.	gene_id "MSTRG.71956"; transcript_id "MSTRG.71956.18"; exon_number "22";
chr16	StringTie	exon	70479180	70479403	1000	+	.	gene_id "MSTRG.71956"; transcript_id "MSTRG.71956.18"; exon_number "23";
chr16	StringTie	exon	70479579	70480394	1000	+	.	gene_id "MSTRG.71956"; transcript_id "MSTRG.71956.18"; exon_number "24";
chr16	StringTie	transcript	70454229	70480389	1000	+	.	gene_id "MSTRG.71956"; transcript_id "MSTRG.71956.19";
chr16	StringTie	exon	70454229	70454630	1000	+	.	gene_id "MSTRG.71956"; transcript_id "MSTRG.71956.19"; exon_number "1";
chr16	StringTie	exon	70463169	70463272	1000	+	.	gene_id "MSTRG.71956"; transcript_id "MSTRG.71956.19"; exon_number "2";
chr16	StringTie	exon	70463623	70463774	1000	+	.	gene_id "MSTRG.71956"; transcript_id "MSTRG.71956.19"; exon_number "3";
chr16	StringTie	exon	70465126	70465176	1000	+	.	gene_id "MSTRG.71956"; transcript_id "MSTRG.71956.19"; exon_number "4";
chr16	StringTie	exon	70466132	70466257	1000	+	.	gene_id "MSTRG.71956"; transcript_id "MSTRG.71956.19"; exon_number "5";
chr16	StringTie	exon	70466882	70466954	1000	+	.	gene_id "MSTRG.71956"; transcript_id "MSTRG.71956.19"; exon_number "6";
chr16	StringTie	exon	70467374	70467471	1000	+	.	gene_id "MSTRG.71956"; transcript_id "MSTRG.71956.19"; exon_number "7";
chr16	StringTie	exon	70467886	70467966	1000	+	.	gene_id "MSTRG.71956"; transcript_id "MSTRG.71956.19"; exon_number "8";
chr16	StringTie	exon	70468849	70468968	1000	+	.	gene_id "MSTRG.71956"; transcript_id "MSTRG.71956.19"; exon_number "9";
chr16	StringTie	exon	70470314	70470426	1000	+	.	gene_id "MSTRG.71956"; transcript_id "MSTRG.71956.19"; exon_number "10";
chr16	StringTie	exon	70470971	70471072	1000	+	.	gene_id "MSTRG.71956"; transcript_id "MSTRG.71956.19"; exon_number "11";
chr16	StringTie	exon	70471182	70471352	1000	+	.	gene_id "MSTRG.71956"; transcript_id "MSTRG.71956.19"; exon_number "12";
chr16	StringTie	exon	70472541	70472605	1000	+	.	gene_id "MSTRG.71956"; transcript_id "MSTRG.71956.19"; exon_number "13";
chr16	StringTie	exon	70472983	70473353	1000	+	.	gene_id "MSTRG.71956"; transcript_id "MSTRG.71956.19"; exon_number "14";
chr16	StringTie	exon	70474129	70474339	1000	+	.	gene_id "MSTRG.71956"; transcript_id "MSTRG.71956.19"; exon_number "15";
chr16	StringTie	exon	70474626	70474694	1000	+	.	gene_id "MSTRG.71956"; transcript_id "MSTRG.71956.19"; exon_number "16";
chr16	StringTie	exon	70474790	70475011	1000	+	.	gene_id "MSTRG.71956"; transcript_id "MSTRG.71956.19"; exon_number "17";
chr16	StringTie	exon	70475350	70475493	1000	+	.	gene_id "MSTRG.71956"; transcript_id "MSTRG.71956.19"; exon_number "18";
chr16	StringTie	exon	70475648	70475767	1000	+	.	gene_id "MSTRG.71956"; transcript_id "MSTRG.71956.19"; exon_number "19";
chr16	StringTie	exon	70478272	70478459	1000	+	.	gene_id "MSTRG.71956"; transcript_id "MSTRG.71956.19"; exon_number "20";
chr16	StringTie	exon	70478551	70478650	1000	+	.	gene_id "MSTRG.71956"; transcript_id "MSTRG.71956.19"; exon_number "21";
chr16	StringTie	exon	70479180	70479403	1000	+	.	gene_id "MSTRG.71956"; transcript_id "MSTRG.71956.19"; exon_number "22";
chr16	StringTie	exon	70479579	70480389	1000	+	.	gene_id "MSTRG.71956"; transcript_id "MSTRG.71956.19"; exon_number "23";
chr16	StringTie	transcript	70453036	70480497	1000	+	.	gene_id "MSTRG.71956"; transcript_id "MSTRG.71956.2";
chr16	StringTie	exon	70453036	70454940	1000	+	.	gene_id "MSTRG.71956"; transcript_id "MSTRG.71956.2"; exon_number "1";
chr16	StringTie	exon	70463169	70463272	1000	+	.	gene_id "MSTRG.71956"; transcript_id "MSTRG.71956.2"; exon_number "2";
chr16	StringTie	exon	70463623	70463774	1000	+	.	gene_id "MSTRG.71956"; transcript_id "MSTRG.71956.2"; exon_number "3";
chr16	StringTie	exon	70465126	70465176	1000	+	.	gene_id "MSTRG.71956"; transcript_id "MSTRG.71956.2"; exon_number "4";
chr16	StringTie	exon	70466132	70466257	1000	+	.	gene_id "MSTRG.71956"; transcript_id "MSTRG.71956.2"; exon_number "5";
chr16	StringTie	exon	70466882	70466954	1000	+	.	gene_id "MSTRG.71956"; transcript_id "MSTRG.71956.2"; exon_number "6";
chr16	StringTie	exon	70467374	70467471	1000	+	.	gene_id "MSTRG.71956"; transcript_id "MSTRG.71956.2"; exon_number "7";
chr16	StringTie	exon	70467886	70467966	1000	+	.	gene_id "MSTRG.71956"; transcript_id "MSTRG.71956.2"; exon_number "8";
chr16	StringTie	exon	70468849	70468968	1000	+	.	gene_id "MSTRG.71956"; transcript_id "MSTRG.71956.2"; exon_number "9";
chr16	StringTie	exon	70470314	70470426	1000	+	.	gene_id "MSTRG.71956"; transcript_id "MSTRG.71956.2"; exon_number "10";
chr16	StringTie	exon	70470971	70471072	1000	+	.	gene_id "MSTRG.71956"; transcript_id "MSTRG.71956.2"; exon_number "11";
chr16	StringTie	exon	70471182	70471352	1000	+	.	gene_id "MSTRG.71956"; transcript_id "MSTRG.71956.2"; exon_number "12";
chr16	StringTie	exon	70472541	70472605	1000	+	.	gene_id "MSTRG.71956"; transcript_id "MSTRG.71956.2"; exon_number "13";
chr16	StringTie	exon	70472983	70473353	1000	+	.	gene_id "MSTRG.71956"; transcript_id "MSTRG.71956.2"; exon_number "14";
chr16	StringTie	exon	70474129	70474339	1000	+	.	gene_id "MSTRG.71956"; transcript_id "MSTRG.71956.2"; exon_number "15";
chr16	StringTie	exon	70474626	70474694	1000	+	.	gene_id "MSTRG.71956"; transcript_id "MSTRG.71956.2"; exon_number "16";
chr16	StringTie	exon	70474790	70475011	1000	+	.	gene_id "MSTRG.71956"; transcript_id "MSTRG.71956.2"; exon_number "17";
chr16	StringTie	exon	70475350	70475493	1000	+	.	gene_id "MSTRG.71956"; transcript_id "MSTRG.71956.2"; exon_number "18";
chr16	StringTie	exon	70475648	70475767	1000	+	.	gene_id "MSTRG.71956"; transcript_id "MSTRG.71956.2"; exon_number "19";
chr16	StringTie	exon	70478272	70478459	1000	+	.	gene_id "MSTRG.71956"; transcript_id "MSTRG.71956.2"; exon_number "20";
chr16	StringTie	exon	70478551	70478650	1000	+	.	gene_id "MSTRG.71956"; transcript_id "MSTRG.71956.2"; exon_number "21";
chr16	StringTie	exon	70479180	70479403	1000	+	.	gene_id "MSTRG.71956"; transcript_id "MSTRG.71956.2"; exon_number "22";
chr16	StringTie	exon	70479579	70480497	1000	+	.	gene_id "MSTRG.71956"; transcript_id "MSTRG.71956.2"; exon_number "23";
chr16	StringTie	transcript	70454230	70480359	1000	+	.	gene_id "MSTRG.71956"; transcript_id "MSTRG.71956.20";
chr16	StringTie	exon	70454230	70454630	1000	+	.	gene_id "MSTRG.71956"; transcript_id "MSTRG.71956.20"; exon_number "1";
chr16	StringTie	exon	70463169	70463272	1000	+	.	gene_id "MSTRG.71956"; transcript_id "MSTRG.71956.20"; exon_number "2";
chr16	StringTie	exon	70463623	70463774	1000	+	.	gene_id "MSTRG.71956"; transcript_id "MSTRG.71956.20"; exon_number "3";
chr16	StringTie	exon	70465126	70465176	1000	+	.	gene_id "MSTRG.71956"; transcript_id "MSTRG.71956.20"; exon_number "4";
chr16	StringTie	exon	70466132	70466257	1000	+	.	gene_id "MSTRG.71956"; transcript_id "MSTRG.71956.20"; exon_number "5";
chr16	StringTie	exon	70466882	70467966	1000	+	.	gene_id "MSTRG.71956"; transcript_id "MSTRG.71956.20"; exon_number "6";
chr16	StringTie	exon	70468849	70468968	1000	+	.	gene_id "MSTRG.71956"; transcript_id "MSTRG.71956.20"; exon_number "7";
chr16	StringTie	exon	70470314	70470426	1000	+	.	gene_id "MSTRG.71956"; transcript_id "MSTRG.71956.20"; exon_number "8";
chr16	StringTie	exon	70470971	70471072	1000	+	.	gene_id "MSTRG.71956"; transcript_id "MSTRG.71956.20"; exon_number "9";
chr16	StringTie	exon	70471182	70471352	1000	+	.	gene_id "MSTRG.71956"; transcript_id "MSTRG.71956.20"; exon_number "10";
chr16	StringTie	exon	70472541	70472605	1000	+	.	gene_id "MSTRG.71956"; transcript_id "MSTRG.71956.20"; exon_number "11";
chr16	StringTie	exon	70472983	70473353	1000	+	.	gene_id "MSTRG.71956"; transcript_id "MSTRG.71956.20"; exon_number "12";
chr16	StringTie	exon	70474129	70474339	1000	+	.	gene_id "MSTRG.71956"; transcript_id "MSTRG.71956.20"; exon_number "13";
chr16	StringTie	exon	70474528	70474694	1000	+	.	gene_id "MSTRG.71956"; transcript_id "MSTRG.71956.20"; exon_number "14";
chr16	StringTie	exon	70474790	70475011	1000	+	.	gene_id "MSTRG.71956"; transcript_id "MSTRG.71956.20"; exon_number "15";
chr16	StringTie	exon	70475350	70475493	1000	+	.	gene_id "MSTRG.71956"; transcript_id "MSTRG.71956.20"; exon_number "16";
chr16	StringTie	exon	70475648	70475767	1000	+	.	gene_id "MSTRG.71956"; transcript_id "MSTRG.71956.20"; exon_number "17";
chr16	StringTie	exon	70476187	70476334	1000	+	.	gene_id "MSTRG.71956"; transcript_id "MSTRG.71956.20"; exon_number "18";
chr16	StringTie	exon	70478272	70478459	1000	+	.	gene_id "MSTRG.71956"; transcript_id "MSTRG.71956.20"; exon_number "19";
chr16	StringTie	exon	70478551	70478650	1000	+	.	gene_id "MSTRG.71956"; transcript_id "MSTRG.71956.20"; exon_number "20";
chr16	StringTie	exon	70479180	70479403	1000	+	.	gene_id "MSTRG.71956"; transcript_id "MSTRG.71956.20"; exon_number "21";
chr16	StringTie	exon	70479579	70480359	1000	+	.	gene_id "MSTRG.71956"; transcript_id "MSTRG.71956.20"; exon_number "22";
chr16	StringTie	transcript	70454234	70480561	1000	+	.	gene_id "MSTRG.71956"; transcript_id "MSTRG.71956.21";
chr16	StringTie	exon	70454234	70454630	1000	+	.	gene_id "MSTRG.71956"; transcript_id "MSTRG.71956.21"; exon_number "1";
chr16	StringTie	exon	70462173	70462292	1000	+	.	gene_id "MSTRG.71956"; transcript_id "MSTRG.71956.21"; exon_number "2";
chr16	StringTie	exon	70463169	70463272	1000	+	.	gene_id "MSTRG.71956"; transcript_id "MSTRG.71956.21"; exon_number "3";
chr16	StringTie	exon	70463623	70463774	1000	+	.	gene_id "MSTRG.71956"; transcript_id "MSTRG.71956.21"; exon_number "4";
chr16	StringTie	exon	70465126	70465176	1000	+	.	gene_id "MSTRG.71956"; transcript_id "MSTRG.71956.21"; exon_number "5";
chr16	StringTie	exon	70466132	70466257	1000	+	.	gene_id "MSTRG.71956"; transcript_id "MSTRG.71956.21"; exon_number "6";
chr16	StringTie	exon	70466882	70466954	1000	+	.	gene_id "MSTRG.71956"; transcript_id "MSTRG.71956.21"; exon_number "7";
chr16	StringTie	exon	70467374	70467471	1000	+	.	gene_id "MSTRG.71956"; transcript_id "MSTRG.71956.21"; exon_number "8";
chr16	StringTie	exon	70467886	70467966	1000	+	.	gene_id "MSTRG.71956"; transcript_id "MSTRG.71956.21"; exon_number "9";
chr16	StringTie	exon	70468849	70468968	1000	+	.	gene_id "MSTRG.71956"; transcript_id "MSTRG.71956.21"; exon_number "10";
chr16	StringTie	exon	70469152	70469323	1000	+	.	gene_id "MSTRG.71956"; transcript_id "MSTRG.71956.21"; exon_number "11";
chr16	StringTie	exon	70470314	70470426	1000	+	.	gene_id "MSTRG.71956"; transcript_id "MSTRG.71956.21"; exon_number "12";
chr16	StringTie	exon	70470971	70471072	1000	+	.	gene_id "MSTRG.71956"; transcript_id "MSTRG.71956.21"; exon_number "13";
chr16	StringTie	exon	70471182	70471352	1000	+	.	gene_id "MSTRG.71956"; transcript_id "MSTRG.71956.21"; exon_number "14";
chr16	StringTie	exon	70472541	70472605	1000	+	.	gene_id "MSTRG.71956"; transcript_id "MSTRG.71956.21"; exon_number "15";
chr16	StringTie	exon	70472983	70473353	1000	+	.	gene_id "MSTRG.71956"; transcript_id "MSTRG.71956.21"; exon_number "16";
chr16	StringTie	exon	70474135	70474339	1000	+	.	gene_id "MSTRG.71956"; transcript_id "MSTRG.71956.21"; exon_number "17";
chr16	StringTie	exon	70474528	70474694	1000	+	.	gene_id "MSTRG.71956"; transcript_id "MSTRG.71956.21"; exon_number "18";
chr16	StringTie	exon	70474790	70475011	1000	+	.	gene_id "MSTRG.71956"; transcript_id "MSTRG.71956.21"; exon_number "19";
chr16	StringTie	exon	70475350	70475493	1000	+	.	gene_id "MSTRG.71956"; transcript_id "MSTRG.71956.21"; exon_number "20";
chr16	StringTie	exon	70475648	70475767	1000	+	.	gene_id "MSTRG.71956"; transcript_id "MSTRG.71956.21"; exon_number "21";
chr16	StringTie	exon	70478272	70478459	1000	+	.	gene_id "MSTRG.71956"; transcript_id "MSTRG.71956.21"; exon_number "22";
chr16	StringTie	exon	70478551	70478650	1000	+	.	gene_id "MSTRG.71956"; transcript_id "MSTRG.71956.21"; exon_number "23";
chr16	StringTie	exon	70479180	70479403	1000	+	.	gene_id "MSTRG.71956"; transcript_id "MSTRG.71956.21"; exon_number "24";
chr16	StringTie	exon	70479579	70480561	1000	+	.	gene_id "MSTRG.71956"; transcript_id "MSTRG.71956.21"; exon_number "25";
chr16	StringTie	transcript	70454250	70480398	1000	+	.	gene_id "MSTRG.71956"; transcript_id "MSTRG.71956.22";
chr16	StringTie	exon	70454250	70454630	1000	+	.	gene_id "MSTRG.71956"; transcript_id "MSTRG.71956.22"; exon_number "1";
chr16	StringTie	exon	70463169	70463272	1000	+	.	gene_id "MSTRG.71956"; transcript_id "MSTRG.71956.22"; exon_number "2";
chr16	StringTie	exon	70463623	70463774	1000	+	.	gene_id "MSTRG.71956"; transcript_id "MSTRG.71956.22"; exon_number "3";
chr16	StringTie	exon	70465126	70465176	1000	+	.	gene_id "MSTRG.71956"; transcript_id "MSTRG.71956.22"; exon_number "4";
chr16	StringTie	exon	70466132	70466257	1000	+	.	gene_id "MSTRG.71956"; transcript_id "MSTRG.71956.22"; exon_number "5";
chr16	StringTie	exon	70466882	70466954	1000	+	.	gene_id "MSTRG.71956"; transcript_id "MSTRG.71956.22"; exon_number "6";
chr16	StringTie	exon	70467374	70467471	1000	+	.	gene_id "MSTRG.71956"; transcript_id "MSTRG.71956.22"; exon_number "7";
chr16	StringTie	exon	70468849	70468968	1000	+	.	gene_id "MSTRG.71956"; transcript_id "MSTRG.71956.22"; exon_number "8";
chr16	StringTie	exon	70470314	70470426	1000	+	.	gene_id "MSTRG.71956"; transcript_id "MSTRG.71956.22"; exon_number "9";
chr16	StringTie	exon	70470971	70471072	1000	+	.	gene_id "MSTRG.71956"; transcript_id "MSTRG.71956.22"; exon_number "10";
chr16	StringTie	exon	70471182	70471352	1000	+	.	gene_id "MSTRG.71956"; transcript_id "MSTRG.71956.22"; exon_number "11";
chr16	StringTie	exon	70472541	70472605	1000	+	.	gene_id "MSTRG.71956"; transcript_id "MSTRG.71956.22"; exon_number "12";
chr16	StringTie	exon	70472983	70473353	1000	+	.	gene_id "MSTRG.71956"; transcript_id "MSTRG.71956.22"; exon_number "13";
chr16	StringTie	exon	70474129	70474339	1000	+	.	gene_id "MSTRG.71956"; transcript_id "MSTRG.71956.22"; exon_number "14";
chr16	StringTie	exon	70474528	70474694	1000	+	.	gene_id "MSTRG.71956"; transcript_id "MSTRG.71956.22"; exon_number "15";
chr16	StringTie	exon	70474790	70475011	1000	+	.	gene_id "MSTRG.71956"; transcript_id "MSTRG.71956.22"; exon_number "16";
chr16	StringTie	exon	70475350	70475493	1000	+	.	gene_id "MSTRG.71956"; transcript_id "MSTRG.71956.22"; exon_number "17";
chr16	StringTie	exon	70475648	70475767	1000	+	.	gene_id "MSTRG.71956"; transcript_id "MSTRG.71956.22"; exon_number "18";
chr16	StringTie	exon	70478272	70478459	1000	+	.	gene_id "MSTRG.71956"; transcript_id "MSTRG.71956.22"; exon_number "19";
chr16	StringTie	exon	70478551	70478650	1000	+	.	gene_id "MSTRG.71956"; transcript_id "MSTRG.71956.22"; exon_number "20";
chr16	StringTie	exon	70479180	70479403	1000	+	.	gene_id "MSTRG.71956"; transcript_id "MSTRG.71956.22"; exon_number "21";
chr16	StringTie	exon	70479579	70480398	1000	+	.	gene_id "MSTRG.71956"; transcript_id "MSTRG.71956.22"; exon_number "22";
chr16	StringTie	transcript	70454261	70480547	1000	+	.	gene_id "MSTRG.71956"; transcript_id "MSTRG.71956.23";
chr16	StringTie	exon	70454261	70454630	1000	+	.	gene_id "MSTRG.71956"; transcript_id "MSTRG.71956.23"; exon_number "1";
chr16	StringTie	exon	70463169	70463272	1000	+	.	gene_id "MSTRG.71956"; transcript_id "MSTRG.71956.23"; exon_number "2";
chr16	StringTie	exon	70463623	70463774	1000	+	.	gene_id "MSTRG.71956"; transcript_id "MSTRG.71956.23"; exon_number "3";
chr16	StringTie	exon	70465126	70465176	1000	+	.	gene_id "MSTRG.71956"; transcript_id "MSTRG.71956.23"; exon_number "4";
chr16	StringTie	exon	70466132	70466257	1000	+	.	gene_id "MSTRG.71956"; transcript_id "MSTRG.71956.23"; exon_number "5";
chr16	StringTie	exon	70466882	70467471	1000	+	.	gene_id "MSTRG.71956"; transcript_id "MSTRG.71956.23"; exon_number "6";
chr16	StringTie	exon	70467886	70467966	1000	+	.	gene_id "MSTRG.71956"; transcript_id "MSTRG.71956.23"; exon_number "7";
chr16	StringTie	exon	70468849	70468968	1000	+	.	gene_id "MSTRG.71956"; transcript_id "MSTRG.71956.23"; exon_number "8";
chr16	StringTie	exon	70469152	70469323	1000	+	.	gene_id "MSTRG.71956"; transcript_id "MSTRG.71956.23"; exon_number "9";
chr16	StringTie	exon	70470314	70470426	1000	+	.	gene_id "MSTRG.71956"; transcript_id "MSTRG.71956.23"; exon_number "10";
chr16	StringTie	exon	70470971	70471072	1000	+	.	gene_id "MSTRG.71956"; transcript_id "MSTRG.71956.23"; exon_number "11";
chr16	StringTie	exon	70471182	70471352	1000	+	.	gene_id "MSTRG.71956"; transcript_id "MSTRG.71956.23"; exon_number "12";
chr16	StringTie	exon	70472541	70472605	1000	+	.	gene_id "MSTRG.71956"; transcript_id "MSTRG.71956.23"; exon_number "13";
chr16	StringTie	exon	70472983	70473353	1000	+	.	gene_id "MSTRG.71956"; transcript_id "MSTRG.71956.23"; exon_number "14";
chr16	StringTie	exon	70474129	70474339	1000	+	.	gene_id "MSTRG.71956"; transcript_id "MSTRG.71956.23"; exon_number "15";
chr16	StringTie	exon	70474626	70474694	1000	+	.	gene_id "MSTRG.71956"; transcript_id "MSTRG.71956.23"; exon_number "16";
chr16	StringTie	exon	70474790	70475011	1000	+	.	gene_id "MSTRG.71956"; transcript_id "MSTRG.71956.23"; exon_number "17";
chr16	StringTie	exon	70475350	70475493	1000	+	.	gene_id "MSTRG.71956"; transcript_id "MSTRG.71956.23"; exon_number "18";
chr16	StringTie	exon	70475648	70475767	1000	+	.	gene_id "MSTRG.71956"; transcript_id "MSTRG.71956.23"; exon_number "19";
chr16	StringTie	exon	70476187	70476334	1000	+	.	gene_id "MSTRG.71956"; transcript_id "MSTRG.71956.23"; exon_number "20";
chr16	StringTie	exon	70478272	70478459	1000	+	.	gene_id "MSTRG.71956"; transcript_id "MSTRG.71956.23"; exon_number "21";
chr16	StringTie	exon	70478551	70478650	1000	+	.	gene_id "MSTRG.71956"; transcript_id "MSTRG.71956.23"; exon_number "22";
chr16	StringTie	exon	70479180	70479403	1000	+	.	gene_id "MSTRG.71956"; transcript_id "MSTRG.71956.23"; exon_number "23";
chr16	StringTie	exon	70479579	70480547	1000	+	.	gene_id "MSTRG.71956"; transcript_id "MSTRG.71956.23"; exon_number "24";
chr16	StringTie	transcript	70454288	70480398	1000	+	.	gene_id "MSTRG.71956"; transcript_id "MSTRG.71956.24";
chr16	StringTie	exon	70454288	70454630	1000	+	.	gene_id "MSTRG.71956"; transcript_id "MSTRG.71956.24"; exon_number "1";
chr16	StringTie	exon	70462173	70462292	1000	+	.	gene_id "MSTRG.71956"; transcript_id "MSTRG.71956.24"; exon_number "2";
chr16	StringTie	exon	70463169	70463272	1000	+	.	gene_id "MSTRG.71956"; transcript_id "MSTRG.71956.24"; exon_number "3";
chr16	StringTie	exon	70463623	70463774	1000	+	.	gene_id "MSTRG.71956"; transcript_id "MSTRG.71956.24"; exon_number "4";
chr16	StringTie	exon	70465126	70465176	1000	+	.	gene_id "MSTRG.71956"; transcript_id "MSTRG.71956.24"; exon_number "5";
chr16	StringTie	exon	70466132	70466257	1000	+	.	gene_id "MSTRG.71956"; transcript_id "MSTRG.71956.24"; exon_number "6";
chr16	StringTie	exon	70466882	70466954	1000	+	.	gene_id "MSTRG.71956"; transcript_id "MSTRG.71956.24"; exon_number "7";
chr16	StringTie	exon	70467374	70467471	1000	+	.	gene_id "MSTRG.71956"; transcript_id "MSTRG.71956.24"; exon_number "8";
chr16	StringTie	exon	70468849	70468968	1000	+	.	gene_id "MSTRG.71956"; transcript_id "MSTRG.71956.24"; exon_number "9";
chr16	StringTie	exon	70469152	70469323	1000	+	.	gene_id "MSTRG.71956"; transcript_id "MSTRG.71956.24"; exon_number "10";
chr16	StringTie	exon	70470314	70470426	1000	+	.	gene_id "MSTRG.71956"; transcript_id "MSTRG.71956.24"; exon_number "11";
chr16	StringTie	exon	70470971	70471072	1000	+	.	gene_id "MSTRG.71956"; transcript_id "MSTRG.71956.24"; exon_number "12";
chr16	StringTie	exon	70471182	70471352	1000	+	.	gene_id "MSTRG.71956"; transcript_id "MSTRG.71956.24"; exon_number "13";
chr16	StringTie	exon	70472541	70472605	1000	+	.	gene_id "MSTRG.71956"; transcript_id "MSTRG.71956.24"; exon_number "14";
chr16	StringTie	exon	70472983	70473353	1000	+	.	gene_id "MSTRG.71956"; transcript_id "MSTRG.71956.24"; exon_number "15";
chr16	StringTie	exon	70474129	70474339	1000	+	.	gene_id "MSTRG.71956"; transcript_id "MSTRG.71956.24"; exon_number "16";
chr16	StringTie	exon	70474528	70474694	1000	+	.	gene_id "MSTRG.71956"; transcript_id "MSTRG.71956.24"; exon_number "17";
chr16	StringTie	exon	70474790	70475011	1000	+	.	gene_id "MSTRG.71956"; transcript_id "MSTRG.71956.24"; exon_number "18";
chr16	StringTie	exon	70475350	70475493	1000	+	.	gene_id "MSTRG.71956"; transcript_id "MSTRG.71956.24"; exon_number "19";
chr16	StringTie	exon	70475648	70475767	1000	+	.	gene_id "MSTRG.71956"; transcript_id "MSTRG.71956.24"; exon_number "20";
chr16	StringTie	exon	70478272	70478459	1000	+	.	gene_id "MSTRG.71956"; transcript_id "MSTRG.71956.24"; exon_number "21";
chr16	StringTie	exon	70478551	70478650	1000	+	.	gene_id "MSTRG.71956"; transcript_id "MSTRG.71956.24"; exon_number "22";
chr16	StringTie	exon	70479180	70479403	1000	+	.	gene_id "MSTRG.71956"; transcript_id "MSTRG.71956.24"; exon_number "23";
chr16	StringTie	exon	70479579	70480398	1000	+	.	gene_id "MSTRG.71956"; transcript_id "MSTRG.71956.24"; exon_number "24";
chr16	StringTie	transcript	70454306	70480561	1000	+	.	gene_id "MSTRG.71956"; transcript_id "MSTRG.71956.25";
chr16	StringTie	exon	70454306	70454630	1000	+	.	gene_id "MSTRG.71956"; transcript_id "MSTRG.71956.25"; exon_number "1";
chr16	StringTie	exon	70462173	70462292	1000	+	.	gene_id "MSTRG.71956"; transcript_id "MSTRG.71956.25"; exon_number "2";
chr16	StringTie	exon	70463169	70463272	1000	+	.	gene_id "MSTRG.71956"; transcript_id "MSTRG.71956.25"; exon_number "3";
chr16	StringTie	exon	70463623	70463774	1000	+	.	gene_id "MSTRG.71956"; transcript_id "MSTRG.71956.25"; exon_number "4";
chr16	StringTie	exon	70465126	70465176	1000	+	.	gene_id "MSTRG.71956"; transcript_id "MSTRG.71956.25"; exon_number "5";
chr16	StringTie	exon	70466132	70466257	1000	+	.	gene_id "MSTRG.71956"; transcript_id "MSTRG.71956.25"; exon_number "6";
chr16	StringTie	exon	70466882	70466954	1000	+	.	gene_id "MSTRG.71956"; transcript_id "MSTRG.71956.25"; exon_number "7";
chr16	StringTie	exon	70467374	70467471	1000	+	.	gene_id "MSTRG.71956"; transcript_id "MSTRG.71956.25"; exon_number "8";
chr16	StringTie	exon	70467886	70467966	1000	+	.	gene_id "MSTRG.71956"; transcript_id "MSTRG.71956.25"; exon_number "9";
chr16	StringTie	exon	70468849	70468968	1000	+	.	gene_id "MSTRG.71956"; transcript_id "MSTRG.71956.25"; exon_number "10";
chr16	StringTie	exon	70469152	70469323	1000	+	.	gene_id "MSTRG.71956"; transcript_id "MSTRG.71956.25"; exon_number "11";
chr16	StringTie	exon	70470314	70470426	1000	+	.	gene_id "MSTRG.71956"; transcript_id "MSTRG.71956.25"; exon_number "12";
chr16	StringTie	exon	70470971	70471072	1000	+	.	gene_id "MSTRG.71956"; transcript_id "MSTRG.71956.25"; exon_number "13";
chr16	StringTie	exon	70471182	70471352	1000	+	.	gene_id "MSTRG.71956"; transcript_id "MSTRG.71956.25"; exon_number "14";
chr16	StringTie	exon	70472541	70472605	1000	+	.	gene_id "MSTRG.71956"; transcript_id "MSTRG.71956.25"; exon_number "15";
chr16	StringTie	exon	70472983	70473353	1000	+	.	gene_id "MSTRG.71956"; transcript_id "MSTRG.71956.25"; exon_number "16";
chr16	StringTie	exon	70474129	70474339	1000	+	.	gene_id "MSTRG.71956"; transcript_id "MSTRG.71956.25"; exon_number "17";
chr16	StringTie	exon	70474626	70474694	1000	+	.	gene_id "MSTRG.71956"; transcript_id "MSTRG.71956.25"; exon_number "18";
chr16	StringTie	exon	70474790	70475011	1000	+	.	gene_id "MSTRG.71956"; transcript_id "MSTRG.71956.25"; exon_number "19";
chr16	StringTie	exon	70475350	70475493	1000	+	.	gene_id "MSTRG.71956"; transcript_id "MSTRG.71956.25"; exon_number "20";
chr16	StringTie	exon	70475648	70475767	1000	+	.	gene_id "MSTRG.71956"; transcript_id "MSTRG.71956.25"; exon_number "21";
chr16	StringTie	exon	70478272	70478459	1000	+	.	gene_id "MSTRG.71956"; transcript_id "MSTRG.71956.25"; exon_number "22";
chr16	StringTie	exon	70478551	70478650	1000	+	.	gene_id "MSTRG.71956"; transcript_id "MSTRG.71956.25"; exon_number "23";
chr16	StringTie	exon	70479180	70479403	1000	+	.	gene_id "MSTRG.71956"; transcript_id "MSTRG.71956.25"; exon_number "24";
chr16	StringTie	exon	70479579	70480561	1000	+	.	gene_id "MSTRG.71956"; transcript_id "MSTRG.71956.25"; exon_number "25";
chr16	StringTie	transcript	70454309	70480559	1000	+	.	gene_id "MSTRG.71956"; transcript_id "MSTRG.71956.26";
chr16	StringTie	exon	70454309	70454630	1000	+	.	gene_id "MSTRG.71956"; transcript_id "MSTRG.71956.26"; exon_number "1";
chr16	StringTie	exon	70457913	70457975	1000	+	.	gene_id "MSTRG.71956"; transcript_id "MSTRG.71956.26"; exon_number "2";
chr16	StringTie	exon	70463169	70463272	1000	+	.	gene_id "MSTRG.71956"; transcript_id "MSTRG.71956.26"; exon_number "3";
chr16	StringTie	exon	70463623	70463774	1000	+	.	gene_id "MSTRG.71956"; transcript_id "MSTRG.71956.26"; exon_number "4";
chr16	StringTie	exon	70465126	70465176	1000	+	.	gene_id "MSTRG.71956"; transcript_id "MSTRG.71956.26"; exon_number "5";
chr16	StringTie	exon	70466132	70466257	1000	+	.	gene_id "MSTRG.71956"; transcript_id "MSTRG.71956.26"; exon_number "6";
chr16	StringTie	exon	70466882	70466954	1000	+	.	gene_id "MSTRG.71956"; transcript_id "MSTRG.71956.26"; exon_number "7";
chr16	StringTie	exon	70467374	70467471	1000	+	.	gene_id "MSTRG.71956"; transcript_id "MSTRG.71956.26"; exon_number "8";
chr16	StringTie	exon	70467886	70467966	1000	+	.	gene_id "MSTRG.71956"; transcript_id "MSTRG.71956.26"; exon_number "9";
chr16	StringTie	exon	70468849	70468968	1000	+	.	gene_id "MSTRG.71956"; transcript_id "MSTRG.71956.26"; exon_number "10";
chr16	StringTie	exon	70469152	70469323	1000	+	.	gene_id "MSTRG.71956"; transcript_id "MSTRG.71956.26"; exon_number "11";
chr16	StringTie	exon	70470314	70470426	1000	+	.	gene_id "MSTRG.71956"; transcript_id "MSTRG.71956.26"; exon_number "12";
chr16	StringTie	exon	70470971	70471072	1000	+	.	gene_id "MSTRG.71956"; transcript_id "MSTRG.71956.26"; exon_number "13";
chr16	StringTie	exon	70471182	70471352	1000	+	.	gene_id "MSTRG.71956"; transcript_id "MSTRG.71956.26"; exon_number "14";
chr16	StringTie	exon	70472541	70472605	1000	+	.	gene_id "MSTRG.71956"; transcript_id "MSTRG.71956.26"; exon_number "15";
chr16	StringTie	exon	70472983	70473353	1000	+	.	gene_id "MSTRG.71956"; transcript_id "MSTRG.71956.26"; exon_number "16";
chr16	StringTie	exon	70474129	70474339	1000	+	.	gene_id "MSTRG.71956"; transcript_id "MSTRG.71956.26"; exon_number "17";
chr16	StringTie	exon	70474528	70474694	1000	+	.	gene_id "MSTRG.71956"; transcript_id "MSTRG.71956.26"; exon_number "18";
chr16	StringTie	exon	70474790	70475011	1000	+	.	gene_id "MSTRG.71956"; transcript_id "MSTRG.71956.26"; exon_number "19";
chr16	StringTie	exon	70475350	70475493	1000	+	.	gene_id "MSTRG.71956"; transcript_id "MSTRG.71956.26"; exon_number "20";
chr16	StringTie	exon	70475648	70475767	1000	+	.	gene_id "MSTRG.71956"; transcript_id "MSTRG.71956.26"; exon_number "21";
chr16	StringTie	exon	70478272	70478459	1000	+	.	gene_id "MSTRG.71956"; transcript_id "MSTRG.71956.26"; exon_number "22";
chr16	StringTie	exon	70478551	70478650	1000	+	.	gene_id "MSTRG.71956"; transcript_id "MSTRG.71956.26"; exon_number "23";
chr16	StringTie	exon	70479180	70479403	1000	+	.	gene_id "MSTRG.71956"; transcript_id "MSTRG.71956.26"; exon_number "24";
chr16	StringTie	exon	70479579	70480559	1000	+	.	gene_id "MSTRG.71956"; transcript_id "MSTRG.71956.26"; exon_number "25";
chr16	StringTie	transcript	70454309	70480352	1000	+	.	gene_id "MSTRG.71956"; transcript_id "MSTRG.71956.27";
chr16	StringTie	exon	70454309	70454630	1000	+	.	gene_id "MSTRG.71956"; transcript_id "MSTRG.71956.27"; exon_number "1";
chr16	StringTie	exon	70463169	70463272	1000	+	.	gene_id "MSTRG.71956"; transcript_id "MSTRG.71956.27"; exon_number "2";
chr16	StringTie	exon	70463623	70463774	1000	+	.	gene_id "MSTRG.71956"; transcript_id "MSTRG.71956.27"; exon_number "3";
chr16	StringTie	exon	70465126	70465176	1000	+	.	gene_id "MSTRG.71956"; transcript_id "MSTRG.71956.27"; exon_number "4";
chr16	StringTie	exon	70466132	70466257	1000	+	.	gene_id "MSTRG.71956"; transcript_id "MSTRG.71956.27"; exon_number "5";
chr16	StringTie	exon	70466882	70467966	1000	+	.	gene_id "MSTRG.71956"; transcript_id "MSTRG.71956.27"; exon_number "6";
chr16	StringTie	exon	70468849	70468968	1000	+	.	gene_id "MSTRG.71956"; transcript_id "MSTRG.71956.27"; exon_number "7";
chr16	StringTie	exon	70470314	70470426	1000	+	.	gene_id "MSTRG.71956"; transcript_id "MSTRG.71956.27"; exon_number "8";
chr16	StringTie	exon	70470971	70471072	1000	+	.	gene_id "MSTRG.71956"; transcript_id "MSTRG.71956.27"; exon_number "9";
chr16	StringTie	exon	70471182	70471352	1000	+	.	gene_id "MSTRG.71956"; transcript_id "MSTRG.71956.27"; exon_number "10";
chr16	StringTie	exon	70472541	70472605	1000	+	.	gene_id "MSTRG.71956"; transcript_id "MSTRG.71956.27"; exon_number "11";
chr16	StringTie	exon	70472983	70473353	1000	+	.	gene_id "MSTRG.71956"; transcript_id "MSTRG.71956.27"; exon_number "12";
chr16	StringTie	exon	70474135	70474339	1000	+	.	gene_id "MSTRG.71956"; transcript_id "MSTRG.71956.27"; exon_number "13";
chr16	StringTie	exon	70474528	70474694	1000	+	.	gene_id "MSTRG.71956"; transcript_id "MSTRG.71956.27"; exon_number "14";
chr16	StringTie	exon	70474790	70475011	1000	+	.	gene_id "MSTRG.71956"; transcript_id "MSTRG.71956.27"; exon_number "15";
chr16	StringTie	exon	70475350	70475493	1000	+	.	gene_id "MSTRG.71956"; transcript_id "MSTRG.71956.27"; exon_number "16";
chr16	StringTie	exon	70475648	70475767	1000	+	.	gene_id "MSTRG.71956"; transcript_id "MSTRG.71956.27"; exon_number "17";
chr16	StringTie	exon	70478272	70478459	1000	+	.	gene_id "MSTRG.71956"; transcript_id "MSTRG.71956.27"; exon_number "18";
chr16	StringTie	exon	70478551	70478650	1000	+	.	gene_id "MSTRG.71956"; transcript_id "MSTRG.71956.27"; exon_number "19";
chr16	StringTie	exon	70479180	70479403	1000	+	.	gene_id "MSTRG.71956"; transcript_id "MSTRG.71956.27"; exon_number "20";
chr16	StringTie	exon	70479579	70480352	1000	+	.	gene_id "MSTRG.71956"; transcript_id "MSTRG.71956.27"; exon_number "21";
chr16	StringTie	transcript	70454309	70480288	1000	+	.	gene_id "MSTRG.71956"; transcript_id "MSTRG.71956.28";
chr16	StringTie	exon	70454309	70454630	1000	+	.	gene_id "MSTRG.71956"; transcript_id "MSTRG.71956.28"; exon_number "1";
chr16	StringTie	exon	70463169	70463272	1000	+	.	gene_id "MSTRG.71956"; transcript_id "MSTRG.71956.28"; exon_number "2";
chr16	StringTie	exon	70463623	70463774	1000	+	.	gene_id "MSTRG.71956"; transcript_id "MSTRG.71956.28"; exon_number "3";
chr16	StringTie	exon	70465126	70465176	1000	+	.	gene_id "MSTRG.71956"; transcript_id "MSTRG.71956.28"; exon_number "4";
chr16	StringTie	exon	70466132	70466257	1000	+	.	gene_id "MSTRG.71956"; transcript_id "MSTRG.71956.28"; exon_number "5";
chr16	StringTie	exon	70466882	70466954	1000	+	.	gene_id "MSTRG.71956"; transcript_id "MSTRG.71956.28"; exon_number "6";
chr16	StringTie	exon	70467374	70467471	1000	+	.	gene_id "MSTRG.71956"; transcript_id "MSTRG.71956.28"; exon_number "7";
chr16	StringTie	exon	70468849	70468968	1000	+	.	gene_id "MSTRG.71956"; transcript_id "MSTRG.71956.28"; exon_number "8";
chr16	StringTie	exon	70470314	70470426	1000	+	.	gene_id "MSTRG.71956"; transcript_id "MSTRG.71956.28"; exon_number "9";
chr16	StringTie	exon	70470971	70471072	1000	+	.	gene_id "MSTRG.71956"; transcript_id "MSTRG.71956.28"; exon_number "10";
chr16	StringTie	exon	70471182	70471352	1000	+	.	gene_id "MSTRG.71956"; transcript_id "MSTRG.71956.28"; exon_number "11";
chr16	StringTie	exon	70472541	70473353	1000	+	.	gene_id "MSTRG.71956"; transcript_id "MSTRG.71956.28"; exon_number "12";
chr16	StringTie	exon	70474129	70474339	1000	+	.	gene_id "MSTRG.71956"; transcript_id "MSTRG.71956.28"; exon_number "13";
chr16	StringTie	exon	70474626	70474694	1000	+	.	gene_id "MSTRG.71956"; transcript_id "MSTRG.71956.28"; exon_number "14";
chr16	StringTie	exon	70474790	70475011	1000	+	.	gene_id "MSTRG.71956"; transcript_id "MSTRG.71956.28"; exon_number "15";
chr16	StringTie	exon	70475350	70475493	1000	+	.	gene_id "MSTRG.71956"; transcript_id "MSTRG.71956.28"; exon_number "16";
chr16	StringTie	exon	70475648	70476334	1000	+	.	gene_id "MSTRG.71956"; transcript_id "MSTRG.71956.28"; exon_number "17";
chr16	StringTie	exon	70478272	70478459	1000	+	.	gene_id "MSTRG.71956"; transcript_id "MSTRG.71956.28"; exon_number "18";
chr16	StringTie	exon	70478551	70478650	1000	+	.	gene_id "MSTRG.71956"; transcript_id "MSTRG.71956.28"; exon_number "19";
chr16	StringTie	exon	70479180	70479403	1000	+	.	gene_id "MSTRG.71956"; transcript_id "MSTRG.71956.28"; exon_number "20";
chr16	StringTie	exon	70479579	70480288	1000	+	.	gene_id "MSTRG.71956"; transcript_id "MSTRG.71956.28"; exon_number "21";
chr16	StringTie	transcript	70454317	70480543	1000	+	.	gene_id "MSTRG.71956"; transcript_id "MSTRG.71956.29";
chr16	StringTie	exon	70454317	70454630	1000	+	.	gene_id "MSTRG.71956"; transcript_id "MSTRG.71956.29"; exon_number "1";
chr16	StringTie	exon	70463169	70463272	1000	+	.	gene_id "MSTRG.71956"; transcript_id "MSTRG.71956.29"; exon_number "2";
chr16	StringTie	exon	70463623	70463774	1000	+	.	gene_id "MSTRG.71956"; transcript_id "MSTRG.71956.29"; exon_number "3";
chr16	StringTie	exon	70465126	70465176	1000	+	.	gene_id "MSTRG.71956"; transcript_id "MSTRG.71956.29"; exon_number "4";
chr16	StringTie	exon	70466132	70466257	1000	+	.	gene_id "MSTRG.71956"; transcript_id "MSTRG.71956.29"; exon_number "5";
chr16	StringTie	exon	70466882	70466954	1000	+	.	gene_id "MSTRG.71956"; transcript_id "MSTRG.71956.29"; exon_number "6";
chr16	StringTie	exon	70467183	70467471	1000	+	.	gene_id "MSTRG.71956"; transcript_id "MSTRG.71956.29"; exon_number "7";
chr16	StringTie	exon	70468849	70468968	1000	+	.	gene_id "MSTRG.71956"; transcript_id "MSTRG.71956.29"; exon_number "8";
chr16	StringTie	exon	70469152	70469323	1000	+	.	gene_id "MSTRG.71956"; transcript_id "MSTRG.71956.29"; exon_number "9";
chr16	StringTie	exon	70470314	70470426	1000	+	.	gene_id "MSTRG.71956"; transcript_id "MSTRG.71956.29"; exon_number "10";
chr16	StringTie	exon	70470971	70471072	1000	+	.	gene_id "MSTRG.71956"; transcript_id "MSTRG.71956.29"; exon_number "11";
chr16	StringTie	exon	70471182	70471352	1000	+	.	gene_id "MSTRG.71956"; transcript_id "MSTRG.71956.29"; exon_number "12";
chr16	StringTie	exon	70472541	70472605	1000	+	.	gene_id "MSTRG.71956"; transcript_id "MSTRG.71956.29"; exon_number "13";
chr16	StringTie	exon	70472983	70473353	1000	+	.	gene_id "MSTRG.71956"; transcript_id "MSTRG.71956.29"; exon_number "14";
chr16	StringTie	exon	70474129	70474339	1000	+	.	gene_id "MSTRG.71956"; transcript_id "MSTRG.71956.29"; exon_number "15";
chr16	StringTie	exon	70474528	70474694	1000	+	.	gene_id "MSTRG.71956"; transcript_id "MSTRG.71956.29"; exon_number "16";
chr16	StringTie	exon	70474790	70475011	1000	+	.	gene_id "MSTRG.71956"; transcript_id "MSTRG.71956.29"; exon_number "17";
chr16	StringTie	exon	70475350	70475493	1000	+	.	gene_id "MSTRG.71956"; transcript_id "MSTRG.71956.29"; exon_number "18";
chr16	StringTie	exon	70475648	70475767	1000	+	.	gene_id "MSTRG.71956"; transcript_id "MSTRG.71956.29"; exon_number "19";
chr16	StringTie	exon	70478272	70479403	1000	+	.	gene_id "MSTRG.71956"; transcript_id "MSTRG.71956.29"; exon_number "20";
chr16	StringTie	exon	70479579	70480543	1000	+	.	gene_id "MSTRG.71956"; transcript_id "MSTRG.71956.29"; exon_number "21";
chr16	StringTie	transcript	70453781	70480552	1000	+	.	gene_id "MSTRG.71956"; transcript_id "MSTRG.71956.3";
chr16	StringTie	exon	70453781	70454940	1000	+	.	gene_id "MSTRG.71956"; transcript_id "MSTRG.71956.3"; exon_number "1";
chr16	StringTie	exon	70463169	70463272	1000	+	.	gene_id "MSTRG.71956"; transcript_id "MSTRG.71956.3"; exon_number "2";
chr16	StringTie	exon	70463623	70463774	1000	+	.	gene_id "MSTRG.71956"; transcript_id "MSTRG.71956.3"; exon_number "3";
chr16	StringTie	exon	70465126	70465176	1000	+	.	gene_id "MSTRG.71956"; transcript_id "MSTRG.71956.3"; exon_number "4";
chr16	StringTie	exon	70466132	70466257	1000	+	.	gene_id "MSTRG.71956"; transcript_id "MSTRG.71956.3"; exon_number "5";
chr16	StringTie	exon	70466882	70466954	1000	+	.	gene_id "MSTRG.71956"; transcript_id "MSTRG.71956.3"; exon_number "6";
chr16	StringTie	exon	70467374	70467471	1000	+	.	gene_id "MSTRG.71956"; transcript_id "MSTRG.71956.3"; exon_number "7";
chr16	StringTie	exon	70467886	70467966	1000	+	.	gene_id "MSTRG.71956"; transcript_id "MSTRG.71956.3"; exon_number "8";
chr16	StringTie	exon	70468849	70468968	1000	+	.	gene_id "MSTRG.71956"; transcript_id "MSTRG.71956.3"; exon_number "9";
chr16	StringTie	exon	70469152	70469323	1000	+	.	gene_id "MSTRG.71956"; transcript_id "MSTRG.71956.3"; exon_number "10";
chr16	StringTie	exon	70470314	70470426	1000	+	.	gene_id "MSTRG.71956"; transcript_id "MSTRG.71956.3"; exon_number "11";
chr16	StringTie	exon	70470971	70471072	1000	+	.	gene_id "MSTRG.71956"; transcript_id "MSTRG.71956.3"; exon_number "12";
chr16	StringTie	exon	70471182	70471352	1000	+	.	gene_id "MSTRG.71956"; transcript_id "MSTRG.71956.3"; exon_number "13";
chr16	StringTie	exon	70472541	70472605	1000	+	.	gene_id "MSTRG.71956"; transcript_id "MSTRG.71956.3"; exon_number "14";
chr16	StringTie	exon	70472983	70473353	1000	+	.	gene_id "MSTRG.71956"; transcript_id "MSTRG.71956.3"; exon_number "15";
chr16	StringTie	exon	70474129	70474339	1000	+	.	gene_id "MSTRG.71956"; transcript_id "MSTRG.71956.3"; exon_number "16";
chr16	StringTie	exon	70474528	70474694	1000	+	.	gene_id "MSTRG.71956"; transcript_id "MSTRG.71956.3"; exon_number "17";
chr16	StringTie	exon	70474790	70475011	1000	+	.	gene_id "MSTRG.71956"; transcript_id "MSTRG.71956.3"; exon_number "18";
chr16	StringTie	exon	70475350	70475493	1000	+	.	gene_id "MSTRG.71956"; transcript_id "MSTRG.71956.3"; exon_number "19";
chr16	StringTie	exon	70475648	70475767	1000	+	.	gene_id "MSTRG.71956"; transcript_id "MSTRG.71956.3"; exon_number "20";
chr16	StringTie	exon	70478272	70478459	1000	+	.	gene_id "MSTRG.71956"; transcript_id "MSTRG.71956.3"; exon_number "21";
chr16	StringTie	exon	70478551	70478650	1000	+	.	gene_id "MSTRG.71956"; transcript_id "MSTRG.71956.3"; exon_number "22";
chr16	StringTie	exon	70479180	70479403	1000	+	.	gene_id "MSTRG.71956"; transcript_id "MSTRG.71956.3"; exon_number "23";
chr16	StringTie	exon	70479579	70480552	1000	+	.	gene_id "MSTRG.71956"; transcript_id "MSTRG.71956.3"; exon_number "24";
chr16	StringTie	transcript	70454317	70480387	1000	+	.	gene_id "MSTRG.71956"; transcript_id "MSTRG.71956.30";
chr16	StringTie	exon	70454317	70454630	1000	+	.	gene_id "MSTRG.71956"; transcript_id "MSTRG.71956.30"; exon_number "1";
chr16	StringTie	exon	70463169	70463272	1000	+	.	gene_id "MSTRG.71956"; transcript_id "MSTRG.71956.30"; exon_number "2";
chr16	StringTie	exon	70463623	70463774	1000	+	.	gene_id "MSTRG.71956"; transcript_id "MSTRG.71956.30"; exon_number "3";
chr16	StringTie	exon	70465126	70465176	1000	+	.	gene_id "MSTRG.71956"; transcript_id "MSTRG.71956.30"; exon_number "4";
chr16	StringTie	exon	70466132	70466257	1000	+	.	gene_id "MSTRG.71956"; transcript_id "MSTRG.71956.30"; exon_number "5";
chr16	StringTie	exon	70466882	70467966	1000	+	.	gene_id "MSTRG.71956"; transcript_id "MSTRG.71956.30"; exon_number "6";
chr16	StringTie	exon	70468849	70468968	1000	+	.	gene_id "MSTRG.71956"; transcript_id "MSTRG.71956.30"; exon_number "7";
chr16	StringTie	exon	70469152	70469323	1000	+	.	gene_id "MSTRG.71956"; transcript_id "MSTRG.71956.30"; exon_number "8";
chr16	StringTie	exon	70470314	70470426	1000	+	.	gene_id "MSTRG.71956"; transcript_id "MSTRG.71956.30"; exon_number "9";
chr16	StringTie	exon	70470971	70471072	1000	+	.	gene_id "MSTRG.71956"; transcript_id "MSTRG.71956.30"; exon_number "10";
chr16	StringTie	exon	70471182	70471352	1000	+	.	gene_id "MSTRG.71956"; transcript_id "MSTRG.71956.30"; exon_number "11";
chr16	StringTie	exon	70472541	70472605	1000	+	.	gene_id "MSTRG.71956"; transcript_id "MSTRG.71956.30"; exon_number "12";
chr16	StringTie	exon	70472983	70473353	1000	+	.	gene_id "MSTRG.71956"; transcript_id "MSTRG.71956.30"; exon_number "13";
chr16	StringTie	exon	70474135	70474339	1000	+	.	gene_id "MSTRG.71956"; transcript_id "MSTRG.71956.30"; exon_number "14";
chr16	StringTie	exon	70474626	70474694	1000	+	.	gene_id "MSTRG.71956"; transcript_id "MSTRG.71956.30"; exon_number "15";
chr16	StringTie	exon	70474790	70475011	1000	+	.	gene_id "MSTRG.71956"; transcript_id "MSTRG.71956.30"; exon_number "16";
chr16	StringTie	exon	70475350	70475493	1000	+	.	gene_id "MSTRG.71956"; transcript_id "MSTRG.71956.30"; exon_number "17";
chr16	StringTie	exon	70475648	70475767	1000	+	.	gene_id "MSTRG.71956"; transcript_id "MSTRG.71956.30"; exon_number "18";
chr16	StringTie	exon	70478272	70478459	1000	+	.	gene_id "MSTRG.71956"; transcript_id "MSTRG.71956.30"; exon_number "19";
chr16	StringTie	exon	70478551	70478650	1000	+	.	gene_id "MSTRG.71956"; transcript_id "MSTRG.71956.30"; exon_number "20";
chr16	StringTie	exon	70479180	70479403	1000	+	.	gene_id "MSTRG.71956"; transcript_id "MSTRG.71956.30"; exon_number "21";
chr16	StringTie	exon	70479579	70480387	1000	+	.	gene_id "MSTRG.71956"; transcript_id "MSTRG.71956.30"; exon_number "22";
chr16	StringTie	transcript	70454322	70480411	1000	+	.	gene_id "MSTRG.71956"; transcript_id "MSTRG.71956.31";
chr16	StringTie	exon	70454322	70454630	1000	+	.	gene_id "MSTRG.71956"; transcript_id "MSTRG.71956.31"; exon_number "1";
chr16	StringTie	exon	70463169	70463272	1000	+	.	gene_id "MSTRG.71956"; transcript_id "MSTRG.71956.31"; exon_number "2";
chr16	StringTie	exon	70463623	70463774	1000	+	.	gene_id "MSTRG.71956"; transcript_id "MSTRG.71956.31"; exon_number "3";
chr16	StringTie	exon	70465126	70465176	1000	+	.	gene_id "MSTRG.71956"; transcript_id "MSTRG.71956.31"; exon_number "4";
chr16	StringTie	exon	70466132	70466257	1000	+	.	gene_id "MSTRG.71956"; transcript_id "MSTRG.71956.31"; exon_number "5";
chr16	StringTie	exon	70466882	70466954	1000	+	.	gene_id "MSTRG.71956"; transcript_id "MSTRG.71956.31"; exon_number "6";
chr16	StringTie	exon	70467374	70467471	1000	+	.	gene_id "MSTRG.71956"; transcript_id "MSTRG.71956.31"; exon_number "7";
chr16	StringTie	exon	70467886	70467966	1000	+	.	gene_id "MSTRG.71956"; transcript_id "MSTRG.71956.31"; exon_number "8";
chr16	StringTie	exon	70468849	70468968	1000	+	.	gene_id "MSTRG.71956"; transcript_id "MSTRG.71956.31"; exon_number "9";
chr16	StringTie	exon	70469152	70469323	1000	+	.	gene_id "MSTRG.71956"; transcript_id "MSTRG.71956.31"; exon_number "10";
chr16	StringTie	exon	70470314	70470426	1000	+	.	gene_id "MSTRG.71956"; transcript_id "MSTRG.71956.31"; exon_number "11";
chr16	StringTie	exon	70470971	70471072	1000	+	.	gene_id "MSTRG.71956"; transcript_id "MSTRG.71956.31"; exon_number "12";
chr16	StringTie	exon	70471182	70471352	1000	+	.	gene_id "MSTRG.71956"; transcript_id "MSTRG.71956.31"; exon_number "13";
chr16	StringTie	exon	70472541	70472605	1000	+	.	gene_id "MSTRG.71956"; transcript_id "MSTRG.71956.31"; exon_number "14";
chr16	StringTie	exon	70472983	70473353	1000	+	.	gene_id "MSTRG.71956"; transcript_id "MSTRG.71956.31"; exon_number "15";
chr16	StringTie	exon	70474129	70474339	1000	+	.	gene_id "MSTRG.71956"; transcript_id "MSTRG.71956.31"; exon_number "16";
chr16	StringTie	exon	70474626	70474694	1000	+	.	gene_id "MSTRG.71956"; transcript_id "MSTRG.71956.31"; exon_number "17";
chr16	StringTie	exon	70474790	70475011	1000	+	.	gene_id "MSTRG.71956"; transcript_id "MSTRG.71956.31"; exon_number "18";
chr16	StringTie	exon	70475350	70475493	1000	+	.	gene_id "MSTRG.71956"; transcript_id "MSTRG.71956.31"; exon_number "19";
chr16	StringTie	exon	70475648	70475767	1000	+	.	gene_id "MSTRG.71956"; transcript_id "MSTRG.71956.31"; exon_number "20";
chr16	StringTie	exon	70476187	70476334	1000	+	.	gene_id "MSTRG.71956"; transcript_id "MSTRG.71956.31"; exon_number "21";
chr16	StringTie	exon	70478272	70478459	1000	+	.	gene_id "MSTRG.71956"; transcript_id "MSTRG.71956.31"; exon_number "22";
chr16	StringTie	exon	70478551	70478650	1000	+	.	gene_id "MSTRG.71956"; transcript_id "MSTRG.71956.31"; exon_number "23";
chr16	StringTie	exon	70479180	70479403	1000	+	.	gene_id "MSTRG.71956"; transcript_id "MSTRG.71956.31"; exon_number "24";
chr16	StringTie	exon	70479579	70480411	1000	+	.	gene_id "MSTRG.71956"; transcript_id "MSTRG.71956.31"; exon_number "25";
chr16	StringTie	transcript	70454325	70480491	1000	+	.	gene_id "MSTRG.71956"; transcript_id "MSTRG.71956.32";
chr16	StringTie	exon	70454325	70454805	1000	+	.	gene_id "MSTRG.71956"; transcript_id "MSTRG.71956.32"; exon_number "1";
chr16	StringTie	exon	70463169	70463272	1000	+	.	gene_id "MSTRG.71956"; transcript_id "MSTRG.71956.32"; exon_number "2";
chr16	StringTie	exon	70463623	70463774	1000	+	.	gene_id "MSTRG.71956"; transcript_id "MSTRG.71956.32"; exon_number "3";
chr16	StringTie	exon	70465126	70465176	1000	+	.	gene_id "MSTRG.71956"; transcript_id "MSTRG.71956.32"; exon_number "4";
chr16	StringTie	exon	70466132	70466257	1000	+	.	gene_id "MSTRG.71956"; transcript_id "MSTRG.71956.32"; exon_number "5";
chr16	StringTie	exon	70466882	70466954	1000	+	.	gene_id "MSTRG.71956"; transcript_id "MSTRG.71956.32"; exon_number "6";
chr16	StringTie	exon	70467374	70467471	1000	+	.	gene_id "MSTRG.71956"; transcript_id "MSTRG.71956.32"; exon_number "7";
chr16	StringTie	exon	70467886	70467966	1000	+	.	gene_id "MSTRG.71956"; transcript_id "MSTRG.71956.32"; exon_number "8";
chr16	StringTie	exon	70468849	70468968	1000	+	.	gene_id "MSTRG.71956"; transcript_id "MSTRG.71956.32"; exon_number "9";
chr16	StringTie	exon	70469152	70469323	1000	+	.	gene_id "MSTRG.71956"; transcript_id "MSTRG.71956.32"; exon_number "10";
chr16	StringTie	exon	70470314	70470426	1000	+	.	gene_id "MSTRG.71956"; transcript_id "MSTRG.71956.32"; exon_number "11";
chr16	StringTie	exon	70470971	70471072	1000	+	.	gene_id "MSTRG.71956"; transcript_id "MSTRG.71956.32"; exon_number "12";
chr16	StringTie	exon	70471182	70471352	1000	+	.	gene_id "MSTRG.71956"; transcript_id "MSTRG.71956.32"; exon_number "13";
chr16	StringTie	exon	70472541	70472605	1000	+	.	gene_id "MSTRG.71956"; transcript_id "MSTRG.71956.32"; exon_number "14";
chr16	StringTie	exon	70472983	70473353	1000	+	.	gene_id "MSTRG.71956"; transcript_id "MSTRG.71956.32"; exon_number "15";
chr16	StringTie	exon	70474129	70474339	1000	+	.	gene_id "MSTRG.71956"; transcript_id "MSTRG.71956.32"; exon_number "16";
chr16	StringTie	exon	70474528	70474694	1000	+	.	gene_id "MSTRG.71956"; transcript_id "MSTRG.71956.32"; exon_number "17";
chr16	StringTie	exon	70474790	70475011	1000	+	.	gene_id "MSTRG.71956"; transcript_id "MSTRG.71956.32"; exon_number "18";
chr16	StringTie	exon	70475350	70475493	1000	+	.	gene_id "MSTRG.71956"; transcript_id "MSTRG.71956.32"; exon_number "19";
chr16	StringTie	exon	70475648	70475767	1000	+	.	gene_id "MSTRG.71956"; transcript_id "MSTRG.71956.32"; exon_number "20";
chr16	StringTie	exon	70478272	70478459	1000	+	.	gene_id "MSTRG.71956"; transcript_id "MSTRG.71956.32"; exon_number "21";
chr16	StringTie	exon	70478551	70478650	1000	+	.	gene_id "MSTRG.71956"; transcript_id "MSTRG.71956.32"; exon_number "22";
chr16	StringTie	exon	70479180	70479403	1000	+	.	gene_id "MSTRG.71956"; transcript_id "MSTRG.71956.32"; exon_number "23";
chr16	StringTie	exon	70479579	70480491	1000	+	.	gene_id "MSTRG.71956"; transcript_id "MSTRG.71956.32"; exon_number "24";
chr16	StringTie	transcript	70454325	70480560	1000	+	.	gene_id "MSTRG.71956"; transcript_id "MSTRG.71956.33";
chr16	StringTie	exon	70454325	70454630	1000	+	.	gene_id "MSTRG.71956"; transcript_id "MSTRG.71956.33"; exon_number "1";
chr16	StringTie	exon	70463169	70463272	1000	+	.	gene_id "MSTRG.71956"; transcript_id "MSTRG.71956.33"; exon_number "2";
chr16	StringTie	exon	70463623	70463774	1000	+	.	gene_id "MSTRG.71956"; transcript_id "MSTRG.71956.33"; exon_number "3";
chr16	StringTie	exon	70465126	70465176	1000	+	.	gene_id "MSTRG.71956"; transcript_id "MSTRG.71956.33"; exon_number "4";
chr16	StringTie	exon	70466132	70466257	1000	+	.	gene_id "MSTRG.71956"; transcript_id "MSTRG.71956.33"; exon_number "5";
chr16	StringTie	exon	70466882	70467471	1000	+	.	gene_id "MSTRG.71956"; transcript_id "MSTRG.71956.33"; exon_number "6";
chr16	StringTie	exon	70467886	70467966	1000	+	.	gene_id "MSTRG.71956"; transcript_id "MSTRG.71956.33"; exon_number "7";
chr16	StringTie	exon	70468849	70468968	1000	+	.	gene_id "MSTRG.71956"; transcript_id "MSTRG.71956.33"; exon_number "8";
chr16	StringTie	exon	70469152	70469323	1000	+	.	gene_id "MSTRG.71956"; transcript_id "MSTRG.71956.33"; exon_number "9";
chr16	StringTie	exon	70470314	70470426	1000	+	.	gene_id "MSTRG.71956"; transcript_id "MSTRG.71956.33"; exon_number "10";
chr16	StringTie	exon	70470971	70471072	1000	+	.	gene_id "MSTRG.71956"; transcript_id "MSTRG.71956.33"; exon_number "11";
chr16	StringTie	exon	70471182	70471352	1000	+	.	gene_id "MSTRG.71956"; transcript_id "MSTRG.71956.33"; exon_number "12";
chr16	StringTie	exon	70472541	70472605	1000	+	.	gene_id "MSTRG.71956"; transcript_id "MSTRG.71956.33"; exon_number "13";
chr16	StringTie	exon	70472983	70473353	1000	+	.	gene_id "MSTRG.71956"; transcript_id "MSTRG.71956.33"; exon_number "14";
chr16	StringTie	exon	70474129	70474339	1000	+	.	gene_id "MSTRG.71956"; transcript_id "MSTRG.71956.33"; exon_number "15";
chr16	StringTie	exon	70474528	70474694	1000	+	.	gene_id "MSTRG.71956"; transcript_id "MSTRG.71956.33"; exon_number "16";
chr16	StringTie	exon	70474790	70475011	1000	+	.	gene_id "MSTRG.71956"; transcript_id "MSTRG.71956.33"; exon_number "17";
chr16	StringTie	exon	70475350	70475493	1000	+	.	gene_id "MSTRG.71956"; transcript_id "MSTRG.71956.33"; exon_number "18";
chr16	StringTie	exon	70475648	70475767	1000	+	.	gene_id "MSTRG.71956"; transcript_id "MSTRG.71956.33"; exon_number "19";
chr16	StringTie	exon	70476187	70476334	1000	+	.	gene_id "MSTRG.71956"; transcript_id "MSTRG.71956.33"; exon_number "20";
chr16	StringTie	exon	70478272	70478459	1000	+	.	gene_id "MSTRG.71956"; transcript_id "MSTRG.71956.33"; exon_number "21";
chr16	StringTie	exon	70478551	70478650	1000	+	.	gene_id "MSTRG.71956"; transcript_id "MSTRG.71956.33"; exon_number "22";
chr16	StringTie	exon	70479180	70479403	1000	+	.	gene_id "MSTRG.71956"; transcript_id "MSTRG.71956.33"; exon_number "23";
chr16	StringTie	exon	70479579	70480560	1000	+	.	gene_id "MSTRG.71956"; transcript_id "MSTRG.71956.33"; exon_number "24";
chr16	StringTie	transcript	70454326	70480302	1000	+	.	gene_id "MSTRG.71956"; transcript_id "MSTRG.71956.34";
chr16	StringTie	exon	70454326	70454630	1000	+	.	gene_id "MSTRG.71956"; transcript_id "MSTRG.71956.34"; exon_number "1";
chr16	StringTie	exon	70463169	70463272	1000	+	.	gene_id "MSTRG.71956"; transcript_id "MSTRG.71956.34"; exon_number "2";
chr16	StringTie	exon	70463623	70463774	1000	+	.	gene_id "MSTRG.71956"; transcript_id "MSTRG.71956.34"; exon_number "3";
chr16	StringTie	exon	70465126	70465176	1000	+	.	gene_id "MSTRG.71956"; transcript_id "MSTRG.71956.34"; exon_number "4";
chr16	StringTie	exon	70466132	70466257	1000	+	.	gene_id "MSTRG.71956"; transcript_id "MSTRG.71956.34"; exon_number "5";
chr16	StringTie	exon	70466882	70467966	1000	+	.	gene_id "MSTRG.71956"; transcript_id "MSTRG.71956.34"; exon_number "6";
chr16	StringTie	exon	70468849	70468968	1000	+	.	gene_id "MSTRG.71956"; transcript_id "MSTRG.71956.34"; exon_number "7";
chr16	StringTie	exon	70470314	70470426	1000	+	.	gene_id "MSTRG.71956"; transcript_id "MSTRG.71956.34"; exon_number "8";
chr16	StringTie	exon	70470971	70471072	1000	+	.	gene_id "MSTRG.71956"; transcript_id "MSTRG.71956.34"; exon_number "9";
chr16	StringTie	exon	70471182	70471352	1000	+	.	gene_id "MSTRG.71956"; transcript_id "MSTRG.71956.34"; exon_number "10";
chr16	StringTie	exon	70472541	70472605	1000	+	.	gene_id "MSTRG.71956"; transcript_id "MSTRG.71956.34"; exon_number "11";
chr16	StringTie	exon	70472983	70473353	1000	+	.	gene_id "MSTRG.71956"; transcript_id "MSTRG.71956.34"; exon_number "12";
chr16	StringTie	exon	70474129	70474339	1000	+	.	gene_id "MSTRG.71956"; transcript_id "MSTRG.71956.34"; exon_number "13";
chr16	StringTie	exon	70474626	70474694	1000	+	.	gene_id "MSTRG.71956"; transcript_id "MSTRG.71956.34"; exon_number "14";
chr16	StringTie	exon	70474790	70475011	1000	+	.	gene_id "MSTRG.71956"; transcript_id "MSTRG.71956.34"; exon_number "15";
chr16	StringTie	exon	70475350	70475493	1000	+	.	gene_id "MSTRG.71956"; transcript_id "MSTRG.71956.34"; exon_number "16";
chr16	StringTie	exon	70475648	70475767	1000	+	.	gene_id "MSTRG.71956"; transcript_id "MSTRG.71956.34"; exon_number "17";
chr16	StringTie	exon	70476187	70478459	1000	+	.	gene_id "MSTRG.71956"; transcript_id "MSTRG.71956.34"; exon_number "18";
chr16	StringTie	exon	70478551	70478650	1000	+	.	gene_id "MSTRG.71956"; transcript_id "MSTRG.71956.34"; exon_number "19";
chr16	StringTie	exon	70479180	70479403	1000	+	.	gene_id "MSTRG.71956"; transcript_id "MSTRG.71956.34"; exon_number "20";
chr16	StringTie	exon	70479579	70480302	1000	+	.	gene_id "MSTRG.71956"; transcript_id "MSTRG.71956.34"; exon_number "21";
chr16	StringTie	transcript	70454334	70480400	1000	+	.	gene_id "MSTRG.71956"; transcript_id "MSTRG.71956.35";
chr16	StringTie	exon	70454334	70454630	1000	+	.	gene_id "MSTRG.71956"; transcript_id "MSTRG.71956.35"; exon_number "1";
chr16	StringTie	exon	70463169	70463272	1000	+	.	gene_id "MSTRG.71956"; transcript_id "MSTRG.71956.35"; exon_number "2";
chr16	StringTie	exon	70463623	70463774	1000	+	.	gene_id "MSTRG.71956"; transcript_id "MSTRG.71956.35"; exon_number "3";
chr16	StringTie	exon	70465126	70465176	1000	+	.	gene_id "MSTRG.71956"; transcript_id "MSTRG.71956.35"; exon_number "4";
chr16	StringTie	exon	70466132	70466257	1000	+	.	gene_id "MSTRG.71956"; transcript_id "MSTRG.71956.35"; exon_number "5";
chr16	StringTie	exon	70466882	70466954	1000	+	.	gene_id "MSTRG.71956"; transcript_id "MSTRG.71956.35"; exon_number "6";
chr16	StringTie	exon	70467374	70467471	1000	+	.	gene_id "MSTRG.71956"; transcript_id "MSTRG.71956.35"; exon_number "7";
chr16	StringTie	exon	70467886	70467966	1000	+	.	gene_id "MSTRG.71956"; transcript_id "MSTRG.71956.35"; exon_number "8";
chr16	StringTie	exon	70468849	70468968	1000	+	.	gene_id "MSTRG.71956"; transcript_id "MSTRG.71956.35"; exon_number "9";
chr16	StringTie	exon	70469152	70469323	1000	+	.	gene_id "MSTRG.71956"; transcript_id "MSTRG.71956.35"; exon_number "10";
chr16	StringTie	exon	70470314	70470426	1000	+	.	gene_id "MSTRG.71956"; transcript_id "MSTRG.71956.35"; exon_number "11";
chr16	StringTie	exon	70470971	70471072	1000	+	.	gene_id "MSTRG.71956"; transcript_id "MSTRG.71956.35"; exon_number "12";
chr16	StringTie	exon	70471182	70471352	1000	+	.	gene_id "MSTRG.71956"; transcript_id "MSTRG.71956.35"; exon_number "13";
chr16	StringTie	exon	70472541	70472605	1000	+	.	gene_id "MSTRG.71956"; transcript_id "MSTRG.71956.35"; exon_number "14";
chr16	StringTie	exon	70472983	70473353	1000	+	.	gene_id "MSTRG.71956"; transcript_id "MSTRG.71956.35"; exon_number "15";
chr16	StringTie	exon	70474129	70474339	1000	+	.	gene_id "MSTRG.71956"; transcript_id "MSTRG.71956.35"; exon_number "16";
chr16	StringTie	exon	70474528	70474694	1000	+	.	gene_id "MSTRG.71956"; transcript_id "MSTRG.71956.35"; exon_number "17";
chr16	StringTie	exon	70474790	70475011	1000	+	.	gene_id "MSTRG.71956"; transcript_id "MSTRG.71956.35"; exon_number "18";
chr16	StringTie	exon	70475383	70475493	1000	+	.	gene_id "MSTRG.71956"; transcript_id "MSTRG.71956.35"; exon_number "19";
chr16	StringTie	exon	70475648	70475767	1000	+	.	gene_id "MSTRG.71956"; transcript_id "MSTRG.71956.35"; exon_number "20";
chr16	StringTie	exon	70478272	70478459	1000	+	.	gene_id "MSTRG.71956"; transcript_id "MSTRG.71956.35"; exon_number "21";
chr16	StringTie	exon	70478551	70478650	1000	+	.	gene_id "MSTRG.71956"; transcript_id "MSTRG.71956.35"; exon_number "22";
chr16	StringTie	exon	70479180	70479403	1000	+	.	gene_id "MSTRG.71956"; transcript_id "MSTRG.71956.35"; exon_number "23";
chr16	StringTie	exon	70479579	70480400	1000	+	.	gene_id "MSTRG.71956"; transcript_id "MSTRG.71956.35"; exon_number "24";
chr16	StringTie	transcript	70454334	70480421	1000	+	.	gene_id "MSTRG.71956"; transcript_id "MSTRG.71956.36";
chr16	StringTie	exon	70454334	70454630	1000	+	.	gene_id "MSTRG.71956"; transcript_id "MSTRG.71956.36"; exon_number "1";
chr16	StringTie	exon	70463169	70463272	1000	+	.	gene_id "MSTRG.71956"; transcript_id "MSTRG.71956.36"; exon_number "2";
chr16	StringTie	exon	70463623	70463774	1000	+	.	gene_id "MSTRG.71956"; transcript_id "MSTRG.71956.36"; exon_number "3";
chr16	StringTie	exon	70465126	70465176	1000	+	.	gene_id "MSTRG.71956"; transcript_id "MSTRG.71956.36"; exon_number "4";
chr16	StringTie	exon	70466132	70466257	1000	+	.	gene_id "MSTRG.71956"; transcript_id "MSTRG.71956.36"; exon_number "5";
chr16	StringTie	exon	70466882	70467966	1000	+	.	gene_id "MSTRG.71956"; transcript_id "MSTRG.71956.36"; exon_number "6";
chr16	StringTie	exon	70468849	70468968	1000	+	.	gene_id "MSTRG.71956"; transcript_id "MSTRG.71956.36"; exon_number "7";
chr16	StringTie	exon	70469152	70469323	1000	+	.	gene_id "MSTRG.71956"; transcript_id "MSTRG.71956.36"; exon_number "8";
chr16	StringTie	exon	70470314	70470426	1000	+	.	gene_id "MSTRG.71956"; transcript_id "MSTRG.71956.36"; exon_number "9";
chr16	StringTie	exon	70470971	70471072	1000	+	.	gene_id "MSTRG.71956"; transcript_id "MSTRG.71956.36"; exon_number "10";
chr16	StringTie	exon	70471182	70471352	1000	+	.	gene_id "MSTRG.71956"; transcript_id "MSTRG.71956.36"; exon_number "11";
chr16	StringTie	exon	70472541	70472605	1000	+	.	gene_id "MSTRG.71956"; transcript_id "MSTRG.71956.36"; exon_number "12";
chr16	StringTie	exon	70472983	70473353	1000	+	.	gene_id "MSTRG.71956"; transcript_id "MSTRG.71956.36"; exon_number "13";
chr16	StringTie	exon	70474135	70474339	1000	+	.	gene_id "MSTRG.71956"; transcript_id "MSTRG.71956.36"; exon_number "14";
chr16	StringTie	exon	70474528	70474694	1000	+	.	gene_id "MSTRG.71956"; transcript_id "MSTRG.71956.36"; exon_number "15";
chr16	StringTie	exon	70474790	70475011	1000	+	.	gene_id "MSTRG.71956"; transcript_id "MSTRG.71956.36"; exon_number "16";
chr16	StringTie	exon	70475350	70475493	1000	+	.	gene_id "MSTRG.71956"; transcript_id "MSTRG.71956.36"; exon_number "17";
chr16	StringTie	exon	70475648	70475767	1000	+	.	gene_id "MSTRG.71956"; transcript_id "MSTRG.71956.36"; exon_number "18";
chr16	StringTie	exon	70476187	70476334	1000	+	.	gene_id "MSTRG.71956"; transcript_id "MSTRG.71956.36"; exon_number "19";
chr16	StringTie	exon	70478272	70478459	1000	+	.	gene_id "MSTRG.71956"; transcript_id "MSTRG.71956.36"; exon_number "20";
chr16	StringTie	exon	70478551	70478650	1000	+	.	gene_id "MSTRG.71956"; transcript_id "MSTRG.71956.36"; exon_number "21";
chr16	StringTie	exon	70479180	70479403	1000	+	.	gene_id "MSTRG.71956"; transcript_id "MSTRG.71956.36"; exon_number "22";
chr16	StringTie	exon	70479579	70480421	1000	+	.	gene_id "MSTRG.71956"; transcript_id "MSTRG.71956.36"; exon_number "23";
chr16	StringTie	transcript	70454337	70480565	1000	+	.	gene_id "MSTRG.71956"; transcript_id "MSTRG.71956.37";
chr16	StringTie	exon	70454337	70454630	1000	+	.	gene_id "MSTRG.71956"; transcript_id "MSTRG.71956.37"; exon_number "1";
chr16	StringTie	exon	70462173	70462292	1000	+	.	gene_id "MSTRG.71956"; transcript_id "MSTRG.71956.37"; exon_number "2";
chr16	StringTie	exon	70463169	70463272	1000	+	.	gene_id "MSTRG.71956"; transcript_id "MSTRG.71956.37"; exon_number "3";
chr16	StringTie	exon	70463623	70463774	1000	+	.	gene_id "MSTRG.71956"; transcript_id "MSTRG.71956.37"; exon_number "4";
chr16	StringTie	exon	70465126	70465176	1000	+	.	gene_id "MSTRG.71956"; transcript_id "MSTRG.71956.37"; exon_number "5";
chr16	StringTie	exon	70466132	70466257	1000	+	.	gene_id "MSTRG.71956"; transcript_id "MSTRG.71956.37"; exon_number "6";
chr16	StringTie	exon	70466882	70466954	1000	+	.	gene_id "MSTRG.71956"; transcript_id "MSTRG.71956.37"; exon_number "7";
chr16	StringTie	exon	70467374	70467471	1000	+	.	gene_id "MSTRG.71956"; transcript_id "MSTRG.71956.37"; exon_number "8";
chr16	StringTie	exon	70467886	70467966	1000	+	.	gene_id "MSTRG.71956"; transcript_id "MSTRG.71956.37"; exon_number "9";
chr16	StringTie	exon	70468849	70468968	1000	+	.	gene_id "MSTRG.71956"; transcript_id "MSTRG.71956.37"; exon_number "10";
chr16	StringTie	exon	70469152	70469323	1000	+	.	gene_id "MSTRG.71956"; transcript_id "MSTRG.71956.37"; exon_number "11";
chr16	StringTie	exon	70470314	70470426	1000	+	.	gene_id "MSTRG.71956"; transcript_id "MSTRG.71956.37"; exon_number "12";
chr16	StringTie	exon	70470971	70471072	1000	+	.	gene_id "MSTRG.71956"; transcript_id "MSTRG.71956.37"; exon_number "13";
chr16	StringTie	exon	70471182	70471352	1000	+	.	gene_id "MSTRG.71956"; transcript_id "MSTRG.71956.37"; exon_number "14";
chr16	StringTie	exon	70472541	70472605	1000	+	.	gene_id "MSTRG.71956"; transcript_id "MSTRG.71956.37"; exon_number "15";
chr16	StringTie	exon	70472983	70473353	1000	+	.	gene_id "MSTRG.71956"; transcript_id "MSTRG.71956.37"; exon_number "16";
chr16	StringTie	exon	70474129	70474339	1000	+	.	gene_id "MSTRG.71956"; transcript_id "MSTRG.71956.37"; exon_number "17";
chr16	StringTie	exon	70474528	70474694	1000	+	.	gene_id "MSTRG.71956"; transcript_id "MSTRG.71956.37"; exon_number "18";
chr16	StringTie	exon	70474790	70475011	1000	+	.	gene_id "MSTRG.71956"; transcript_id "MSTRG.71956.37"; exon_number "19";
chr16	StringTie	exon	70475350	70475493	1000	+	.	gene_id "MSTRG.71956"; transcript_id "MSTRG.71956.37"; exon_number "20";
chr16	StringTie	exon	70475648	70475767	1000	+	.	gene_id "MSTRG.71956"; transcript_id "MSTRG.71956.37"; exon_number "21";
chr16	StringTie	exon	70476187	70476334	1000	+	.	gene_id "MSTRG.71956"; transcript_id "MSTRG.71956.37"; exon_number "22";
chr16	StringTie	exon	70478272	70478459	1000	+	.	gene_id "MSTRG.71956"; transcript_id "MSTRG.71956.37"; exon_number "23";
chr16	StringTie	exon	70478551	70478650	1000	+	.	gene_id "MSTRG.71956"; transcript_id "MSTRG.71956.37"; exon_number "24";
chr16	StringTie	exon	70479180	70479403	1000	+	.	gene_id "MSTRG.71956"; transcript_id "MSTRG.71956.37"; exon_number "25";
chr16	StringTie	exon	70479579	70480565	1000	+	.	gene_id "MSTRG.71956"; transcript_id "MSTRG.71956.37"; exon_number "26";
chr16	StringTie	transcript	70454346	70480436	1000	+	.	gene_id "MSTRG.71956"; transcript_id "MSTRG.71956.38";
chr16	StringTie	exon	70454346	70454630	1000	+	.	gene_id "MSTRG.71956"; transcript_id "MSTRG.71956.38"; exon_number "1";
chr16	StringTie	exon	70463169	70463272	1000	+	.	gene_id "MSTRG.71956"; transcript_id "MSTRG.71956.38"; exon_number "2";
chr16	StringTie	exon	70463623	70463774	1000	+	.	gene_id "MSTRG.71956"; transcript_id "MSTRG.71956.38"; exon_number "3";
chr16	StringTie	exon	70465126	70465176	1000	+	.	gene_id "MSTRG.71956"; transcript_id "MSTRG.71956.38"; exon_number "4";
chr16	StringTie	exon	70466132	70466257	1000	+	.	gene_id "MSTRG.71956"; transcript_id "MSTRG.71956.38"; exon_number "5";
chr16	StringTie	exon	70466882	70466954	1000	+	.	gene_id "MSTRG.71956"; transcript_id "MSTRG.71956.38"; exon_number "6";
chr16	StringTie	exon	70467374	70467471	1000	+	.	gene_id "MSTRG.71956"; transcript_id "MSTRG.71956.38"; exon_number "7";
chr16	StringTie	exon	70467913	70467966	1000	+	.	gene_id "MSTRG.71956"; transcript_id "MSTRG.71956.38"; exon_number "8";
chr16	StringTie	exon	70468849	70468968	1000	+	.	gene_id "MSTRG.71956"; transcript_id "MSTRG.71956.38"; exon_number "9";
chr16	StringTie	exon	70469152	70469323	1000	+	.	gene_id "MSTRG.71956"; transcript_id "MSTRG.71956.38"; exon_number "10";
chr16	StringTie	exon	70470314	70470426	1000	+	.	gene_id "MSTRG.71956"; transcript_id "MSTRG.71956.38"; exon_number "11";
chr16	StringTie	exon	70470971	70471072	1000	+	.	gene_id "MSTRG.71956"; transcript_id "MSTRG.71956.38"; exon_number "12";
chr16	StringTie	exon	70471182	70471352	1000	+	.	gene_id "MSTRG.71956"; transcript_id "MSTRG.71956.38"; exon_number "13";
chr16	StringTie	exon	70472541	70472605	1000	+	.	gene_id "MSTRG.71956"; transcript_id "MSTRG.71956.38"; exon_number "14";
chr16	StringTie	exon	70472983	70473353	1000	+	.	gene_id "MSTRG.71956"; transcript_id "MSTRG.71956.38"; exon_number "15";
chr16	StringTie	exon	70474129	70474339	1000	+	.	gene_id "MSTRG.71956"; transcript_id "MSTRG.71956.38"; exon_number "16";
chr16	StringTie	exon	70474528	70474694	1000	+	.	gene_id "MSTRG.71956"; transcript_id "MSTRG.71956.38"; exon_number "17";
chr16	StringTie	exon	70474790	70475011	1000	+	.	gene_id "MSTRG.71956"; transcript_id "MSTRG.71956.38"; exon_number "18";
chr16	StringTie	exon	70475350	70475493	1000	+	.	gene_id "MSTRG.71956"; transcript_id "MSTRG.71956.38"; exon_number "19";
chr16	StringTie	exon	70475648	70475767	1000	+	.	gene_id "MSTRG.71956"; transcript_id "MSTRG.71956.38"; exon_number "20";
chr16	StringTie	exon	70478272	70478459	1000	+	.	gene_id "MSTRG.71956"; transcript_id "MSTRG.71956.38"; exon_number "21";
chr16	StringTie	exon	70478551	70478650	1000	+	.	gene_id "MSTRG.71956"; transcript_id "MSTRG.71956.38"; exon_number "22";
chr16	StringTie	exon	70479180	70479403	1000	+	.	gene_id "MSTRG.71956"; transcript_id "MSTRG.71956.38"; exon_number "23";
chr16	StringTie	exon	70479579	70480436	1000	+	.	gene_id "MSTRG.71956"; transcript_id "MSTRG.71956.38"; exon_number "24";
chr16	StringTie	transcript	70454358	70480549	1000	+	.	gene_id "MSTRG.71956"; transcript_id "MSTRG.71956.39";
chr16	StringTie	exon	70454358	70454630	1000	+	.	gene_id "MSTRG.71956"; transcript_id "MSTRG.71956.39"; exon_number "1";
chr16	StringTie	exon	70463169	70463272	1000	+	.	gene_id "MSTRG.71956"; transcript_id "MSTRG.71956.39"; exon_number "2";
chr16	StringTie	exon	70463623	70463774	1000	+	.	gene_id "MSTRG.71956"; transcript_id "MSTRG.71956.39"; exon_number "3";
chr16	StringTie	exon	70465126	70465176	1000	+	.	gene_id "MSTRG.71956"; transcript_id "MSTRG.71956.39"; exon_number "4";
chr16	StringTie	exon	70466132	70466257	1000	+	.	gene_id "MSTRG.71956"; transcript_id "MSTRG.71956.39"; exon_number "5";
chr16	StringTie	exon	70466882	70466954	1000	+	.	gene_id "MSTRG.71956"; transcript_id "MSTRG.71956.39"; exon_number "6";
chr16	StringTie	exon	70467374	70467471	1000	+	.	gene_id "MSTRG.71956"; transcript_id "MSTRG.71956.39"; exon_number "7";
chr16	StringTie	exon	70468849	70468968	1000	+	.	gene_id "MSTRG.71956"; transcript_id "MSTRG.71956.39"; exon_number "8";
chr16	StringTie	exon	70469152	70469323	1000	+	.	gene_id "MSTRG.71956"; transcript_id "MSTRG.71956.39"; exon_number "9";
chr16	StringTie	exon	70470314	70470426	1000	+	.	gene_id "MSTRG.71956"; transcript_id "MSTRG.71956.39"; exon_number "10";
chr16	StringTie	exon	70470971	70471072	1000	+	.	gene_id "MSTRG.71956"; transcript_id "MSTRG.71956.39"; exon_number "11";
chr16	StringTie	exon	70471182	70471352	1000	+	.	gene_id "MSTRG.71956"; transcript_id "MSTRG.71956.39"; exon_number "12";
chr16	StringTie	exon	70472541	70472605	1000	+	.	gene_id "MSTRG.71956"; transcript_id "MSTRG.71956.39"; exon_number "13";
chr16	StringTie	exon	70472983	70473353	1000	+	.	gene_id "MSTRG.71956"; transcript_id "MSTRG.71956.39"; exon_number "14";
chr16	StringTie	exon	70474129	70474339	1000	+	.	gene_id "MSTRG.71956"; transcript_id "MSTRG.71956.39"; exon_number "15";
chr16	StringTie	exon	70474626	70474694	1000	+	.	gene_id "MSTRG.71956"; transcript_id "MSTRG.71956.39"; exon_number "16";
chr16	StringTie	exon	70474790	70475011	1000	+	.	gene_id "MSTRG.71956"; transcript_id "MSTRG.71956.39"; exon_number "17";
chr16	StringTie	exon	70475350	70475493	1000	+	.	gene_id "MSTRG.71956"; transcript_id "MSTRG.71956.39"; exon_number "18";
chr16	StringTie	exon	70475648	70475767	1000	+	.	gene_id "MSTRG.71956"; transcript_id "MSTRG.71956.39"; exon_number "19";
chr16	StringTie	exon	70478272	70478459	1000	+	.	gene_id "MSTRG.71956"; transcript_id "MSTRG.71956.39"; exon_number "20";
chr16	StringTie	exon	70478551	70478650	1000	+	.	gene_id "MSTRG.71956"; transcript_id "MSTRG.71956.39"; exon_number "21";
chr16	StringTie	exon	70479180	70479403	1000	+	.	gene_id "MSTRG.71956"; transcript_id "MSTRG.71956.39"; exon_number "22";
chr16	StringTie	exon	70479579	70480549	1000	+	.	gene_id "MSTRG.71956"; transcript_id "MSTRG.71956.39"; exon_number "23";
chr16	StringTie	transcript	70453789	70481145	1000	+	.	gene_id "MSTRG.71956"; transcript_id "MSTRG.71956.4";
chr16	StringTie	exon	70453789	70454630	1000	+	.	gene_id "MSTRG.71956"; transcript_id "MSTRG.71956.4"; exon_number "1";
chr16	StringTie	exon	70462173	70462292	1000	+	.	gene_id "MSTRG.71956"; transcript_id "MSTRG.71956.4"; exon_number "2";
chr16	StringTie	exon	70463169	70463272	1000	+	.	gene_id "MSTRG.71956"; transcript_id "MSTRG.71956.4"; exon_number "3";
chr16	StringTie	exon	70463623	70463774	1000	+	.	gene_id "MSTRG.71956"; transcript_id "MSTRG.71956.4"; exon_number "4";
chr16	StringTie	exon	70465126	70465176	1000	+	.	gene_id "MSTRG.71956"; transcript_id "MSTRG.71956.4"; exon_number "5";
chr16	StringTie	exon	70466132	70466257	1000	+	.	gene_id "MSTRG.71956"; transcript_id "MSTRG.71956.4"; exon_number "6";
chr16	StringTie	exon	70466882	70466954	1000	+	.	gene_id "MSTRG.71956"; transcript_id "MSTRG.71956.4"; exon_number "7";
chr16	StringTie	exon	70467374	70467471	1000	+	.	gene_id "MSTRG.71956"; transcript_id "MSTRG.71956.4"; exon_number "8";
chr16	StringTie	exon	70467886	70467966	1000	+	.	gene_id "MSTRG.71956"; transcript_id "MSTRG.71956.4"; exon_number "9";
chr16	StringTie	exon	70468849	70468968	1000	+	.	gene_id "MSTRG.71956"; transcript_id "MSTRG.71956.4"; exon_number "10";
chr16	StringTie	exon	70469152	70469323	1000	+	.	gene_id "MSTRG.71956"; transcript_id "MSTRG.71956.4"; exon_number "11";
chr16	StringTie	exon	70470314	70470426	1000	+	.	gene_id "MSTRG.71956"; transcript_id "MSTRG.71956.4"; exon_number "12";
chr16	StringTie	exon	70470971	70471072	1000	+	.	gene_id "MSTRG.71956"; transcript_id "MSTRG.71956.4"; exon_number "13";
chr16	StringTie	exon	70471182	70471352	1000	+	.	gene_id "MSTRG.71956"; transcript_id "MSTRG.71956.4"; exon_number "14";
chr16	StringTie	exon	70472541	70472605	1000	+	.	gene_id "MSTRG.71956"; transcript_id "MSTRG.71956.4"; exon_number "15";
chr16	StringTie	exon	70472983	70473353	1000	+	.	gene_id "MSTRG.71956"; transcript_id "MSTRG.71956.4"; exon_number "16";
chr16	StringTie	exon	70474129	70474339	1000	+	.	gene_id "MSTRG.71956"; transcript_id "MSTRG.71956.4"; exon_number "17";
chr16	StringTie	exon	70474528	70474694	1000	+	.	gene_id "MSTRG.71956"; transcript_id "MSTRG.71956.4"; exon_number "18";
chr16	StringTie	exon	70474790	70475011	1000	+	.	gene_id "MSTRG.71956"; transcript_id "MSTRG.71956.4"; exon_number "19";
chr16	StringTie	exon	70475350	70475493	1000	+	.	gene_id "MSTRG.71956"; transcript_id "MSTRG.71956.4"; exon_number "20";
chr16	StringTie	exon	70475648	70475767	1000	+	.	gene_id "MSTRG.71956"; transcript_id "MSTRG.71956.4"; exon_number "21";
chr16	StringTie	exon	70478272	70478459	1000	+	.	gene_id "MSTRG.71956"; transcript_id "MSTRG.71956.4"; exon_number "22";
chr16	StringTie	exon	70478551	70478650	1000	+	.	gene_id "MSTRG.71956"; transcript_id "MSTRG.71956.4"; exon_number "23";
chr16	StringTie	exon	70479180	70479403	1000	+	.	gene_id "MSTRG.71956"; transcript_id "MSTRG.71956.4"; exon_number "24";
chr16	StringTie	exon	70479579	70480738	1000	+	.	gene_id "MSTRG.71956"; transcript_id "MSTRG.71956.4"; exon_number "25";
chr16	StringTie	exon	70480970	70481145	1000	+	.	gene_id "MSTRG.71956"; transcript_id "MSTRG.71956.4"; exon_number "26";
chr16	StringTie	transcript	70454358	70480352	1000	+	.	gene_id "MSTRG.71956"; transcript_id "MSTRG.71956.40";
chr16	StringTie	exon	70454358	70454630	1000	+	.	gene_id "MSTRG.71956"; transcript_id "MSTRG.71956.40"; exon_number "1";
chr16	StringTie	exon	70465126	70465176	1000	+	.	gene_id "MSTRG.71956"; transcript_id "MSTRG.71956.40"; exon_number "2";
chr16	StringTie	exon	70466132	70466257	1000	+	.	gene_id "MSTRG.71956"; transcript_id "MSTRG.71956.40"; exon_number "3";
chr16	StringTie	exon	70466882	70466954	1000	+	.	gene_id "MSTRG.71956"; transcript_id "MSTRG.71956.40"; exon_number "4";
chr16	StringTie	exon	70467374	70467471	1000	+	.	gene_id "MSTRG.71956"; transcript_id "MSTRG.71956.40"; exon_number "5";
chr16	StringTie	exon	70467886	70467966	1000	+	.	gene_id "MSTRG.71956"; transcript_id "MSTRG.71956.40"; exon_number "6";
chr16	StringTie	exon	70468849	70468968	1000	+	.	gene_id "MSTRG.71956"; transcript_id "MSTRG.71956.40"; exon_number "7";
chr16	StringTie	exon	70470314	70470426	1000	+	.	gene_id "MSTRG.71956"; transcript_id "MSTRG.71956.40"; exon_number "8";
chr16	StringTie	exon	70470971	70471072	1000	+	.	gene_id "MSTRG.71956"; transcript_id "MSTRG.71956.40"; exon_number "9";
chr16	StringTie	exon	70471182	70471352	1000	+	.	gene_id "MSTRG.71956"; transcript_id "MSTRG.71956.40"; exon_number "10";
chr16	StringTie	exon	70472541	70472605	1000	+	.	gene_id "MSTRG.71956"; transcript_id "MSTRG.71956.40"; exon_number "11";
chr16	StringTie	exon	70472983	70473353	1000	+	.	gene_id "MSTRG.71956"; transcript_id "MSTRG.71956.40"; exon_number "12";
chr16	StringTie	exon	70474129	70474339	1000	+	.	gene_id "MSTRG.71956"; transcript_id "MSTRG.71956.40"; exon_number "13";
chr16	StringTie	exon	70474528	70474694	1000	+	.	gene_id "MSTRG.71956"; transcript_id "MSTRG.71956.40"; exon_number "14";
chr16	StringTie	exon	70474790	70475011	1000	+	.	gene_id "MSTRG.71956"; transcript_id "MSTRG.71956.40"; exon_number "15";
chr16	StringTie	exon	70475350	70475493	1000	+	.	gene_id "MSTRG.71956"; transcript_id "MSTRG.71956.40"; exon_number "16";
chr16	StringTie	exon	70475648	70475767	1000	+	.	gene_id "MSTRG.71956"; transcript_id "MSTRG.71956.40"; exon_number "17";
chr16	StringTie	exon	70478272	70478459	1000	+	.	gene_id "MSTRG.71956"; transcript_id "MSTRG.71956.40"; exon_number "18";
chr16	StringTie	exon	70478551	70478650	1000	+	.	gene_id "MSTRG.71956"; transcript_id "MSTRG.71956.40"; exon_number "19";
chr16	StringTie	exon	70479180	70479403	1000	+	.	gene_id "MSTRG.71956"; transcript_id "MSTRG.71956.40"; exon_number "20";
chr16	StringTie	exon	70479579	70480352	1000	+	.	gene_id "MSTRG.71956"; transcript_id "MSTRG.71956.40"; exon_number "21";
chr16	StringTie	transcript	70454358	70480383	1000	+	.	gene_id "MSTRG.71956"; transcript_id "MSTRG.71956.41";
chr16	StringTie	exon	70454358	70454630	1000	+	.	gene_id "MSTRG.71956"; transcript_id "MSTRG.71956.41"; exon_number "1";
chr16	StringTie	exon	70462173	70462292	1000	+	.	gene_id "MSTRG.71956"; transcript_id "MSTRG.71956.41"; exon_number "2";
chr16	StringTie	exon	70463169	70463272	1000	+	.	gene_id "MSTRG.71956"; transcript_id "MSTRG.71956.41"; exon_number "3";
chr16	StringTie	exon	70463623	70463774	1000	+	.	gene_id "MSTRG.71956"; transcript_id "MSTRG.71956.41"; exon_number "4";
chr16	StringTie	exon	70465126	70465176	1000	+	.	gene_id "MSTRG.71956"; transcript_id "MSTRG.71956.41"; exon_number "5";
chr16	StringTie	exon	70466132	70466257	1000	+	.	gene_id "MSTRG.71956"; transcript_id "MSTRG.71956.41"; exon_number "6";
chr16	StringTie	exon	70466882	70466954	1000	+	.	gene_id "MSTRG.71956"; transcript_id "MSTRG.71956.41"; exon_number "7";
chr16	StringTie	exon	70467374	70467471	1000	+	.	gene_id "MSTRG.71956"; transcript_id "MSTRG.71956.41"; exon_number "8";
chr16	StringTie	exon	70467886	70467966	1000	+	.	gene_id "MSTRG.71956"; transcript_id "MSTRG.71956.41"; exon_number "9";
chr16	StringTie	exon	70468849	70468968	1000	+	.	gene_id "MSTRG.71956"; transcript_id "MSTRG.71956.41"; exon_number "10";
chr16	StringTie	exon	70469152	70469323	1000	+	.	gene_id "MSTRG.71956"; transcript_id "MSTRG.71956.41"; exon_number "11";
chr16	StringTie	exon	70470314	70470426	1000	+	.	gene_id "MSTRG.71956"; transcript_id "MSTRG.71956.41"; exon_number "12";
chr16	StringTie	exon	70470971	70471072	1000	+	.	gene_id "MSTRG.71956"; transcript_id "MSTRG.71956.41"; exon_number "13";
chr16	StringTie	exon	70471182	70471352	1000	+	.	gene_id "MSTRG.71956"; transcript_id "MSTRG.71956.41"; exon_number "14";
chr16	StringTie	exon	70472541	70472605	1000	+	.	gene_id "MSTRG.71956"; transcript_id "MSTRG.71956.41"; exon_number "15";
chr16	StringTie	exon	70472983	70473353	1000	+	.	gene_id "MSTRG.71956"; transcript_id "MSTRG.71956.41"; exon_number "16";
chr16	StringTie	exon	70474135	70474339	1000	+	.	gene_id "MSTRG.71956"; transcript_id "MSTRG.71956.41"; exon_number "17";
chr16	StringTie	exon	70474626	70474694	1000	+	.	gene_id "MSTRG.71956"; transcript_id "MSTRG.71956.41"; exon_number "18";
chr16	StringTie	exon	70474790	70475011	1000	+	.	gene_id "MSTRG.71956"; transcript_id "MSTRG.71956.41"; exon_number "19";
chr16	StringTie	exon	70475350	70475493	1000	+	.	gene_id "MSTRG.71956"; transcript_id "MSTRG.71956.41"; exon_number "20";
chr16	StringTie	exon	70475648	70475767	1000	+	.	gene_id "MSTRG.71956"; transcript_id "MSTRG.71956.41"; exon_number "21";
chr16	StringTie	exon	70478272	70478459	1000	+	.	gene_id "MSTRG.71956"; transcript_id "MSTRG.71956.41"; exon_number "22";
chr16	StringTie	exon	70478551	70478650	1000	+	.	gene_id "MSTRG.71956"; transcript_id "MSTRG.71956.41"; exon_number "23";
chr16	StringTie	exon	70479180	70479403	1000	+	.	gene_id "MSTRG.71956"; transcript_id "MSTRG.71956.41"; exon_number "24";
chr16	StringTie	exon	70479579	70480383	1000	+	.	gene_id "MSTRG.71956"; transcript_id "MSTRG.71956.41"; exon_number "25";
chr16	StringTie	transcript	70454361	70480342	1000	+	.	gene_id "MSTRG.71956"; transcript_id "MSTRG.71956.42";
chr16	StringTie	exon	70454361	70454630	1000	+	.	gene_id "MSTRG.71956"; transcript_id "MSTRG.71956.42"; exon_number "1";
chr16	StringTie	exon	70463169	70463272	1000	+	.	gene_id "MSTRG.71956"; transcript_id "MSTRG.71956.42"; exon_number "2";
chr16	StringTie	exon	70463623	70463774	1000	+	.	gene_id "MSTRG.71956"; transcript_id "MSTRG.71956.42"; exon_number "3";
chr16	StringTie	exon	70465126	70465176	1000	+	.	gene_id "MSTRG.71956"; transcript_id "MSTRG.71956.42"; exon_number "4";
chr16	StringTie	exon	70466132	70466257	1000	+	.	gene_id "MSTRG.71956"; transcript_id "MSTRG.71956.42"; exon_number "5";
chr16	StringTie	exon	70466882	70466954	1000	+	.	gene_id "MSTRG.71956"; transcript_id "MSTRG.71956.42"; exon_number "6";
chr16	StringTie	exon	70467886	70467966	1000	+	.	gene_id "MSTRG.71956"; transcript_id "MSTRG.71956.42"; exon_number "7";
chr16	StringTie	exon	70468849	70468968	1000	+	.	gene_id "MSTRG.71956"; transcript_id "MSTRG.71956.42"; exon_number "8";
chr16	StringTie	exon	70469152	70469323	1000	+	.	gene_id "MSTRG.71956"; transcript_id "MSTRG.71956.42"; exon_number "9";
chr16	StringTie	exon	70470314	70470426	1000	+	.	gene_id "MSTRG.71956"; transcript_id "MSTRG.71956.42"; exon_number "10";
chr16	StringTie	exon	70470971	70471072	1000	+	.	gene_id "MSTRG.71956"; transcript_id "MSTRG.71956.42"; exon_number "11";
chr16	StringTie	exon	70471182	70471352	1000	+	.	gene_id "MSTRG.71956"; transcript_id "MSTRG.71956.42"; exon_number "12";
chr16	StringTie	exon	70472541	70472605	1000	+	.	gene_id "MSTRG.71956"; transcript_id "MSTRG.71956.42"; exon_number "13";
chr16	StringTie	exon	70472983	70473353	1000	+	.	gene_id "MSTRG.71956"; transcript_id "MSTRG.71956.42"; exon_number "14";
chr16	StringTie	exon	70474129	70474339	1000	+	.	gene_id "MSTRG.71956"; transcript_id "MSTRG.71956.42"; exon_number "15";
chr16	StringTie	exon	70474626	70474694	1000	+	.	gene_id "MSTRG.71956"; transcript_id "MSTRG.71956.42"; exon_number "16";
chr16	StringTie	exon	70474790	70475011	1000	+	.	gene_id "MSTRG.71956"; transcript_id "MSTRG.71956.42"; exon_number "17";
chr16	StringTie	exon	70475350	70475493	1000	+	.	gene_id "MSTRG.71956"; transcript_id "MSTRG.71956.42"; exon_number "18";
chr16	StringTie	exon	70475648	70475767	1000	+	.	gene_id "MSTRG.71956"; transcript_id "MSTRG.71956.42"; exon_number "19";
chr16	StringTie	exon	70476187	70476334	1000	+	.	gene_id "MSTRG.71956"; transcript_id "MSTRG.71956.42"; exon_number "20";
chr16	StringTie	exon	70478272	70478459	1000	+	.	gene_id "MSTRG.71956"; transcript_id "MSTRG.71956.42"; exon_number "21";
chr16	StringTie	exon	70478551	70478650	1000	+	.	gene_id "MSTRG.71956"; transcript_id "MSTRG.71956.42"; exon_number "22";
chr16	StringTie	exon	70479180	70479403	1000	+	.	gene_id "MSTRG.71956"; transcript_id "MSTRG.71956.42"; exon_number "23";
chr16	StringTie	exon	70479579	70480342	1000	+	.	gene_id "MSTRG.71956"; transcript_id "MSTRG.71956.42"; exon_number "24";
chr16	StringTie	transcript	70454361	70480346	1000	+	.	gene_id "MSTRG.71956"; transcript_id "MSTRG.71956.43";
chr16	StringTie	exon	70454361	70454940	1000	+	.	gene_id "MSTRG.71956"; transcript_id "MSTRG.71956.43"; exon_number "1";
chr16	StringTie	exon	70463169	70463272	1000	+	.	gene_id "MSTRG.71956"; transcript_id "MSTRG.71956.43"; exon_number "2";
chr16	StringTie	exon	70463623	70463774	1000	+	.	gene_id "MSTRG.71956"; transcript_id "MSTRG.71956.43"; exon_number "3";
chr16	StringTie	exon	70465126	70465176	1000	+	.	gene_id "MSTRG.71956"; transcript_id "MSTRG.71956.43"; exon_number "4";
chr16	StringTie	exon	70466132	70466257	1000	+	.	gene_id "MSTRG.71956"; transcript_id "MSTRG.71956.43"; exon_number "5";
chr16	StringTie	exon	70466882	70466954	1000	+	.	gene_id "MSTRG.71956"; transcript_id "MSTRG.71956.43"; exon_number "6";
chr16	StringTie	exon	70467374	70467471	1000	+	.	gene_id "MSTRG.71956"; transcript_id "MSTRG.71956.43"; exon_number "7";
chr16	StringTie	exon	70467886	70467966	1000	+	.	gene_id "MSTRG.71956"; transcript_id "MSTRG.71956.43"; exon_number "8";
chr16	StringTie	exon	70468849	70468968	1000	+	.	gene_id "MSTRG.71956"; transcript_id "MSTRG.71956.43"; exon_number "9";
chr16	StringTie	exon	70469152	70469323	1000	+	.	gene_id "MSTRG.71956"; transcript_id "MSTRG.71956.43"; exon_number "10";
chr16	StringTie	exon	70470314	70470426	1000	+	.	gene_id "MSTRG.71956"; transcript_id "MSTRG.71956.43"; exon_number "11";
chr16	StringTie	exon	70470971	70471072	1000	+	.	gene_id "MSTRG.71956"; transcript_id "MSTRG.71956.43"; exon_number "12";
chr16	StringTie	exon	70471198	70471352	1000	+	.	gene_id "MSTRG.71956"; transcript_id "MSTRG.71956.43"; exon_number "13";
chr16	StringTie	exon	70472541	70472605	1000	+	.	gene_id "MSTRG.71956"; transcript_id "MSTRG.71956.43"; exon_number "14";
chr16	StringTie	exon	70472983	70473353	1000	+	.	gene_id "MSTRG.71956"; transcript_id "MSTRG.71956.43"; exon_number "15";
chr16	StringTie	exon	70474129	70474339	1000	+	.	gene_id "MSTRG.71956"; transcript_id "MSTRG.71956.43"; exon_number "16";
chr16	StringTie	exon	70474528	70474694	1000	+	.	gene_id "MSTRG.71956"; transcript_id "MSTRG.71956.43"; exon_number "17";
chr16	StringTie	exon	70474790	70475011	1000	+	.	gene_id "MSTRG.71956"; transcript_id "MSTRG.71956.43"; exon_number "18";
chr16	StringTie	exon	70475350	70475493	1000	+	.	gene_id "MSTRG.71956"; transcript_id "MSTRG.71956.43"; exon_number "19";
chr16	StringTie	exon	70475648	70475767	1000	+	.	gene_id "MSTRG.71956"; transcript_id "MSTRG.71956.43"; exon_number "20";
chr16	StringTie	exon	70476187	70476334	1000	+	.	gene_id "MSTRG.71956"; transcript_id "MSTRG.71956.43"; exon_number "21";
chr16	StringTie	exon	70478272	70478459	1000	+	.	gene_id "MSTRG.71956"; transcript_id "MSTRG.71956.43"; exon_number "22";
chr16	StringTie	exon	70478551	70478650	1000	+	.	gene_id "MSTRG.71956"; transcript_id "MSTRG.71956.43"; exon_number "23";
chr16	StringTie	exon	70479180	70479403	1000	+	.	gene_id "MSTRG.71956"; transcript_id "MSTRG.71956.43"; exon_number "24";
chr16	StringTie	exon	70479579	70480346	1000	+	.	gene_id "MSTRG.71956"; transcript_id "MSTRG.71956.43"; exon_number "25";
chr16	StringTie	transcript	70454372	70480422	1000	+	.	gene_id "MSTRG.71956"; transcript_id "MSTRG.71956.44";
chr16	StringTie	exon	70454372	70454630	1000	+	.	gene_id "MSTRG.71956"; transcript_id "MSTRG.71956.44"; exon_number "1";
chr16	StringTie	exon	70457913	70457975	1000	+	.	gene_id "MSTRG.71956"; transcript_id "MSTRG.71956.44"; exon_number "2";
chr16	StringTie	exon	70463169	70463272	1000	+	.	gene_id "MSTRG.71956"; transcript_id "MSTRG.71956.44"; exon_number "3";
chr16	StringTie	exon	70463623	70463774	1000	+	.	gene_id "MSTRG.71956"; transcript_id "MSTRG.71956.44"; exon_number "4";
chr16	StringTie	exon	70465126	70465176	1000	+	.	gene_id "MSTRG.71956"; transcript_id "MSTRG.71956.44"; exon_number "5";
chr16	StringTie	exon	70466132	70466257	1000	+	.	gene_id "MSTRG.71956"; transcript_id "MSTRG.71956.44"; exon_number "6";
chr16	StringTie	exon	70466882	70467966	1000	+	.	gene_id "MSTRG.71956"; transcript_id "MSTRG.71956.44"; exon_number "7";
chr16	StringTie	exon	70468849	70468968	1000	+	.	gene_id "MSTRG.71956"; transcript_id "MSTRG.71956.44"; exon_number "8";
chr16	StringTie	exon	70469152	70469323	1000	+	.	gene_id "MSTRG.71956"; transcript_id "MSTRG.71956.44"; exon_number "9";
chr16	StringTie	exon	70470314	70470426	1000	+	.	gene_id "MSTRG.71956"; transcript_id "MSTRG.71956.44"; exon_number "10";
chr16	StringTie	exon	70470971	70471072	1000	+	.	gene_id "MSTRG.71956"; transcript_id "MSTRG.71956.44"; exon_number "11";
chr16	StringTie	exon	70471198	70471352	1000	+	.	gene_id "MSTRG.71956"; transcript_id "MSTRG.71956.44"; exon_number "12";
chr16	StringTie	exon	70472541	70472605	1000	+	.	gene_id "MSTRG.71956"; transcript_id "MSTRG.71956.44"; exon_number "13";
chr16	StringTie	exon	70472983	70473353	1000	+	.	gene_id "MSTRG.71956"; transcript_id "MSTRG.71956.44"; exon_number "14";
chr16	StringTie	exon	70474129	70474694	1000	+	.	gene_id "MSTRG.71956"; transcript_id "MSTRG.71956.44"; exon_number "15";
chr16	StringTie	exon	70474790	70475011	1000	+	.	gene_id "MSTRG.71956"; transcript_id "MSTRG.71956.44"; exon_number "16";
chr16	StringTie	exon	70475350	70475493	1000	+	.	gene_id "MSTRG.71956"; transcript_id "MSTRG.71956.44"; exon_number "17";
chr16	StringTie	exon	70475648	70475767	1000	+	.	gene_id "MSTRG.71956"; transcript_id "MSTRG.71956.44"; exon_number "18";
chr16	StringTie	exon	70478272	70478459	1000	+	.	gene_id "MSTRG.71956"; transcript_id "MSTRG.71956.44"; exon_number "19";
chr16	StringTie	exon	70478551	70478650	1000	+	.	gene_id "MSTRG.71956"; transcript_id "MSTRG.71956.44"; exon_number "20";
chr16	StringTie	exon	70479180	70479403	1000	+	.	gene_id "MSTRG.71956"; transcript_id "MSTRG.71956.44"; exon_number "21";
chr16	StringTie	exon	70479579	70480422	1000	+	.	gene_id "MSTRG.71956"; transcript_id "MSTRG.71956.44"; exon_number "22";
chr16	StringTie	transcript	70454374	70480278	1000	+	.	gene_id "MSTRG.71956"; transcript_id "MSTRG.71956.45";
chr16	StringTie	exon	70454374	70454630	1000	+	.	gene_id "MSTRG.71956"; transcript_id "MSTRG.71956.45"; exon_number "1";
chr16	StringTie	exon	70463169	70463272	1000	+	.	gene_id "MSTRG.71956"; transcript_id "MSTRG.71956.45"; exon_number "2";
chr16	StringTie	exon	70463623	70463774	1000	+	.	gene_id "MSTRG.71956"; transcript_id "MSTRG.71956.45"; exon_number "3";
chr16	StringTie	exon	70465126	70465176	1000	+	.	gene_id "MSTRG.71956"; transcript_id "MSTRG.71956.45"; exon_number "4";
chr16	StringTie	exon	70466132	70466257	1000	+	.	gene_id "MSTRG.71956"; transcript_id "MSTRG.71956.45"; exon_number "5";
chr16	StringTie	exon	70466882	70466954	1000	+	.	gene_id "MSTRG.71956"; transcript_id "MSTRG.71956.45"; exon_number "6";
chr16	StringTie	exon	70467374	70467471	1000	+	.	gene_id "MSTRG.71956"; transcript_id "MSTRG.71956.45"; exon_number "7";
chr16	StringTie	exon	70467886	70467966	1000	+	.	gene_id "MSTRG.71956"; transcript_id "MSTRG.71956.45"; exon_number "8";
chr16	StringTie	exon	70468849	70468968	1000	+	.	gene_id "MSTRG.71956"; transcript_id "MSTRG.71956.45"; exon_number "9";
chr16	StringTie	exon	70470314	70470426	1000	+	.	gene_id "MSTRG.71956"; transcript_id "MSTRG.71956.45"; exon_number "10";
chr16	StringTie	exon	70470971	70471072	1000	+	.	gene_id "MSTRG.71956"; transcript_id "MSTRG.71956.45"; exon_number "11";
chr16	StringTie	exon	70471198	70471352	1000	+	.	gene_id "MSTRG.71956"; transcript_id "MSTRG.71956.45"; exon_number "12";
chr16	StringTie	exon	70472541	70472605	1000	+	.	gene_id "MSTRG.71956"; transcript_id "MSTRG.71956.45"; exon_number "13";
chr16	StringTie	exon	70472983	70473353	1000	+	.	gene_id "MSTRG.71956"; transcript_id "MSTRG.71956.45"; exon_number "14";
chr16	StringTie	exon	70474129	70474339	1000	+	.	gene_id "MSTRG.71956"; transcript_id "MSTRG.71956.45"; exon_number "15";
chr16	StringTie	exon	70474528	70474694	1000	+	.	gene_id "MSTRG.71956"; transcript_id "MSTRG.71956.45"; exon_number "16";
chr16	StringTie	exon	70474790	70475011	1000	+	.	gene_id "MSTRG.71956"; transcript_id "MSTRG.71956.45"; exon_number "17";
chr16	StringTie	exon	70475350	70475493	1000	+	.	gene_id "MSTRG.71956"; transcript_id "MSTRG.71956.45"; exon_number "18";
chr16	StringTie	exon	70475648	70475767	1000	+	.	gene_id "MSTRG.71956"; transcript_id "MSTRG.71956.45"; exon_number "19";
chr16	StringTie	exon	70478272	70479403	1000	+	.	gene_id "MSTRG.71956"; transcript_id "MSTRG.71956.45"; exon_number "20";
chr16	StringTie	exon	70479579	70480278	1000	+	.	gene_id "MSTRG.71956"; transcript_id "MSTRG.71956.45"; exon_number "21";
chr16	StringTie	transcript	70454376	70480322	1000	+	.	gene_id "MSTRG.71956"; transcript_id "MSTRG.71956.46";
chr16	StringTie	exon	70454376	70454630	1000	+	.	gene_id "MSTRG.71956"; transcript_id "MSTRG.71956.46"; exon_number "1";
chr16	StringTie	exon	70463169	70463272	1000	+	.	gene_id "MSTRG.71956"; transcript_id "MSTRG.71956.46"; exon_number "2";
chr16	StringTie	exon	70463623	70463774	1000	+	.	gene_id "MSTRG.71956"; transcript_id "MSTRG.71956.46"; exon_number "3";
chr16	StringTie	exon	70465126	70465176	1000	+	.	gene_id "MSTRG.71956"; transcript_id "MSTRG.71956.46"; exon_number "4";
chr16	StringTie	exon	70466132	70466257	1000	+	.	gene_id "MSTRG.71956"; transcript_id "MSTRG.71956.46"; exon_number "5";
chr16	StringTie	exon	70466882	70467966	1000	+	.	gene_id "MSTRG.71956"; transcript_id "MSTRG.71956.46"; exon_number "6";
chr16	StringTie	exon	70468849	70468968	1000	+	.	gene_id "MSTRG.71956"; transcript_id "MSTRG.71956.46"; exon_number "7";
chr16	StringTie	exon	70469152	70469323	1000	+	.	gene_id "MSTRG.71956"; transcript_id "MSTRG.71956.46"; exon_number "8";
chr16	StringTie	exon	70470314	70470426	1000	+	.	gene_id "MSTRG.71956"; transcript_id "MSTRG.71956.46"; exon_number "9";
chr16	StringTie	exon	70470971	70471072	1000	+	.	gene_id "MSTRG.71956"; transcript_id "MSTRG.71956.46"; exon_number "10";
chr16	StringTie	exon	70471198	70471352	1000	+	.	gene_id "MSTRG.71956"; transcript_id "MSTRG.71956.46"; exon_number "11";
chr16	StringTie	exon	70472541	70472605	1000	+	.	gene_id "MSTRG.71956"; transcript_id "MSTRG.71956.46"; exon_number "12";
chr16	StringTie	exon	70472983	70473353	1000	+	.	gene_id "MSTRG.71956"; transcript_id "MSTRG.71956.46"; exon_number "13";
chr16	StringTie	exon	70474129	70474339	1000	+	.	gene_id "MSTRG.71956"; transcript_id "MSTRG.71956.46"; exon_number "14";
chr16	StringTie	exon	70474626	70474694	1000	+	.	gene_id "MSTRG.71956"; transcript_id "MSTRG.71956.46"; exon_number "15";
chr16	StringTie	exon	70474790	70475011	1000	+	.	gene_id "MSTRG.71956"; transcript_id "MSTRG.71956.46"; exon_number "16";
chr16	StringTie	exon	70475350	70475493	1000	+	.	gene_id "MSTRG.71956"; transcript_id "MSTRG.71956.46"; exon_number "17";
chr16	StringTie	exon	70475648	70475767	1000	+	.	gene_id "MSTRG.71956"; transcript_id "MSTRG.71956.46"; exon_number "18";
chr16	StringTie	exon	70478272	70478459	1000	+	.	gene_id "MSTRG.71956"; transcript_id "MSTRG.71956.46"; exon_number "19";
chr16	StringTie	exon	70478551	70478650	1000	+	.	gene_id "MSTRG.71956"; transcript_id "MSTRG.71956.46"; exon_number "20";
chr16	StringTie	exon	70479180	70479403	1000	+	.	gene_id "MSTRG.71956"; transcript_id "MSTRG.71956.46"; exon_number "21";
chr16	StringTie	exon	70479579	70480322	1000	+	.	gene_id "MSTRG.71956"; transcript_id "MSTRG.71956.46"; exon_number "22";
chr16	StringTie	transcript	70454383	70480333	1000	+	.	gene_id "MSTRG.71956"; transcript_id "MSTRG.71956.47";
chr16	StringTie	exon	70454383	70454630	1000	+	.	gene_id "MSTRG.71956"; transcript_id "MSTRG.71956.47"; exon_number "1";
chr16	StringTie	exon	70462173	70462292	1000	+	.	gene_id "MSTRG.71956"; transcript_id "MSTRG.71956.47"; exon_number "2";
chr16	StringTie	exon	70463169	70463272	1000	+	.	gene_id "MSTRG.71956"; transcript_id "MSTRG.71956.47"; exon_number "3";
chr16	StringTie	exon	70463623	70463774	1000	+	.	gene_id "MSTRG.71956"; transcript_id "MSTRG.71956.47"; exon_number "4";
chr16	StringTie	exon	70465126	70465176	1000	+	.	gene_id "MSTRG.71956"; transcript_id "MSTRG.71956.47"; exon_number "5";
chr16	StringTie	exon	70466132	70466257	1000	+	.	gene_id "MSTRG.71956"; transcript_id "MSTRG.71956.47"; exon_number "6";
chr16	StringTie	exon	70466882	70466954	1000	+	.	gene_id "MSTRG.71956"; transcript_id "MSTRG.71956.47"; exon_number "7";
chr16	StringTie	exon	70467374	70467471	1000	+	.	gene_id "MSTRG.71956"; transcript_id "MSTRG.71956.47"; exon_number "8";
chr16	StringTie	exon	70467886	70467966	1000	+	.	gene_id "MSTRG.71956"; transcript_id "MSTRG.71956.47"; exon_number "9";
chr16	StringTie	exon	70468849	70468968	1000	+	.	gene_id "MSTRG.71956"; transcript_id "MSTRG.71956.47"; exon_number "10";
chr16	StringTie	exon	70469152	70469323	1000	+	.	gene_id "MSTRG.71956"; transcript_id "MSTRG.71956.47"; exon_number "11";
chr16	StringTie	exon	70470314	70470426	1000	+	.	gene_id "MSTRG.71956"; transcript_id "MSTRG.71956.47"; exon_number "12";
chr16	StringTie	exon	70470971	70471072	1000	+	.	gene_id "MSTRG.71956"; transcript_id "MSTRG.71956.47"; exon_number "13";
chr16	StringTie	exon	70471182	70471352	1000	+	.	gene_id "MSTRG.71956"; transcript_id "MSTRG.71956.47"; exon_number "14";
chr16	StringTie	exon	70472541	70472605	1000	+	.	gene_id "MSTRG.71956"; transcript_id "MSTRG.71956.47"; exon_number "15";
chr16	StringTie	exon	70472983	70473353	1000	+	.	gene_id "MSTRG.71956"; transcript_id "MSTRG.71956.47"; exon_number "16";
chr16	StringTie	exon	70474135	70474339	1000	+	.	gene_id "MSTRG.71956"; transcript_id "MSTRG.71956.47"; exon_number "17";
chr16	StringTie	exon	70474533	70474694	1000	+	.	gene_id "MSTRG.71956"; transcript_id "MSTRG.71956.47"; exon_number "18";
chr16	StringTie	exon	70474790	70475011	1000	+	.	gene_id "MSTRG.71956"; transcript_id "MSTRG.71956.47"; exon_number "19";
chr16	StringTie	exon	70475350	70475493	1000	+	.	gene_id "MSTRG.71956"; transcript_id "MSTRG.71956.47"; exon_number "20";
chr16	StringTie	exon	70475648	70475767	1000	+	.	gene_id "MSTRG.71956"; transcript_id "MSTRG.71956.47"; exon_number "21";
chr16	StringTie	exon	70478272	70478459	1000	+	.	gene_id "MSTRG.71956"; transcript_id "MSTRG.71956.47"; exon_number "22";
chr16	StringTie	exon	70478551	70478650	1000	+	.	gene_id "MSTRG.71956"; transcript_id "MSTRG.71956.47"; exon_number "23";
chr16	StringTie	exon	70479180	70479403	1000	+	.	gene_id "MSTRG.71956"; transcript_id "MSTRG.71956.47"; exon_number "24";
chr16	StringTie	exon	70479579	70480333	1000	+	.	gene_id "MSTRG.71956"; transcript_id "MSTRG.71956.47"; exon_number "25";
chr16	StringTie	transcript	70454384	70480384	1000	+	.	gene_id "MSTRG.71956"; transcript_id "MSTRG.71956.48";
chr16	StringTie	exon	70454384	70454940	1000	+	.	gene_id "MSTRG.71956"; transcript_id "MSTRG.71956.48"; exon_number "1";
chr16	StringTie	exon	70463169	70463272	1000	+	.	gene_id "MSTRG.71956"; transcript_id "MSTRG.71956.48"; exon_number "2";
chr16	StringTie	exon	70463623	70463774	1000	+	.	gene_id "MSTRG.71956"; transcript_id "MSTRG.71956.48"; exon_number "3";
chr16	StringTie	exon	70465126	70465176	1000	+	.	gene_id "MSTRG.71956"; transcript_id "MSTRG.71956.48"; exon_number "4";
chr16	StringTie	exon	70466132	70466257	1000	+	.	gene_id "MSTRG.71956"; transcript_id "MSTRG.71956.48"; exon_number "5";
chr16	StringTie	exon	70466882	70466954	1000	+	.	gene_id "MSTRG.71956"; transcript_id "MSTRG.71956.48"; exon_number "6";
chr16	StringTie	exon	70467374	70467471	1000	+	.	gene_id "MSTRG.71956"; transcript_id "MSTRG.71956.48"; exon_number "7";
chr16	StringTie	exon	70467886	70467966	1000	+	.	gene_id "MSTRG.71956"; transcript_id "MSTRG.71956.48"; exon_number "8";
chr16	StringTie	exon	70468849	70468968	1000	+	.	gene_id "MSTRG.71956"; transcript_id "MSTRG.71956.48"; exon_number "9";
chr16	StringTie	exon	70469152	70469323	1000	+	.	gene_id "MSTRG.71956"; transcript_id "MSTRG.71956.48"; exon_number "10";
chr16	StringTie	exon	70470314	70470426	1000	+	.	gene_id "MSTRG.71956"; transcript_id "MSTRG.71956.48"; exon_number "11";
chr16	StringTie	exon	70470971	70471072	1000	+	.	gene_id "MSTRG.71956"; transcript_id "MSTRG.71956.48"; exon_number "12";
chr16	StringTie	exon	70471182	70471352	1000	+	.	gene_id "MSTRG.71956"; transcript_id "MSTRG.71956.48"; exon_number "13";
chr16	StringTie	exon	70472541	70472605	1000	+	.	gene_id "MSTRG.71956"; transcript_id "MSTRG.71956.48"; exon_number "14";
chr16	StringTie	exon	70472983	70473353	1000	+	.	gene_id "MSTRG.71956"; transcript_id "MSTRG.71956.48"; exon_number "15";
chr16	StringTie	exon	70474135	70474339	1000	+	.	gene_id "MSTRG.71956"; transcript_id "MSTRG.71956.48"; exon_number "16";
chr16	StringTie	exon	70474528	70474694	1000	+	.	gene_id "MSTRG.71956"; transcript_id "MSTRG.71956.48"; exon_number "17";
chr16	StringTie	exon	70474790	70475011	1000	+	.	gene_id "MSTRG.71956"; transcript_id "MSTRG.71956.48"; exon_number "18";
chr16	StringTie	exon	70475350	70475493	1000	+	.	gene_id "MSTRG.71956"; transcript_id "MSTRG.71956.48"; exon_number "19";
chr16	StringTie	exon	70475648	70475767	1000	+	.	gene_id "MSTRG.71956"; transcript_id "MSTRG.71956.48"; exon_number "20";
chr16	StringTie	exon	70478272	70478459	1000	+	.	gene_id "MSTRG.71956"; transcript_id "MSTRG.71956.48"; exon_number "21";
chr16	StringTie	exon	70478551	70478650	1000	+	.	gene_id "MSTRG.71956"; transcript_id "MSTRG.71956.48"; exon_number "22";
chr16	StringTie	exon	70479180	70479403	1000	+	.	gene_id "MSTRG.71956"; transcript_id "MSTRG.71956.48"; exon_number "23";
chr16	StringTie	exon	70479579	70480384	1000	+	.	gene_id "MSTRG.71956"; transcript_id "MSTRG.71956.48"; exon_number "24";
chr16	StringTie	transcript	70454387	70480274	1000	+	.	gene_id "MSTRG.71956"; transcript_id "MSTRG.71956.49";
chr16	StringTie	exon	70454387	70454630	1000	+	.	gene_id "MSTRG.71956"; transcript_id "MSTRG.71956.49"; exon_number "1";
chr16	StringTie	exon	70465126	70465176	1000	+	.	gene_id "MSTRG.71956"; transcript_id "MSTRG.71956.49"; exon_number "2";
chr16	StringTie	exon	70466132	70466257	1000	+	.	gene_id "MSTRG.71956"; transcript_id "MSTRG.71956.49"; exon_number "3";
chr16	StringTie	exon	70466882	70467966	1000	+	.	gene_id "MSTRG.71956"; transcript_id "MSTRG.71956.49"; exon_number "4";
chr16	StringTie	exon	70468849	70468968	1000	+	.	gene_id "MSTRG.71956"; transcript_id "MSTRG.71956.49"; exon_number "5";
chr16	StringTie	exon	70469152	70469323	1000	+	.	gene_id "MSTRG.71956"; transcript_id "MSTRG.71956.49"; exon_number "6";
chr16	StringTie	exon	70470314	70470426	1000	+	.	gene_id "MSTRG.71956"; transcript_id "MSTRG.71956.49"; exon_number "7";
chr16	StringTie	exon	70470971	70471072	1000	+	.	gene_id "MSTRG.71956"; transcript_id "MSTRG.71956.49"; exon_number "8";
chr16	StringTie	exon	70471182	70471352	1000	+	.	gene_id "MSTRG.71956"; transcript_id "MSTRG.71956.49"; exon_number "9";
chr16	StringTie	exon	70472541	70472605	1000	+	.	gene_id "MSTRG.71956"; transcript_id "MSTRG.71956.49"; exon_number "10";
chr16	StringTie	exon	70472983	70473353	1000	+	.	gene_id "MSTRG.71956"; transcript_id "MSTRG.71956.49"; exon_number "11";
chr16	StringTie	exon	70474129	70474339	1000	+	.	gene_id "MSTRG.71956"; transcript_id "MSTRG.71956.49"; exon_number "12";
chr16	StringTie	exon	70474528	70474694	1000	+	.	gene_id "MSTRG.71956"; transcript_id "MSTRG.71956.49"; exon_number "13";
chr16	StringTie	exon	70474790	70475011	1000	+	.	gene_id "MSTRG.71956"; transcript_id "MSTRG.71956.49"; exon_number "14";
chr16	StringTie	exon	70475350	70475493	1000	+	.	gene_id "MSTRG.71956"; transcript_id "MSTRG.71956.49"; exon_number "15";
chr16	StringTie	exon	70475648	70475767	1000	+	.	gene_id "MSTRG.71956"; transcript_id "MSTRG.71956.49"; exon_number "16";
chr16	StringTie	exon	70478272	70478459	1000	+	.	gene_id "MSTRG.71956"; transcript_id "MSTRG.71956.49"; exon_number "17";
chr16	StringTie	exon	70478551	70478650	1000	+	.	gene_id "MSTRG.71956"; transcript_id "MSTRG.71956.49"; exon_number "18";
chr16	StringTie	exon	70479180	70479403	1000	+	.	gene_id "MSTRG.71956"; transcript_id "MSTRG.71956.49"; exon_number "19";
chr16	StringTie	exon	70479579	70480274	1000	+	.	gene_id "MSTRG.71956"; transcript_id "MSTRG.71956.49"; exon_number "20";
chr16	StringTie	transcript	70454027	70480561	1000	+	.	gene_id "MSTRG.71956"; transcript_id "MSTRG.71956.5";
chr16	StringTie	exon	70454027	70454630	1000	+	.	gene_id "MSTRG.71956"; transcript_id "MSTRG.71956.5"; exon_number "1";
chr16	StringTie	exon	70463169	70463272	1000	+	.	gene_id "MSTRG.71956"; transcript_id "MSTRG.71956.5"; exon_number "2";
chr16	StringTie	exon	70463623	70463774	1000	+	.	gene_id "MSTRG.71956"; transcript_id "MSTRG.71956.5"; exon_number "3";
chr16	StringTie	exon	70465126	70465176	1000	+	.	gene_id "MSTRG.71956"; transcript_id "MSTRG.71956.5"; exon_number "4";
chr16	StringTie	exon	70466132	70466257	1000	+	.	gene_id "MSTRG.71956"; transcript_id "MSTRG.71956.5"; exon_number "5";
chr16	StringTie	exon	70466882	70466954	1000	+	.	gene_id "MSTRG.71956"; transcript_id "MSTRG.71956.5"; exon_number "6";
chr16	StringTie	exon	70467374	70467471	1000	+	.	gene_id "MSTRG.71956"; transcript_id "MSTRG.71956.5"; exon_number "7";
chr16	StringTie	exon	70467886	70467966	1000	+	.	gene_id "MSTRG.71956"; transcript_id "MSTRG.71956.5"; exon_number "8";
chr16	StringTie	exon	70468849	70468968	1000	+	.	gene_id "MSTRG.71956"; transcript_id "MSTRG.71956.5"; exon_number "9";
chr16	StringTie	exon	70469152	70469323	1000	+	.	gene_id "MSTRG.71956"; transcript_id "MSTRG.71956.5"; exon_number "10";
chr16	StringTie	exon	70470314	70470426	1000	+	.	gene_id "MSTRG.71956"; transcript_id "MSTRG.71956.5"; exon_number "11";
chr16	StringTie	exon	70470971	70471072	1000	+	.	gene_id "MSTRG.71956"; transcript_id "MSTRG.71956.5"; exon_number "12";
chr16	StringTie	exon	70471182	70471352	1000	+	.	gene_id "MSTRG.71956"; transcript_id "MSTRG.71956.5"; exon_number "13";
chr16	StringTie	exon	70472541	70472605	1000	+	.	gene_id "MSTRG.71956"; transcript_id "MSTRG.71956.5"; exon_number "14";
chr16	StringTie	exon	70472983	70473353	1000	+	.	gene_id "MSTRG.71956"; transcript_id "MSTRG.71956.5"; exon_number "15";
chr16	StringTie	exon	70474135	70474339	1000	+	.	gene_id "MSTRG.71956"; transcript_id "MSTRG.71956.5"; exon_number "16";
chr16	StringTie	exon	70474528	70474694	1000	+	.	gene_id "MSTRG.71956"; transcript_id "MSTRG.71956.5"; exon_number "17";
chr16	StringTie	exon	70474790	70475011	1000	+	.	gene_id "MSTRG.71956"; transcript_id "MSTRG.71956.5"; exon_number "18";
chr16	StringTie	exon	70475350	70475493	1000	+	.	gene_id "MSTRG.71956"; transcript_id "MSTRG.71956.5"; exon_number "19";
chr16	StringTie	exon	70475648	70475767	1000	+	.	gene_id "MSTRG.71956"; transcript_id "MSTRG.71956.5"; exon_number "20";
chr16	StringTie	exon	70478272	70478459	1000	+	.	gene_id "MSTRG.71956"; transcript_id "MSTRG.71956.5"; exon_number "21";
chr16	StringTie	exon	70478551	70478650	1000	+	.	gene_id "MSTRG.71956"; transcript_id "MSTRG.71956.5"; exon_number "22";
chr16	StringTie	exon	70479180	70479403	1000	+	.	gene_id "MSTRG.71956"; transcript_id "MSTRG.71956.5"; exon_number "23";
chr16	StringTie	exon	70479579	70480561	1000	+	.	gene_id "MSTRG.71956"; transcript_id "MSTRG.71956.5"; exon_number "24";
chr16	StringTie	transcript	70454388	70480406	1000	+	.	gene_id "MSTRG.71956"; transcript_id "MSTRG.71956.50";
chr16	StringTie	exon	70454388	70454630	1000	+	.	gene_id "MSTRG.71956"; transcript_id "MSTRG.71956.50"; exon_number "1";
chr16	StringTie	exon	70463169	70463272	1000	+	.	gene_id "MSTRG.71956"; transcript_id "MSTRG.71956.50"; exon_number "2";
chr16	StringTie	exon	70463623	70463774	1000	+	.	gene_id "MSTRG.71956"; transcript_id "MSTRG.71956.50"; exon_number "3";
chr16	StringTie	exon	70465126	70465176	1000	+	.	gene_id "MSTRG.71956"; transcript_id "MSTRG.71956.50"; exon_number "4";
chr16	StringTie	exon	70466132	70466257	1000	+	.	gene_id "MSTRG.71956"; transcript_id "MSTRG.71956.50"; exon_number "5";
chr16	StringTie	exon	70466882	70466954	1000	+	.	gene_id "MSTRG.71956"; transcript_id "MSTRG.71956.50"; exon_number "6";
chr16	StringTie	exon	70467374	70467471	1000	+	.	gene_id "MSTRG.71956"; transcript_id "MSTRG.71956.50"; exon_number "7";
chr16	StringTie	exon	70467886	70467966	1000	+	.	gene_id "MSTRG.71956"; transcript_id "MSTRG.71956.50"; exon_number "8";
chr16	StringTie	exon	70468849	70468968	1000	+	.	gene_id "MSTRG.71956"; transcript_id "MSTRG.71956.50"; exon_number "9";
chr16	StringTie	exon	70469152	70469323	1000	+	.	gene_id "MSTRG.71956"; transcript_id "MSTRG.71956.50"; exon_number "10";
chr16	StringTie	exon	70470314	70470426	1000	+	.	gene_id "MSTRG.71956"; transcript_id "MSTRG.71956.50"; exon_number "11";
chr16	StringTie	exon	70470971	70471072	1000	+	.	gene_id "MSTRG.71956"; transcript_id "MSTRG.71956.50"; exon_number "12";
chr16	StringTie	exon	70471182	70471352	1000	+	.	gene_id "MSTRG.71956"; transcript_id "MSTRG.71956.50"; exon_number "13";
chr16	StringTie	exon	70472543	70472605	1000	+	.	gene_id "MSTRG.71956"; transcript_id "MSTRG.71956.50"; exon_number "14";
chr16	StringTie	exon	70472983	70473353	1000	+	.	gene_id "MSTRG.71956"; transcript_id "MSTRG.71956.50"; exon_number "15";
chr16	StringTie	exon	70474129	70474339	1000	+	.	gene_id "MSTRG.71956"; transcript_id "MSTRG.71956.50"; exon_number "16";
chr16	StringTie	exon	70474528	70474694	1000	+	.	gene_id "MSTRG.71956"; transcript_id "MSTRG.71956.50"; exon_number "17";
chr16	StringTie	exon	70474790	70475011	1000	+	.	gene_id "MSTRG.71956"; transcript_id "MSTRG.71956.50"; exon_number "18";
chr16	StringTie	exon	70475350	70475493	1000	+	.	gene_id "MSTRG.71956"; transcript_id "MSTRG.71956.50"; exon_number "19";
chr16	StringTie	exon	70475648	70475767	1000	+	.	gene_id "MSTRG.71956"; transcript_id "MSTRG.71956.50"; exon_number "20";
chr16	StringTie	exon	70478272	70478459	1000	+	.	gene_id "MSTRG.71956"; transcript_id "MSTRG.71956.50"; exon_number "21";
chr16	StringTie	exon	70478551	70478650	1000	+	.	gene_id "MSTRG.71956"; transcript_id "MSTRG.71956.50"; exon_number "22";
chr16	StringTie	exon	70479180	70479403	1000	+	.	gene_id "MSTRG.71956"; transcript_id "MSTRG.71956.50"; exon_number "23";
chr16	StringTie	exon	70479579	70480406	1000	+	.	gene_id "MSTRG.71956"; transcript_id "MSTRG.71956.50"; exon_number "24";
chr16	StringTie	transcript	70454398	70480331	1000	+	.	gene_id "MSTRG.71956"; transcript_id "MSTRG.71956.51";
chr16	StringTie	exon	70454398	70454630	1000	+	.	gene_id "MSTRG.71956"; transcript_id "MSTRG.71956.51"; exon_number "1";
chr16	StringTie	exon	70465126	70465176	1000	+	.	gene_id "MSTRG.71956"; transcript_id "MSTRG.71956.51"; exon_number "2";
chr16	StringTie	exon	70466132	70466257	1000	+	.	gene_id "MSTRG.71956"; transcript_id "MSTRG.71956.51"; exon_number "3";
chr16	StringTie	exon	70466882	70467966	1000	+	.	gene_id "MSTRG.71956"; transcript_id "MSTRG.71956.51"; exon_number "4";
chr16	StringTie	exon	70468849	70468968	1000	+	.	gene_id "MSTRG.71956"; transcript_id "MSTRG.71956.51"; exon_number "5";
chr16	StringTie	exon	70469152	70469323	1000	+	.	gene_id "MSTRG.71956"; transcript_id "MSTRG.71956.51"; exon_number "6";
chr16	StringTie	exon	70470314	70470426	1000	+	.	gene_id "MSTRG.71956"; transcript_id "MSTRG.71956.51"; exon_number "7";
chr16	StringTie	exon	70470971	70471072	1000	+	.	gene_id "MSTRG.71956"; transcript_id "MSTRG.71956.51"; exon_number "8";
chr16	StringTie	exon	70471182	70471352	1000	+	.	gene_id "MSTRG.71956"; transcript_id "MSTRG.71956.51"; exon_number "9";
chr16	StringTie	exon	70472541	70473353	1000	+	.	gene_id "MSTRG.71956"; transcript_id "MSTRG.71956.51"; exon_number "10";
chr16	StringTie	exon	70474129	70474339	1000	+	.	gene_id "MSTRG.71956"; transcript_id "MSTRG.71956.51"; exon_number "11";
chr16	StringTie	exon	70474528	70474694	1000	+	.	gene_id "MSTRG.71956"; transcript_id "MSTRG.71956.51"; exon_number "12";
chr16	StringTie	exon	70474790	70475011	1000	+	.	gene_id "MSTRG.71956"; transcript_id "MSTRG.71956.51"; exon_number "13";
chr16	StringTie	exon	70475350	70475493	1000	+	.	gene_id "MSTRG.71956"; transcript_id "MSTRG.71956.51"; exon_number "14";
chr16	StringTie	exon	70475648	70478459	1000	+	.	gene_id "MSTRG.71956"; transcript_id "MSTRG.71956.51"; exon_number "15";
chr16	StringTie	exon	70478551	70478650	1000	+	.	gene_id "MSTRG.71956"; transcript_id "MSTRG.71956.51"; exon_number "16";
chr16	StringTie	exon	70479180	70479403	1000	+	.	gene_id "MSTRG.71956"; transcript_id "MSTRG.71956.51"; exon_number "17";
chr16	StringTie	exon	70479579	70480331	1000	+	.	gene_id "MSTRG.71956"; transcript_id "MSTRG.71956.51"; exon_number "18";
chr16	StringTie	transcript	70454398	70480301	1000	+	.	gene_id "MSTRG.71956"; transcript_id "MSTRG.71956.52";
chr16	StringTie	exon	70454398	70454630	1000	+	.	gene_id "MSTRG.71956"; transcript_id "MSTRG.71956.52"; exon_number "1";
chr16	StringTie	exon	70463169	70463272	1000	+	.	gene_id "MSTRG.71956"; transcript_id "MSTRG.71956.52"; exon_number "2";
chr16	StringTie	exon	70463623	70463774	1000	+	.	gene_id "MSTRG.71956"; transcript_id "MSTRG.71956.52"; exon_number "3";
chr16	StringTie	exon	70465126	70465176	1000	+	.	gene_id "MSTRG.71956"; transcript_id "MSTRG.71956.52"; exon_number "4";
chr16	StringTie	exon	70466132	70466257	1000	+	.	gene_id "MSTRG.71956"; transcript_id "MSTRG.71956.52"; exon_number "5";
chr16	StringTie	exon	70466882	70466954	1000	+	.	gene_id "MSTRG.71956"; transcript_id "MSTRG.71956.52"; exon_number "6";
chr16	StringTie	exon	70467374	70467471	1000	+	.	gene_id "MSTRG.71956"; transcript_id "MSTRG.71956.52"; exon_number "7";
chr16	StringTie	exon	70467886	70468968	1000	+	.	gene_id "MSTRG.71956"; transcript_id "MSTRG.71956.52"; exon_number "8";
chr16	StringTie	exon	70469152	70469323	1000	+	.	gene_id "MSTRG.71956"; transcript_id "MSTRG.71956.52"; exon_number "9";
chr16	StringTie	exon	70470314	70470426	1000	+	.	gene_id "MSTRG.71956"; transcript_id "MSTRG.71956.52"; exon_number "10";
chr16	StringTie	exon	70471182	70471352	1000	+	.	gene_id "MSTRG.71956"; transcript_id "MSTRG.71956.52"; exon_number "11";
chr16	StringTie	exon	70472541	70472605	1000	+	.	gene_id "MSTRG.71956"; transcript_id "MSTRG.71956.52"; exon_number "12";
chr16	StringTie	exon	70472983	70473353	1000	+	.	gene_id "MSTRG.71956"; transcript_id "MSTRG.71956.52"; exon_number "13";
chr16	StringTie	exon	70474129	70474339	1000	+	.	gene_id "MSTRG.71956"; transcript_id "MSTRG.71956.52"; exon_number "14";
chr16	StringTie	exon	70474528	70474694	1000	+	.	gene_id "MSTRG.71956"; transcript_id "MSTRG.71956.52"; exon_number "15";
chr16	StringTie	exon	70474790	70475011	1000	+	.	gene_id "MSTRG.71956"; transcript_id "MSTRG.71956.52"; exon_number "16";
chr16	StringTie	exon	70475350	70475493	1000	+	.	gene_id "MSTRG.71956"; transcript_id "MSTRG.71956.52"; exon_number "17";
chr16	StringTie	exon	70475648	70475767	1000	+	.	gene_id "MSTRG.71956"; transcript_id "MSTRG.71956.52"; exon_number "18";
chr16	StringTie	exon	70478272	70478650	1000	+	.	gene_id "MSTRG.71956"; transcript_id "MSTRG.71956.52"; exon_number "19";
chr16	StringTie	exon	70479180	70479403	1000	+	.	gene_id "MSTRG.71956"; transcript_id "MSTRG.71956.52"; exon_number "20";
chr16	StringTie	exon	70479579	70480301	1000	+	.	gene_id "MSTRG.71956"; transcript_id "MSTRG.71956.52"; exon_number "21";
chr16	StringTie	transcript	70454398	70480274	1000	+	.	gene_id "MSTRG.71956"; transcript_id "MSTRG.71956.53";
chr16	StringTie	exon	70454398	70454630	1000	+	.	gene_id "MSTRG.71956"; transcript_id "MSTRG.71956.53"; exon_number "1";
chr16	StringTie	exon	70463169	70463272	1000	+	.	gene_id "MSTRG.71956"; transcript_id "MSTRG.71956.53"; exon_number "2";
chr16	StringTie	exon	70463623	70463774	1000	+	.	gene_id "MSTRG.71956"; transcript_id "MSTRG.71956.53"; exon_number "3";
chr16	StringTie	exon	70465126	70465176	1000	+	.	gene_id "MSTRG.71956"; transcript_id "MSTRG.71956.53"; exon_number "4";
chr16	StringTie	exon	70466132	70466257	1000	+	.	gene_id "MSTRG.71956"; transcript_id "MSTRG.71956.53"; exon_number "5";
chr16	StringTie	exon	70466882	70466954	1000	+	.	gene_id "MSTRG.71956"; transcript_id "MSTRG.71956.53"; exon_number "6";
chr16	StringTie	exon	70467374	70467471	1000	+	.	gene_id "MSTRG.71956"; transcript_id "MSTRG.71956.53"; exon_number "7";
chr16	StringTie	exon	70467886	70467966	1000	+	.	gene_id "MSTRG.71956"; transcript_id "MSTRG.71956.53"; exon_number "8";
chr16	StringTie	exon	70468849	70468968	1000	+	.	gene_id "MSTRG.71956"; transcript_id "MSTRG.71956.53"; exon_number "9";
chr16	StringTie	exon	70469152	70469323	1000	+	.	gene_id "MSTRG.71956"; transcript_id "MSTRG.71956.53"; exon_number "10";
chr16	StringTie	exon	70470314	70470426	1000	+	.	gene_id "MSTRG.71956"; transcript_id "MSTRG.71956.53"; exon_number "11";
chr16	StringTie	exon	70470971	70471352	1000	+	.	gene_id "MSTRG.71956"; transcript_id "MSTRG.71956.53"; exon_number "12";
chr16	StringTie	exon	70472541	70472605	1000	+	.	gene_id "MSTRG.71956"; transcript_id "MSTRG.71956.53"; exon_number "13";
chr16	StringTie	exon	70472983	70473353	1000	+	.	gene_id "MSTRG.71956"; transcript_id "MSTRG.71956.53"; exon_number "14";
chr16	StringTie	exon	70474129	70474339	1000	+	.	gene_id "MSTRG.71956"; transcript_id "MSTRG.71956.53"; exon_number "15";
chr16	StringTie	exon	70474528	70474694	1000	+	.	gene_id "MSTRG.71956"; transcript_id "MSTRG.71956.53"; exon_number "16";
chr16	StringTie	exon	70474790	70475011	1000	+	.	gene_id "MSTRG.71956"; transcript_id "MSTRG.71956.53"; exon_number "17";
chr16	StringTie	exon	70475350	70475493	1000	+	.	gene_id "MSTRG.71956"; transcript_id "MSTRG.71956.53"; exon_number "18";
chr16	StringTie	exon	70475648	70475767	1000	+	.	gene_id "MSTRG.71956"; transcript_id "MSTRG.71956.53"; exon_number "19";
chr16	StringTie	exon	70478272	70479403	1000	+	.	gene_id "MSTRG.71956"; transcript_id "MSTRG.71956.53"; exon_number "20";
chr16	StringTie	exon	70479654	70480274	1000	+	.	gene_id "MSTRG.71956"; transcript_id "MSTRG.71956.53"; exon_number "21";
chr16	StringTie	transcript	70454419	70480312	1000	+	.	gene_id "MSTRG.71956"; transcript_id "MSTRG.71956.54";
chr16	StringTie	exon	70454419	70454630	1000	+	.	gene_id "MSTRG.71956"; transcript_id "MSTRG.71956.54"; exon_number "1";
chr16	StringTie	exon	70463169	70463272	1000	+	.	gene_id "MSTRG.71956"; transcript_id "MSTRG.71956.54"; exon_number "2";
chr16	StringTie	exon	70463623	70463774	1000	+	.	gene_id "MSTRG.71956"; transcript_id "MSTRG.71956.54"; exon_number "3";
chr16	StringTie	exon	70465126	70465176	1000	+	.	gene_id "MSTRG.71956"; transcript_id "MSTRG.71956.54"; exon_number "4";
chr16	StringTie	exon	70466132	70466257	1000	+	.	gene_id "MSTRG.71956"; transcript_id "MSTRG.71956.54"; exon_number "5";
chr16	StringTie	exon	70466882	70466954	1000	+	.	gene_id "MSTRG.71956"; transcript_id "MSTRG.71956.54"; exon_number "6";
chr16	StringTie	exon	70467374	70467471	1000	+	.	gene_id "MSTRG.71956"; transcript_id "MSTRG.71956.54"; exon_number "7";
chr16	StringTie	exon	70467886	70467966	1000	+	.	gene_id "MSTRG.71956"; transcript_id "MSTRG.71956.54"; exon_number "8";
chr16	StringTie	exon	70468849	70468968	1000	+	.	gene_id "MSTRG.71956"; transcript_id "MSTRG.71956.54"; exon_number "9";
chr16	StringTie	exon	70469152	70469323	1000	+	.	gene_id "MSTRG.71956"; transcript_id "MSTRG.71956.54"; exon_number "10";
chr16	StringTie	exon	70470314	70470426	1000	+	.	gene_id "MSTRG.71956"; transcript_id "MSTRG.71956.54"; exon_number "11";
chr16	StringTie	exon	70470971	70471072	1000	+	.	gene_id "MSTRG.71956"; transcript_id "MSTRG.71956.54"; exon_number "12";
chr16	StringTie	exon	70471182	70471352	1000	+	.	gene_id "MSTRG.71956"; transcript_id "MSTRG.71956.54"; exon_number "13";
chr16	StringTie	exon	70472541	70473353	1000	+	.	gene_id "MSTRG.71956"; transcript_id "MSTRG.71956.54"; exon_number "14";
chr16	StringTie	exon	70474135	70474339	1000	+	.	gene_id "MSTRG.71956"; transcript_id "MSTRG.71956.54"; exon_number "15";
chr16	StringTie	exon	70474626	70474694	1000	+	.	gene_id "MSTRG.71956"; transcript_id "MSTRG.71956.54"; exon_number "16";
chr16	StringTie	exon	70474790	70475011	1000	+	.	gene_id "MSTRG.71956"; transcript_id "MSTRG.71956.54"; exon_number "17";
chr16	StringTie	exon	70475350	70475493	1000	+	.	gene_id "MSTRG.71956"; transcript_id "MSTRG.71956.54"; exon_number "18";
chr16	StringTie	exon	70475648	70475767	1000	+	.	gene_id "MSTRG.71956"; transcript_id "MSTRG.71956.54"; exon_number "19";
chr16	StringTie	exon	70476187	70478459	1000	+	.	gene_id "MSTRG.71956"; transcript_id "MSTRG.71956.54"; exon_number "20";
chr16	StringTie	exon	70478551	70479403	1000	+	.	gene_id "MSTRG.71956"; transcript_id "MSTRG.71956.54"; exon_number "21";
chr16	StringTie	exon	70479579	70480312	1000	+	.	gene_id "MSTRG.71956"; transcript_id "MSTRG.71956.54"; exon_number "22";
chr16	StringTie	transcript	70454419	70480311	1000	+	.	gene_id "MSTRG.71956"; transcript_id "MSTRG.71956.55";
chr16	StringTie	exon	70454419	70454630	1000	+	.	gene_id "MSTRG.71956"; transcript_id "MSTRG.71956.55"; exon_number "1";
chr16	StringTie	exon	70463169	70463272	1000	+	.	gene_id "MSTRG.71956"; transcript_id "MSTRG.71956.55"; exon_number "2";
chr16	StringTie	exon	70463623	70463774	1000	+	.	gene_id "MSTRG.71956"; transcript_id "MSTRG.71956.55"; exon_number "3";
chr16	StringTie	exon	70465126	70465176	1000	+	.	gene_id "MSTRG.71956"; transcript_id "MSTRG.71956.55"; exon_number "4";
chr16	StringTie	exon	70466132	70466257	1000	+	.	gene_id "MSTRG.71956"; transcript_id "MSTRG.71956.55"; exon_number "5";
chr16	StringTie	exon	70466882	70466954	1000	+	.	gene_id "MSTRG.71956"; transcript_id "MSTRG.71956.55"; exon_number "6";
chr16	StringTie	exon	70467374	70467966	1000	+	.	gene_id "MSTRG.71956"; transcript_id "MSTRG.71956.55"; exon_number "7";
chr16	StringTie	exon	70468849	70468968	1000	+	.	gene_id "MSTRG.71956"; transcript_id "MSTRG.71956.55"; exon_number "8";
chr16	StringTie	exon	70469152	70469323	1000	+	.	gene_id "MSTRG.71956"; transcript_id "MSTRG.71956.55"; exon_number "9";
chr16	StringTie	exon	70470314	70470426	1000	+	.	gene_id "MSTRG.71956"; transcript_id "MSTRG.71956.55"; exon_number "10";
chr16	StringTie	exon	70470971	70471072	1000	+	.	gene_id "MSTRG.71956"; transcript_id "MSTRG.71956.55"; exon_number "11";
chr16	StringTie	exon	70471182	70471352	1000	+	.	gene_id "MSTRG.71956"; transcript_id "MSTRG.71956.55"; exon_number "12";
chr16	StringTie	exon	70472541	70472605	1000	+	.	gene_id "MSTRG.71956"; transcript_id "MSTRG.71956.55"; exon_number "13";
chr16	StringTie	exon	70472983	70473353	1000	+	.	gene_id "MSTRG.71956"; transcript_id "MSTRG.71956.55"; exon_number "14";
chr16	StringTie	exon	70474129	70474339	1000	+	.	gene_id "MSTRG.71956"; transcript_id "MSTRG.71956.55"; exon_number "15";
chr16	StringTie	exon	70474528	70474540	1000	+	.	gene_id "MSTRG.71956"; transcript_id "MSTRG.71956.55"; exon_number "16";
chr16	StringTie	exon	70474626	70474694	1000	+	.	gene_id "MSTRG.71956"; transcript_id "MSTRG.71956.55"; exon_number "17";
chr16	StringTie	exon	70474790	70475011	1000	+	.	gene_id "MSTRG.71956"; transcript_id "MSTRG.71956.55"; exon_number "18";
chr16	StringTie	exon	70475350	70475493	1000	+	.	gene_id "MSTRG.71956"; transcript_id "MSTRG.71956.55"; exon_number "19";
chr16	StringTie	exon	70475648	70475767	1000	+	.	gene_id "MSTRG.71956"; transcript_id "MSTRG.71956.55"; exon_number "20";
chr16	StringTie	exon	70476187	70478459	1000	+	.	gene_id "MSTRG.71956"; transcript_id "MSTRG.71956.55"; exon_number "21";
chr16	StringTie	exon	70478551	70478650	1000	+	.	gene_id "MSTRG.71956"; transcript_id "MSTRG.71956.55"; exon_number "22";
chr16	StringTie	exon	70479180	70479403	1000	+	.	gene_id "MSTRG.71956"; transcript_id "MSTRG.71956.55"; exon_number "23";
chr16	StringTie	exon	70479579	70480311	1000	+	.	gene_id "MSTRG.71956"; transcript_id "MSTRG.71956.55"; exon_number "24";
chr16	StringTie	transcript	70454424	70480272	1000	+	.	gene_id "MSTRG.71956"; transcript_id "MSTRG.71956.57";
chr16	StringTie	exon	70454424	70454630	1000	+	.	gene_id "MSTRG.71956"; transcript_id "MSTRG.71956.57"; exon_number "1";
chr16	StringTie	exon	70463169	70463272	1000	+	.	gene_id "MSTRG.71956"; transcript_id "MSTRG.71956.57"; exon_number "2";
chr16	StringTie	exon	70463623	70463774	1000	+	.	gene_id "MSTRG.71956"; transcript_id "MSTRG.71956.57"; exon_number "3";
chr16	StringTie	exon	70465126	70465176	1000	+	.	gene_id "MSTRG.71956"; transcript_id "MSTRG.71956.57"; exon_number "4";
chr16	StringTie	exon	70466132	70466257	1000	+	.	gene_id "MSTRG.71956"; transcript_id "MSTRG.71956.57"; exon_number "5";
chr16	StringTie	exon	70466882	70466954	1000	+	.	gene_id "MSTRG.71956"; transcript_id "MSTRG.71956.57"; exon_number "6";
chr16	StringTie	exon	70468849	70468968	1000	+	.	gene_id "MSTRG.71956"; transcript_id "MSTRG.71956.57"; exon_number "7";
chr16	StringTie	exon	70470314	70470426	1000	+	.	gene_id "MSTRG.71956"; transcript_id "MSTRG.71956.57"; exon_number "8";
chr16	StringTie	exon	70470971	70471072	1000	+	.	gene_id "MSTRG.71956"; transcript_id "MSTRG.71956.57"; exon_number "9";
chr16	StringTie	exon	70471198	70471352	1000	+	.	gene_id "MSTRG.71956"; transcript_id "MSTRG.71956.57"; exon_number "10";
chr16	StringTie	exon	70472541	70473353	1000	+	.	gene_id "MSTRG.71956"; transcript_id "MSTRG.71956.57"; exon_number "11";
chr16	StringTie	exon	70474129	70474339	1000	+	.	gene_id "MSTRG.71956"; transcript_id "MSTRG.71956.57"; exon_number "12";
chr16	StringTie	exon	70474528	70474694	1000	+	.	gene_id "MSTRG.71956"; transcript_id "MSTRG.71956.57"; exon_number "13";
chr16	StringTie	exon	70474790	70475011	1000	+	.	gene_id "MSTRG.71956"; transcript_id "MSTRG.71956.57"; exon_number "14";
chr16	StringTie	exon	70475350	70475493	1000	+	.	gene_id "MSTRG.71956"; transcript_id "MSTRG.71956.57"; exon_number "15";
chr16	StringTie	exon	70475648	70475767	1000	+	.	gene_id "MSTRG.71956"; transcript_id "MSTRG.71956.57"; exon_number "16";
chr16	StringTie	exon	70478272	70478459	1000	+	.	gene_id "MSTRG.71956"; transcript_id "MSTRG.71956.57"; exon_number "17";
chr16	StringTie	exon	70478551	70478650	1000	+	.	gene_id "MSTRG.71956"; transcript_id "MSTRG.71956.57"; exon_number "18";
chr16	StringTie	exon	70479180	70479403	1000	+	.	gene_id "MSTRG.71956"; transcript_id "MSTRG.71956.57"; exon_number "19";
chr16	StringTie	exon	70479579	70480272	1000	+	.	gene_id "MSTRG.71956"; transcript_id "MSTRG.71956.57"; exon_number "20";
chr16	StringTie	transcript	70454432	70480282	1000	+	.	gene_id "MSTRG.71956"; transcript_id "MSTRG.71956.58";
chr16	StringTie	exon	70454432	70454630	1000	+	.	gene_id "MSTRG.71956"; transcript_id "MSTRG.71956.58"; exon_number "1";
chr16	StringTie	exon	70463169	70463272	1000	+	.	gene_id "MSTRG.71956"; transcript_id "MSTRG.71956.58"; exon_number "2";
chr16	StringTie	exon	70463623	70463774	1000	+	.	gene_id "MSTRG.71956"; transcript_id "MSTRG.71956.58"; exon_number "3";
chr16	StringTie	exon	70465126	70465176	1000	+	.	gene_id "MSTRG.71956"; transcript_id "MSTRG.71956.58"; exon_number "4";
chr16	StringTie	exon	70466132	70466257	1000	+	.	gene_id "MSTRG.71956"; transcript_id "MSTRG.71956.58"; exon_number "5";
chr16	StringTie	exon	70466882	70466954	1000	+	.	gene_id "MSTRG.71956"; transcript_id "MSTRG.71956.58"; exon_number "6";
chr16	StringTie	exon	70467374	70467471	1000	+	.	gene_id "MSTRG.71956"; transcript_id "MSTRG.71956.58"; exon_number "7";
chr16	StringTie	exon	70467886	70467966	1000	+	.	gene_id "MSTRG.71956"; transcript_id "MSTRG.71956.58"; exon_number "8";
chr16	StringTie	exon	70468849	70468968	1000	+	.	gene_id "MSTRG.71956"; transcript_id "MSTRG.71956.58"; exon_number "9";
chr16	StringTie	exon	70469152	70469323	1000	+	.	gene_id "MSTRG.71956"; transcript_id "MSTRG.71956.58"; exon_number "10";
chr16	StringTie	exon	70470314	70470426	1000	+	.	gene_id "MSTRG.71956"; transcript_id "MSTRG.71956.58"; exon_number "11";
chr16	StringTie	exon	70470971	70471352	1000	+	.	gene_id "MSTRG.71956"; transcript_id "MSTRG.71956.58"; exon_number "12";
chr16	StringTie	exon	70472541	70473353	1000	+	.	gene_id "MSTRG.71956"; transcript_id "MSTRG.71956.58"; exon_number "13";
chr16	StringTie	exon	70474129	70474339	1000	+	.	gene_id "MSTRG.71956"; transcript_id "MSTRG.71956.58"; exon_number "14";
chr16	StringTie	exon	70474626	70474694	1000	+	.	gene_id "MSTRG.71956"; transcript_id "MSTRG.71956.58"; exon_number "15";
chr16	StringTie	exon	70474790	70475011	1000	+	.	gene_id "MSTRG.71956"; transcript_id "MSTRG.71956.58"; exon_number "16";
chr16	StringTie	exon	70475350	70475493	1000	+	.	gene_id "MSTRG.71956"; transcript_id "MSTRG.71956.58"; exon_number "17";
chr16	StringTie	exon	70475648	70475767	1000	+	.	gene_id "MSTRG.71956"; transcript_id "MSTRG.71956.58"; exon_number "18";
chr16	StringTie	exon	70476718	70479403	1000	+	.	gene_id "MSTRG.71956"; transcript_id "MSTRG.71956.58"; exon_number "19";
chr16	StringTie	exon	70479579	70480282	1000	+	.	gene_id "MSTRG.71956"; transcript_id "MSTRG.71956.58"; exon_number "20";
chr16	StringTie	transcript	70454435	70480445	1000	+	.	gene_id "MSTRG.71956"; transcript_id "MSTRG.71956.59";
chr16	StringTie	exon	70454435	70454630	1000	+	.	gene_id "MSTRG.71956"; transcript_id "MSTRG.71956.59"; exon_number "1";
chr16	StringTie	exon	70463169	70463272	1000	+	.	gene_id "MSTRG.71956"; transcript_id "MSTRG.71956.59"; exon_number "2";
chr16	StringTie	exon	70463623	70463774	1000	+	.	gene_id "MSTRG.71956"; transcript_id "MSTRG.71956.59"; exon_number "3";
chr16	StringTie	exon	70465126	70465176	1000	+	.	gene_id "MSTRG.71956"; transcript_id "MSTRG.71956.59"; exon_number "4";
chr16	StringTie	exon	70466132	70466257	1000	+	.	gene_id "MSTRG.71956"; transcript_id "MSTRG.71956.59"; exon_number "5";
chr16	StringTie	exon	70466882	70466954	1000	+	.	gene_id "MSTRG.71956"; transcript_id "MSTRG.71956.59"; exon_number "6";
chr16	StringTie	exon	70467374	70467471	1000	+	.	gene_id "MSTRG.71956"; transcript_id "MSTRG.71956.59"; exon_number "7";
chr16	StringTie	exon	70467886	70467966	1000	+	.	gene_id "MSTRG.71956"; transcript_id "MSTRG.71956.59"; exon_number "8";
chr16	StringTie	exon	70468849	70468968	1000	+	.	gene_id "MSTRG.71956"; transcript_id "MSTRG.71956.59"; exon_number "9";
chr16	StringTie	exon	70469152	70469323	1000	+	.	gene_id "MSTRG.71956"; transcript_id "MSTRG.71956.59"; exon_number "10";
chr16	StringTie	exon	70470314	70470426	1000	+	.	gene_id "MSTRG.71956"; transcript_id "MSTRG.71956.59"; exon_number "11";
chr16	StringTie	exon	70470971	70471072	1000	+	.	gene_id "MSTRG.71956"; transcript_id "MSTRG.71956.59"; exon_number "12";
chr16	StringTie	exon	70471198	70471352	1000	+	.	gene_id "MSTRG.71956"; transcript_id "MSTRG.71956.59"; exon_number "13";
chr16	StringTie	exon	70472541	70472605	1000	+	.	gene_id "MSTRG.71956"; transcript_id "MSTRG.71956.59"; exon_number "14";
chr16	StringTie	exon	70472983	70473353	1000	+	.	gene_id "MSTRG.71956"; transcript_id "MSTRG.71956.59"; exon_number "15";
chr16	StringTie	exon	70474129	70474339	1000	+	.	gene_id "MSTRG.71956"; transcript_id "MSTRG.71956.59"; exon_number "16";
chr16	StringTie	exon	70474528	70474694	1000	+	.	gene_id "MSTRG.71956"; transcript_id "MSTRG.71956.59"; exon_number "17";
chr16	StringTie	exon	70474790	70475011	1000	+	.	gene_id "MSTRG.71956"; transcript_id "MSTRG.71956.59"; exon_number "18";
chr16	StringTie	exon	70475383	70475493	1000	+	.	gene_id "MSTRG.71956"; transcript_id "MSTRG.71956.59"; exon_number "19";
chr16	StringTie	exon	70475648	70475767	1000	+	.	gene_id "MSTRG.71956"; transcript_id "MSTRG.71956.59"; exon_number "20";
chr16	StringTie	exon	70478272	70478459	1000	+	.	gene_id "MSTRG.71956"; transcript_id "MSTRG.71956.59"; exon_number "21";
chr16	StringTie	exon	70478551	70478650	1000	+	.	gene_id "MSTRG.71956"; transcript_id "MSTRG.71956.59"; exon_number "22";
chr16	StringTie	exon	70479180	70479403	1000	+	.	gene_id "MSTRG.71956"; transcript_id "MSTRG.71956.59"; exon_number "23";
chr16	StringTie	exon	70479579	70480445	1000	+	.	gene_id "MSTRG.71956"; transcript_id "MSTRG.71956.59"; exon_number "24";
chr16	StringTie	transcript	70454038	70480568	1000	+	.	gene_id "MSTRG.71956"; transcript_id "MSTRG.71956.6";
chr16	StringTie	exon	70454038	70454630	1000	+	.	gene_id "MSTRG.71956"; transcript_id "MSTRG.71956.6"; exon_number "1";
chr16	StringTie	exon	70463169	70463272	1000	+	.	gene_id "MSTRG.71956"; transcript_id "MSTRG.71956.6"; exon_number "2";
chr16	StringTie	exon	70463623	70463774	1000	+	.	gene_id "MSTRG.71956"; transcript_id "MSTRG.71956.6"; exon_number "3";
chr16	StringTie	exon	70465126	70465176	1000	+	.	gene_id "MSTRG.71956"; transcript_id "MSTRG.71956.6"; exon_number "4";
chr16	StringTie	exon	70466132	70466257	1000	+	.	gene_id "MSTRG.71956"; transcript_id "MSTRG.71956.6"; exon_number "5";
chr16	StringTie	exon	70466882	70466954	1000	+	.	gene_id "MSTRG.71956"; transcript_id "MSTRG.71956.6"; exon_number "6";
chr16	StringTie	exon	70467374	70467471	1000	+	.	gene_id "MSTRG.71956"; transcript_id "MSTRG.71956.6"; exon_number "7";
chr16	StringTie	exon	70467886	70467966	1000	+	.	gene_id "MSTRG.71956"; transcript_id "MSTRG.71956.6"; exon_number "8";
chr16	StringTie	exon	70468849	70468968	1000	+	.	gene_id "MSTRG.71956"; transcript_id "MSTRG.71956.6"; exon_number "9";
chr16	StringTie	exon	70469152	70469323	1000	+	.	gene_id "MSTRG.71956"; transcript_id "MSTRG.71956.6"; exon_number "10";
chr16	StringTie	exon	70470314	70470426	1000	+	.	gene_id "MSTRG.71956"; transcript_id "MSTRG.71956.6"; exon_number "11";
chr16	StringTie	exon	70470971	70471072	1000	+	.	gene_id "MSTRG.71956"; transcript_id "MSTRG.71956.6"; exon_number "12";
chr16	StringTie	exon	70471182	70471352	1000	+	.	gene_id "MSTRG.71956"; transcript_id "MSTRG.71956.6"; exon_number "13";
chr16	StringTie	exon	70472541	70472605	1000	+	.	gene_id "MSTRG.71956"; transcript_id "MSTRG.71956.6"; exon_number "14";
chr16	StringTie	exon	70472983	70473353	1000	+	.	gene_id "MSTRG.71956"; transcript_id "MSTRG.71956.6"; exon_number "15";
chr16	StringTie	exon	70474129	70474339	1000	+	.	gene_id "MSTRG.71956"; transcript_id "MSTRG.71956.6"; exon_number "16";
chr16	StringTie	exon	70474626	70474694	1000	+	.	gene_id "MSTRG.71956"; transcript_id "MSTRG.71956.6"; exon_number "17";
chr16	StringTie	exon	70474790	70475011	1000	+	.	gene_id "MSTRG.71956"; transcript_id "MSTRG.71956.6"; exon_number "18";
chr16	StringTie	exon	70475350	70475493	1000	+	.	gene_id "MSTRG.71956"; transcript_id "MSTRG.71956.6"; exon_number "19";
chr16	StringTie	exon	70475648	70475767	1000	+	.	gene_id "MSTRG.71956"; transcript_id "MSTRG.71956.6"; exon_number "20";
chr16	StringTie	exon	70478272	70478459	1000	+	.	gene_id "MSTRG.71956"; transcript_id "MSTRG.71956.6"; exon_number "21";
chr16	StringTie	exon	70478551	70478650	1000	+	.	gene_id "MSTRG.71956"; transcript_id "MSTRG.71956.6"; exon_number "22";
chr16	StringTie	exon	70479180	70479403	1000	+	.	gene_id "MSTRG.71956"; transcript_id "MSTRG.71956.6"; exon_number "23";
chr16	StringTie	exon	70479579	70480568	1000	+	.	gene_id "MSTRG.71956"; transcript_id "MSTRG.71956.6"; exon_number "24";
chr16	StringTie	transcript	70454437	70480414	1000	+	.	gene_id "MSTRG.71956"; transcript_id "MSTRG.71956.60";
chr16	StringTie	exon	70454437	70454630	1000	+	.	gene_id "MSTRG.71956"; transcript_id "MSTRG.71956.60"; exon_number "1";
chr16	StringTie	exon	70463169	70463272	1000	+	.	gene_id "MSTRG.71956"; transcript_id "MSTRG.71956.60"; exon_number "2";
chr16	StringTie	exon	70463623	70463774	1000	+	.	gene_id "MSTRG.71956"; transcript_id "MSTRG.71956.60"; exon_number "3";
chr16	StringTie	exon	70465126	70465176	1000	+	.	gene_id "MSTRG.71956"; transcript_id "MSTRG.71956.60"; exon_number "4";
chr16	StringTie	exon	70466132	70466257	1000	+	.	gene_id "MSTRG.71956"; transcript_id "MSTRG.71956.60"; exon_number "5";
chr16	StringTie	exon	70466882	70466954	1000	+	.	gene_id "MSTRG.71956"; transcript_id "MSTRG.71956.60"; exon_number "6";
chr16	StringTie	exon	70467374	70467471	1000	+	.	gene_id "MSTRG.71956"; transcript_id "MSTRG.71956.60"; exon_number "7";
chr16	StringTie	exon	70467913	70467966	1000	+	.	gene_id "MSTRG.71956"; transcript_id "MSTRG.71956.60"; exon_number "8";
chr16	StringTie	exon	70468849	70468968	1000	+	.	gene_id "MSTRG.71956"; transcript_id "MSTRG.71956.60"; exon_number "9";
chr16	StringTie	exon	70469152	70469323	1000	+	.	gene_id "MSTRG.71956"; transcript_id "MSTRG.71956.60"; exon_number "10";
chr16	StringTie	exon	70470314	70470426	1000	+	.	gene_id "MSTRG.71956"; transcript_id "MSTRG.71956.60"; exon_number "11";
chr16	StringTie	exon	70470971	70471072	1000	+	.	gene_id "MSTRG.71956"; transcript_id "MSTRG.71956.60"; exon_number "12";
chr16	StringTie	exon	70471198	70471352	1000	+	.	gene_id "MSTRG.71956"; transcript_id "MSTRG.71956.60"; exon_number "13";
chr16	StringTie	exon	70472541	70472605	1000	+	.	gene_id "MSTRG.71956"; transcript_id "MSTRG.71956.60"; exon_number "14";
chr16	StringTie	exon	70472983	70473353	1000	+	.	gene_id "MSTRG.71956"; transcript_id "MSTRG.71956.60"; exon_number "15";
chr16	StringTie	exon	70474129	70474339	1000	+	.	gene_id "MSTRG.71956"; transcript_id "MSTRG.71956.60"; exon_number "16";
chr16	StringTie	exon	70474626	70474694	1000	+	.	gene_id "MSTRG.71956"; transcript_id "MSTRG.71956.60"; exon_number "17";
chr16	StringTie	exon	70474790	70475011	1000	+	.	gene_id "MSTRG.71956"; transcript_id "MSTRG.71956.60"; exon_number "18";
chr16	StringTie	exon	70475350	70475493	1000	+	.	gene_id "MSTRG.71956"; transcript_id "MSTRG.71956.60"; exon_number "19";
chr16	StringTie	exon	70475648	70475767	1000	+	.	gene_id "MSTRG.71956"; transcript_id "MSTRG.71956.60"; exon_number "20";
chr16	StringTie	exon	70476187	70476334	1000	+	.	gene_id "MSTRG.71956"; transcript_id "MSTRG.71956.60"; exon_number "21";
chr16	StringTie	exon	70478272	70478459	1000	+	.	gene_id "MSTRG.71956"; transcript_id "MSTRG.71956.60"; exon_number "22";
chr16	StringTie	exon	70478551	70478650	1000	+	.	gene_id "MSTRG.71956"; transcript_id "MSTRG.71956.60"; exon_number "23";
chr16	StringTie	exon	70479180	70479403	1000	+	.	gene_id "MSTRG.71956"; transcript_id "MSTRG.71956.60"; exon_number "24";
chr16	StringTie	exon	70479579	70480414	1000	+	.	gene_id "MSTRG.71956"; transcript_id "MSTRG.71956.60"; exon_number "25";
chr16	StringTie	transcript	70454440	70480337	1000	+	.	gene_id "MSTRG.71956"; transcript_id "MSTRG.71956.61";
chr16	StringTie	exon	70454440	70454630	1000	+	.	gene_id "MSTRG.71956"; transcript_id "MSTRG.71956.61"; exon_number "1";
chr16	StringTie	exon	70463169	70463272	1000	+	.	gene_id "MSTRG.71956"; transcript_id "MSTRG.71956.61"; exon_number "2";
chr16	StringTie	exon	70463623	70463774	1000	+	.	gene_id "MSTRG.71956"; transcript_id "MSTRG.71956.61"; exon_number "3";
chr16	StringTie	exon	70465126	70465176	1000	+	.	gene_id "MSTRG.71956"; transcript_id "MSTRG.71956.61"; exon_number "4";
chr16	StringTie	exon	70466132	70466257	1000	+	.	gene_id "MSTRG.71956"; transcript_id "MSTRG.71956.61"; exon_number "5";
chr16	StringTie	exon	70466882	70466954	1000	+	.	gene_id "MSTRG.71956"; transcript_id "MSTRG.71956.61"; exon_number "6";
chr16	StringTie	exon	70467374	70467471	1000	+	.	gene_id "MSTRG.71956"; transcript_id "MSTRG.71956.61"; exon_number "7";
chr16	StringTie	exon	70468849	70468968	1000	+	.	gene_id "MSTRG.71956"; transcript_id "MSTRG.71956.61"; exon_number "8";
chr16	StringTie	exon	70469152	70469323	1000	+	.	gene_id "MSTRG.71956"; transcript_id "MSTRG.71956.61"; exon_number "9";
chr16	StringTie	exon	70470314	70470426	1000	+	.	gene_id "MSTRG.71956"; transcript_id "MSTRG.71956.61"; exon_number "10";
chr16	StringTie	exon	70470971	70471072	1000	+	.	gene_id "MSTRG.71956"; transcript_id "MSTRG.71956.61"; exon_number "11";
chr16	StringTie	exon	70471182	70471352	1000	+	.	gene_id "MSTRG.71956"; transcript_id "MSTRG.71956.61"; exon_number "12";
chr16	StringTie	exon	70472541	70472605	1000	+	.	gene_id "MSTRG.71956"; transcript_id "MSTRG.71956.61"; exon_number "13";
chr16	StringTie	exon	70472983	70473353	1000	+	.	gene_id "MSTRG.71956"; transcript_id "MSTRG.71956.61"; exon_number "14";
chr16	StringTie	exon	70474129	70474339	1000	+	.	gene_id "MSTRG.71956"; transcript_id "MSTRG.71956.61"; exon_number "15";
chr16	StringTie	exon	70474528	70474694	1000	+	.	gene_id "MSTRG.71956"; transcript_id "MSTRG.71956.61"; exon_number "16";
chr16	StringTie	exon	70474790	70475011	1000	+	.	gene_id "MSTRG.71956"; transcript_id "MSTRG.71956.61"; exon_number "17";
chr16	StringTie	exon	70475383	70475493	1000	+	.	gene_id "MSTRG.71956"; transcript_id "MSTRG.71956.61"; exon_number "18";
chr16	StringTie	exon	70475648	70475767	1000	+	.	gene_id "MSTRG.71956"; transcript_id "MSTRG.71956.61"; exon_number "19";
chr16	StringTie	exon	70478272	70478459	1000	+	.	gene_id "MSTRG.71956"; transcript_id "MSTRG.71956.61"; exon_number "20";
chr16	StringTie	exon	70478551	70478650	1000	+	.	gene_id "MSTRG.71956"; transcript_id "MSTRG.71956.61"; exon_number "21";
chr16	StringTie	exon	70479180	70479403	1000	+	.	gene_id "MSTRG.71956"; transcript_id "MSTRG.71956.61"; exon_number "22";
chr16	StringTie	exon	70479579	70480337	1000	+	.	gene_id "MSTRG.71956"; transcript_id "MSTRG.71956.61"; exon_number "23";
chr16	StringTie	transcript	70454441	70480497	1000	+	.	gene_id "MSTRG.71956"; transcript_id "MSTRG.71956.62";
chr16	StringTie	exon	70454441	70454630	1000	+	.	gene_id "MSTRG.71956"; transcript_id "MSTRG.71956.62"; exon_number "1";
chr16	StringTie	exon	70463169	70463272	1000	+	.	gene_id "MSTRG.71956"; transcript_id "MSTRG.71956.62"; exon_number "2";
chr16	StringTie	exon	70463623	70463774	1000	+	.	gene_id "MSTRG.71956"; transcript_id "MSTRG.71956.62"; exon_number "3";
chr16	StringTie	exon	70465126	70465176	1000	+	.	gene_id "MSTRG.71956"; transcript_id "MSTRG.71956.62"; exon_number "4";
chr16	StringTie	exon	70466132	70466257	1000	+	.	gene_id "MSTRG.71956"; transcript_id "MSTRG.71956.62"; exon_number "5";
chr16	StringTie	exon	70466882	70466954	1000	+	.	gene_id "MSTRG.71956"; transcript_id "MSTRG.71956.62"; exon_number "6";
chr16	StringTie	exon	70467374	70467471	1000	+	.	gene_id "MSTRG.71956"; transcript_id "MSTRG.71956.62"; exon_number "7";
chr16	StringTie	exon	70468849	70468968	1000	+	.	gene_id "MSTRG.71956"; transcript_id "MSTRG.71956.62"; exon_number "8";
chr16	StringTie	exon	70469152	70469323	1000	+	.	gene_id "MSTRG.71956"; transcript_id "MSTRG.71956.62"; exon_number "9";
chr16	StringTie	exon	70470314	70470426	1000	+	.	gene_id "MSTRG.71956"; transcript_id "MSTRG.71956.62"; exon_number "10";
chr16	StringTie	exon	70470971	70471072	1000	+	.	gene_id "MSTRG.71956"; transcript_id "MSTRG.71956.62"; exon_number "11";
chr16	StringTie	exon	70471198	70471352	1000	+	.	gene_id "MSTRG.71956"; transcript_id "MSTRG.71956.62"; exon_number "12";
chr16	StringTie	exon	70472541	70472605	1000	+	.	gene_id "MSTRG.71956"; transcript_id "MSTRG.71956.62"; exon_number "13";
chr16	StringTie	exon	70472983	70473353	1000	+	.	gene_id "MSTRG.71956"; transcript_id "MSTRG.71956.62"; exon_number "14";
chr16	StringTie	exon	70474129	70474339	1000	+	.	gene_id "MSTRG.71956"; transcript_id "MSTRG.71956.62"; exon_number "15";
chr16	StringTie	exon	70474528	70474694	1000	+	.	gene_id "MSTRG.71956"; transcript_id "MSTRG.71956.62"; exon_number "16";
chr16	StringTie	exon	70474790	70475011	1000	+	.	gene_id "MSTRG.71956"; transcript_id "MSTRG.71956.62"; exon_number "17";
chr16	StringTie	exon	70475350	70475493	1000	+	.	gene_id "MSTRG.71956"; transcript_id "MSTRG.71956.62"; exon_number "18";
chr16	StringTie	exon	70475648	70475767	1000	+	.	gene_id "MSTRG.71956"; transcript_id "MSTRG.71956.62"; exon_number "19";
chr16	StringTie	exon	70478272	70479403	1000	+	.	gene_id "MSTRG.71956"; transcript_id "MSTRG.71956.62"; exon_number "20";
chr16	StringTie	exon	70479579	70480497	1000	+	.	gene_id "MSTRG.71956"; transcript_id "MSTRG.71956.62"; exon_number "21";
chr16	StringTie	transcript	70454445	70480365	1000	+	.	gene_id "MSTRG.71956"; transcript_id "MSTRG.71956.63";
chr16	StringTie	exon	70454445	70454630	1000	+	.	gene_id "MSTRG.71956"; transcript_id "MSTRG.71956.63"; exon_number "1";
chr16	StringTie	exon	70457913	70457975	1000	+	.	gene_id "MSTRG.71956"; transcript_id "MSTRG.71956.63"; exon_number "2";
chr16	StringTie	exon	70463169	70463272	1000	+	.	gene_id "MSTRG.71956"; transcript_id "MSTRG.71956.63"; exon_number "3";
chr16	StringTie	exon	70463623	70463774	1000	+	.	gene_id "MSTRG.71956"; transcript_id "MSTRG.71956.63"; exon_number "4";
chr16	StringTie	exon	70465126	70465176	1000	+	.	gene_id "MSTRG.71956"; transcript_id "MSTRG.71956.63"; exon_number "5";
chr16	StringTie	exon	70466132	70466257	1000	+	.	gene_id "MSTRG.71956"; transcript_id "MSTRG.71956.63"; exon_number "6";
chr16	StringTie	exon	70466882	70467279	1000	+	.	gene_id "MSTRG.71956"; transcript_id "MSTRG.71956.63"; exon_number "7";
chr16	StringTie	exon	70467374	70467471	1000	+	.	gene_id "MSTRG.71956"; transcript_id "MSTRG.71956.63"; exon_number "8";
chr16	StringTie	exon	70467886	70467966	1000	+	.	gene_id "MSTRG.71956"; transcript_id "MSTRG.71956.63"; exon_number "9";
chr16	StringTie	exon	70468849	70468968	1000	+	.	gene_id "MSTRG.71956"; transcript_id "MSTRG.71956.63"; exon_number "10";
chr16	StringTie	exon	70469152	70469323	1000	+	.	gene_id "MSTRG.71956"; transcript_id "MSTRG.71956.63"; exon_number "11";
chr16	StringTie	exon	70470314	70470426	1000	+	.	gene_id "MSTRG.71956"; transcript_id "MSTRG.71956.63"; exon_number "12";
chr16	StringTie	exon	70470971	70471072	1000	+	.	gene_id "MSTRG.71956"; transcript_id "MSTRG.71956.63"; exon_number "13";
chr16	StringTie	exon	70471182	70471352	1000	+	.	gene_id "MSTRG.71956"; transcript_id "MSTRG.71956.63"; exon_number "14";
chr16	StringTie	exon	70472541	70472605	1000	+	.	gene_id "MSTRG.71956"; transcript_id "MSTRG.71956.63"; exon_number "15";
chr16	StringTie	exon	70472983	70473353	1000	+	.	gene_id "MSTRG.71956"; transcript_id "MSTRG.71956.63"; exon_number "16";
chr16	StringTie	exon	70474129	70474339	1000	+	.	gene_id "MSTRG.71956"; transcript_id "MSTRG.71956.63"; exon_number "17";
chr16	StringTie	exon	70474528	70474694	1000	+	.	gene_id "MSTRG.71956"; transcript_id "MSTRG.71956.63"; exon_number "18";
chr16	StringTie	exon	70474790	70475011	1000	+	.	gene_id "MSTRG.71956"; transcript_id "MSTRG.71956.63"; exon_number "19";
chr16	StringTie	exon	70475350	70475493	1000	+	.	gene_id "MSTRG.71956"; transcript_id "MSTRG.71956.63"; exon_number "20";
chr16	StringTie	exon	70475648	70475767	1000	+	.	gene_id "MSTRG.71956"; transcript_id "MSTRG.71956.63"; exon_number "21";
chr16	StringTie	exon	70478272	70478459	1000	+	.	gene_id "MSTRG.71956"; transcript_id "MSTRG.71956.63"; exon_number "22";
chr16	StringTie	exon	70478551	70478650	1000	+	.	gene_id "MSTRG.71956"; transcript_id "MSTRG.71956.63"; exon_number "23";
chr16	StringTie	exon	70479180	70479403	1000	+	.	gene_id "MSTRG.71956"; transcript_id "MSTRG.71956.63"; exon_number "24";
chr16	StringTie	exon	70479579	70480365	1000	+	.	gene_id "MSTRG.71956"; transcript_id "MSTRG.71956.63"; exon_number "25";
chr16	StringTie	transcript	70454446	70480274	1000	+	.	gene_id "MSTRG.71956"; transcript_id "MSTRG.71956.64";
chr16	StringTie	exon	70454446	70454630	1000	+	.	gene_id "MSTRG.71956"; transcript_id "MSTRG.71956.64"; exon_number "1";
chr16	StringTie	exon	70463169	70463272	1000	+	.	gene_id "MSTRG.71956"; transcript_id "MSTRG.71956.64"; exon_number "2";
chr16	StringTie	exon	70463623	70463774	1000	+	.	gene_id "MSTRG.71956"; transcript_id "MSTRG.71956.64"; exon_number "3";
chr16	StringTie	exon	70465126	70465176	1000	+	.	gene_id "MSTRG.71956"; transcript_id "MSTRG.71956.64"; exon_number "4";
chr16	StringTie	exon	70466132	70466257	1000	+	.	gene_id "MSTRG.71956"; transcript_id "MSTRG.71956.64"; exon_number "5";
chr16	StringTie	exon	70466882	70466954	1000	+	.	gene_id "MSTRG.71956"; transcript_id "MSTRG.71956.64"; exon_number "6";
chr16	StringTie	exon	70467374	70467471	1000	+	.	gene_id "MSTRG.71956"; transcript_id "MSTRG.71956.64"; exon_number "7";
chr16	StringTie	exon	70467886	70467966	1000	+	.	gene_id "MSTRG.71956"; transcript_id "MSTRG.71956.64"; exon_number "8";
chr16	StringTie	exon	70468849	70468968	1000	+	.	gene_id "MSTRG.71956"; transcript_id "MSTRG.71956.64"; exon_number "9";
chr16	StringTie	exon	70470314	70470426	1000	+	.	gene_id "MSTRG.71956"; transcript_id "MSTRG.71956.64"; exon_number "10";
chr16	StringTie	exon	70470971	70471072	1000	+	.	gene_id "MSTRG.71956"; transcript_id "MSTRG.71956.64"; exon_number "11";
chr16	StringTie	exon	70471198	70471352	1000	+	.	gene_id "MSTRG.71956"; transcript_id "MSTRG.71956.64"; exon_number "12";
chr16	StringTie	exon	70472541	70472605	1000	+	.	gene_id "MSTRG.71956"; transcript_id "MSTRG.71956.64"; exon_number "13";
chr16	StringTie	exon	70472983	70473353	1000	+	.	gene_id "MSTRG.71956"; transcript_id "MSTRG.71956.64"; exon_number "14";
chr16	StringTie	exon	70474129	70474339	1000	+	.	gene_id "MSTRG.71956"; transcript_id "MSTRG.71956.64"; exon_number "15";
chr16	StringTie	exon	70474626	70474694	1000	+	.	gene_id "MSTRG.71956"; transcript_id "MSTRG.71956.64"; exon_number "16";
chr16	StringTie	exon	70474790	70475011	1000	+	.	gene_id "MSTRG.71956"; transcript_id "MSTRG.71956.64"; exon_number "17";
chr16	StringTie	exon	70475350	70475493	1000	+	.	gene_id "MSTRG.71956"; transcript_id "MSTRG.71956.64"; exon_number "18";
chr16	StringTie	exon	70475648	70475767	1000	+	.	gene_id "MSTRG.71956"; transcript_id "MSTRG.71956.64"; exon_number "19";
chr16	StringTie	exon	70476187	70476334	1000	+	.	gene_id "MSTRG.71956"; transcript_id "MSTRG.71956.64"; exon_number "20";
chr16	StringTie	exon	70478272	70478459	1000	+	.	gene_id "MSTRG.71956"; transcript_id "MSTRG.71956.64"; exon_number "21";
chr16	StringTie	exon	70478551	70478650	1000	+	.	gene_id "MSTRG.71956"; transcript_id "MSTRG.71956.64"; exon_number "22";
chr16	StringTie	exon	70479180	70479403	1000	+	.	gene_id "MSTRG.71956"; transcript_id "MSTRG.71956.64"; exon_number "23";
chr16	StringTie	exon	70479579	70480274	1000	+	.	gene_id "MSTRG.71956"; transcript_id "MSTRG.71956.64"; exon_number "24";
chr16	StringTie	transcript	70454448	70480565	1000	+	.	gene_id "MSTRG.71956"; transcript_id "MSTRG.71956.65";
chr16	StringTie	exon	70454448	70454630	1000	+	.	gene_id "MSTRG.71956"; transcript_id "MSTRG.71956.65"; exon_number "1";
chr16	StringTie	exon	70463169	70463272	1000	+	.	gene_id "MSTRG.71956"; transcript_id "MSTRG.71956.65"; exon_number "2";
chr16	StringTie	exon	70463623	70463774	1000	+	.	gene_id "MSTRG.71956"; transcript_id "MSTRG.71956.65"; exon_number "3";
chr16	StringTie	exon	70465126	70465176	1000	+	.	gene_id "MSTRG.71956"; transcript_id "MSTRG.71956.65"; exon_number "4";
chr16	StringTie	exon	70466132	70466257	1000	+	.	gene_id "MSTRG.71956"; transcript_id "MSTRG.71956.65"; exon_number "5";
chr16	StringTie	exon	70466882	70466954	1000	+	.	gene_id "MSTRG.71956"; transcript_id "MSTRG.71956.65"; exon_number "6";
chr16	StringTie	exon	70467374	70467471	1000	+	.	gene_id "MSTRG.71956"; transcript_id "MSTRG.71956.65"; exon_number "7";
chr16	StringTie	exon	70467886	70467966	1000	+	.	gene_id "MSTRG.71956"; transcript_id "MSTRG.71956.65"; exon_number "8";
chr16	StringTie	exon	70468849	70468968	1000	+	.	gene_id "MSTRG.71956"; transcript_id "MSTRG.71956.65"; exon_number "9";
chr16	StringTie	exon	70469152	70469323	1000	+	.	gene_id "MSTRG.71956"; transcript_id "MSTRG.71956.65"; exon_number "10";
chr16	StringTie	exon	70470314	70470426	1000	+	.	gene_id "MSTRG.71956"; transcript_id "MSTRG.71956.65"; exon_number "11";
chr16	StringTie	exon	70470971	70471072	1000	+	.	gene_id "MSTRG.71956"; transcript_id "MSTRG.71956.65"; exon_number "12";
chr16	StringTie	exon	70471182	70471352	1000	+	.	gene_id "MSTRG.71956"; transcript_id "MSTRG.71956.65"; exon_number "13";
chr16	StringTie	exon	70472547	70472605	1000	+	.	gene_id "MSTRG.71956"; transcript_id "MSTRG.71956.65"; exon_number "14";
chr16	StringTie	exon	70472983	70473353	1000	+	.	gene_id "MSTRG.71956"; transcript_id "MSTRG.71956.65"; exon_number "15";
chr16	StringTie	exon	70474129	70474339	1000	+	.	gene_id "MSTRG.71956"; transcript_id "MSTRG.71956.65"; exon_number "16";
chr16	StringTie	exon	70474528	70474694	1000	+	.	gene_id "MSTRG.71956"; transcript_id "MSTRG.71956.65"; exon_number "17";
chr16	StringTie	exon	70474790	70475011	1000	+	.	gene_id "MSTRG.71956"; transcript_id "MSTRG.71956.65"; exon_number "18";
chr16	StringTie	exon	70475350	70475493	1000	+	.	gene_id "MSTRG.71956"; transcript_id "MSTRG.71956.65"; exon_number "19";
chr16	StringTie	exon	70475648	70475767	1000	+	.	gene_id "MSTRG.71956"; transcript_id "MSTRG.71956.65"; exon_number "20";
chr16	StringTie	exon	70478272	70478459	1000	+	.	gene_id "MSTRG.71956"; transcript_id "MSTRG.71956.65"; exon_number "21";
chr16	StringTie	exon	70478551	70478650	1000	+	.	gene_id "MSTRG.71956"; transcript_id "MSTRG.71956.65"; exon_number "22";
chr16	StringTie	exon	70479180	70479403	1000	+	.	gene_id "MSTRG.71956"; transcript_id "MSTRG.71956.65"; exon_number "23";
chr16	StringTie	exon	70479579	70480565	1000	+	.	gene_id "MSTRG.71956"; transcript_id "MSTRG.71956.65"; exon_number "24";
chr16	StringTie	transcript	70454449	70480307	1000	+	.	gene_id "MSTRG.71956"; transcript_id "MSTRG.71956.66";
chr16	StringTie	exon	70454449	70454630	1000	+	.	gene_id "MSTRG.71956"; transcript_id "MSTRG.71956.66"; exon_number "1";
chr16	StringTie	exon	70457913	70457975	1000	+	.	gene_id "MSTRG.71956"; transcript_id "MSTRG.71956.66"; exon_number "2";
chr16	StringTie	exon	70463169	70463272	1000	+	.	gene_id "MSTRG.71956"; transcript_id "MSTRG.71956.66"; exon_number "3";
chr16	StringTie	exon	70463623	70463774	1000	+	.	gene_id "MSTRG.71956"; transcript_id "MSTRG.71956.66"; exon_number "4";
chr16	StringTie	exon	70465126	70465176	1000	+	.	gene_id "MSTRG.71956"; transcript_id "MSTRG.71956.66"; exon_number "5";
chr16	StringTie	exon	70466132	70466257	1000	+	.	gene_id "MSTRG.71956"; transcript_id "MSTRG.71956.66"; exon_number "6";
chr16	StringTie	exon	70466882	70466954	1000	+	.	gene_id "MSTRG.71956"; transcript_id "MSTRG.71956.66"; exon_number "7";
chr16	StringTie	exon	70467374	70467471	1000	+	.	gene_id "MSTRG.71956"; transcript_id "MSTRG.71956.66"; exon_number "8";
chr16	StringTie	exon	70467886	70467966	1000	+	.	gene_id "MSTRG.71956"; transcript_id "MSTRG.71956.66"; exon_number "9";
chr16	StringTie	exon	70468849	70468968	1000	+	.	gene_id "MSTRG.71956"; transcript_id "MSTRG.71956.66"; exon_number "10";
chr16	StringTie	exon	70469152	70469323	1000	+	.	gene_id "MSTRG.71956"; transcript_id "MSTRG.71956.66"; exon_number "11";
chr16	StringTie	exon	70470314	70470426	1000	+	.	gene_id "MSTRG.71956"; transcript_id "MSTRG.71956.66"; exon_number "12";
chr16	StringTie	exon	70470971	70471072	1000	+	.	gene_id "MSTRG.71956"; transcript_id "MSTRG.71956.66"; exon_number "13";
chr16	StringTie	exon	70471198	70471352	1000	+	.	gene_id "MSTRG.71956"; transcript_id "MSTRG.71956.66"; exon_number "14";
chr16	StringTie	exon	70472541	70472605	1000	+	.	gene_id "MSTRG.71956"; transcript_id "MSTRG.71956.66"; exon_number "15";
chr16	StringTie	exon	70472983	70473353	1000	+	.	gene_id "MSTRG.71956"; transcript_id "MSTRG.71956.66"; exon_number "16";
chr16	StringTie	exon	70474129	70474339	1000	+	.	gene_id "MSTRG.71956"; transcript_id "MSTRG.71956.66"; exon_number "17";
chr16	StringTie	exon	70474528	70474694	1000	+	.	gene_id "MSTRG.71956"; transcript_id "MSTRG.71956.66"; exon_number "18";
chr16	StringTie	exon	70474790	70475011	1000	+	.	gene_id "MSTRG.71956"; transcript_id "MSTRG.71956.66"; exon_number "19";
chr16	StringTie	exon	70475350	70475493	1000	+	.	gene_id "MSTRG.71956"; transcript_id "MSTRG.71956.66"; exon_number "20";
chr16	StringTie	exon	70475648	70475767	1000	+	.	gene_id "MSTRG.71956"; transcript_id "MSTRG.71956.66"; exon_number "21";
chr16	StringTie	exon	70478272	70478459	1000	+	.	gene_id "MSTRG.71956"; transcript_id "MSTRG.71956.66"; exon_number "22";
chr16	StringTie	exon	70478551	70478650	1000	+	.	gene_id "MSTRG.71956"; transcript_id "MSTRG.71956.66"; exon_number "23";
chr16	StringTie	exon	70479180	70479403	1000	+	.	gene_id "MSTRG.71956"; transcript_id "MSTRG.71956.66"; exon_number "24";
chr16	StringTie	exon	70479579	70480307	1000	+	.	gene_id "MSTRG.71956"; transcript_id "MSTRG.71956.66"; exon_number "25";
chr16	StringTie	transcript	70454453	70480447	1000	+	.	gene_id "MSTRG.71956"; transcript_id "MSTRG.71956.67";
chr16	StringTie	exon	70454453	70454630	1000	+	.	gene_id "MSTRG.71956"; transcript_id "MSTRG.71956.67"; exon_number "1";
chr16	StringTie	exon	70462173	70462292	1000	+	.	gene_id "MSTRG.71956"; transcript_id "MSTRG.71956.67"; exon_number "2";
chr16	StringTie	exon	70463169	70463272	1000	+	.	gene_id "MSTRG.71956"; transcript_id "MSTRG.71956.67"; exon_number "3";
chr16	StringTie	exon	70463623	70463774	1000	+	.	gene_id "MSTRG.71956"; transcript_id "MSTRG.71956.67"; exon_number "4";
chr16	StringTie	exon	70465126	70465176	1000	+	.	gene_id "MSTRG.71956"; transcript_id "MSTRG.71956.67"; exon_number "5";
chr16	StringTie	exon	70466132	70466257	1000	+	.	gene_id "MSTRG.71956"; transcript_id "MSTRG.71956.67"; exon_number "6";
chr16	StringTie	exon	70466882	70466954	1000	+	.	gene_id "MSTRG.71956"; transcript_id "MSTRG.71956.67"; exon_number "7";
chr16	StringTie	exon	70467374	70467471	1000	+	.	gene_id "MSTRG.71956"; transcript_id "MSTRG.71956.67"; exon_number "8";
chr16	StringTie	exon	70467886	70467966	1000	+	.	gene_id "MSTRG.71956"; transcript_id "MSTRG.71956.67"; exon_number "9";
chr16	StringTie	exon	70468849	70468968	1000	+	.	gene_id "MSTRG.71956"; transcript_id "MSTRG.71956.67"; exon_number "10";
chr16	StringTie	exon	70469152	70469323	1000	+	.	gene_id "MSTRG.71956"; transcript_id "MSTRG.71956.67"; exon_number "11";
chr16	StringTie	exon	70470314	70470426	1000	+	.	gene_id "MSTRG.71956"; transcript_id "MSTRG.71956.67"; exon_number "12";
chr16	StringTie	exon	70470971	70471072	1000	+	.	gene_id "MSTRG.71956"; transcript_id "MSTRG.71956.67"; exon_number "13";
chr16	StringTie	exon	70471182	70471352	1000	+	.	gene_id "MSTRG.71956"; transcript_id "MSTRG.71956.67"; exon_number "14";
chr16	StringTie	exon	70472541	70472605	1000	+	.	gene_id "MSTRG.71956"; transcript_id "MSTRG.71956.67"; exon_number "15";
chr16	StringTie	exon	70472983	70473353	1000	+	.	gene_id "MSTRG.71956"; transcript_id "MSTRG.71956.67"; exon_number "16";
chr16	StringTie	exon	70474129	70474339	1000	+	.	gene_id "MSTRG.71956"; transcript_id "MSTRG.71956.67"; exon_number "17";
chr16	StringTie	exon	70474626	70474694	1000	+	.	gene_id "MSTRG.71956"; transcript_id "MSTRG.71956.67"; exon_number "18";
chr16	StringTie	exon	70474790	70475011	1000	+	.	gene_id "MSTRG.71956"; transcript_id "MSTRG.71956.67"; exon_number "19";
chr16	StringTie	exon	70475350	70475493	1000	+	.	gene_id "MSTRG.71956"; transcript_id "MSTRG.71956.67"; exon_number "20";
chr16	StringTie	exon	70475648	70475767	1000	+	.	gene_id "MSTRG.71956"; transcript_id "MSTRG.71956.67"; exon_number "21";
chr16	StringTie	exon	70476187	70477652	1000	+	.	gene_id "MSTRG.71956"; transcript_id "MSTRG.71956.67"; exon_number "22";
chr16	StringTie	exon	70478272	70478459	1000	+	.	gene_id "MSTRG.71956"; transcript_id "MSTRG.71956.67"; exon_number "23";
chr16	StringTie	exon	70478551	70478650	1000	+	.	gene_id "MSTRG.71956"; transcript_id "MSTRG.71956.67"; exon_number "24";
chr16	StringTie	exon	70479180	70479403	1000	+	.	gene_id "MSTRG.71956"; transcript_id "MSTRG.71956.67"; exon_number "25";
chr16	StringTie	exon	70479579	70480447	1000	+	.	gene_id "MSTRG.71956"; transcript_id "MSTRG.71956.67"; exon_number "26";
chr16	StringTie	transcript	70454454	70480384	1000	+	.	gene_id "MSTRG.71956"; transcript_id "MSTRG.71956.68";
chr16	StringTie	exon	70454454	70454630	1000	+	.	gene_id "MSTRG.71956"; transcript_id "MSTRG.71956.68"; exon_number "1";
chr16	StringTie	exon	70463169	70463272	1000	+	.	gene_id "MSTRG.71956"; transcript_id "MSTRG.71956.68"; exon_number "2";
chr16	StringTie	exon	70463623	70463774	1000	+	.	gene_id "MSTRG.71956"; transcript_id "MSTRG.71956.68"; exon_number "3";
chr16	StringTie	exon	70465126	70465176	1000	+	.	gene_id "MSTRG.71956"; transcript_id "MSTRG.71956.68"; exon_number "4";
chr16	StringTie	exon	70466132	70466257	1000	+	.	gene_id "MSTRG.71956"; transcript_id "MSTRG.71956.68"; exon_number "5";
chr16	StringTie	exon	70466882	70466954	1000	+	.	gene_id "MSTRG.71956"; transcript_id "MSTRG.71956.68"; exon_number "6";
chr16	StringTie	exon	70467374	70467471	1000	+	.	gene_id "MSTRG.71956"; transcript_id "MSTRG.71956.68"; exon_number "7";
chr16	StringTie	exon	70468849	70468968	1000	+	.	gene_id "MSTRG.71956"; transcript_id "MSTRG.71956.68"; exon_number "8";
chr16	StringTie	exon	70470314	70470426	1000	+	.	gene_id "MSTRG.71956"; transcript_id "MSTRG.71956.68"; exon_number "9";
chr16	StringTie	exon	70470971	70471072	1000	+	.	gene_id "MSTRG.71956"; transcript_id "MSTRG.71956.68"; exon_number "10";
chr16	StringTie	exon	70471182	70471352	1000	+	.	gene_id "MSTRG.71956"; transcript_id "MSTRG.71956.68"; exon_number "11";
chr16	StringTie	exon	70472541	70472605	1000	+	.	gene_id "MSTRG.71956"; transcript_id "MSTRG.71956.68"; exon_number "12";
chr16	StringTie	exon	70472983	70473353	1000	+	.	gene_id "MSTRG.71956"; transcript_id "MSTRG.71956.68"; exon_number "13";
chr16	StringTie	exon	70474129	70474339	1000	+	.	gene_id "MSTRG.71956"; transcript_id "MSTRG.71956.68"; exon_number "14";
chr16	StringTie	exon	70474626	70474694	1000	+	.	gene_id "MSTRG.71956"; transcript_id "MSTRG.71956.68"; exon_number "15";
chr16	StringTie	exon	70474790	70475011	1000	+	.	gene_id "MSTRG.71956"; transcript_id "MSTRG.71956.68"; exon_number "16";
chr16	StringTie	exon	70475350	70475493	1000	+	.	gene_id "MSTRG.71956"; transcript_id "MSTRG.71956.68"; exon_number "17";
chr16	StringTie	exon	70475648	70475767	1000	+	.	gene_id "MSTRG.71956"; transcript_id "MSTRG.71956.68"; exon_number "18";
chr16	StringTie	exon	70478272	70478459	1000	+	.	gene_id "MSTRG.71956"; transcript_id "MSTRG.71956.68"; exon_number "19";
chr16	StringTie	exon	70478551	70478650	1000	+	.	gene_id "MSTRG.71956"; transcript_id "MSTRG.71956.68"; exon_number "20";
chr16	StringTie	exon	70479180	70479403	1000	+	.	gene_id "MSTRG.71956"; transcript_id "MSTRG.71956.68"; exon_number "21";
chr16	StringTie	exon	70479579	70480384	1000	+	.	gene_id "MSTRG.71956"; transcript_id "MSTRG.71956.68"; exon_number "22";
chr16	StringTie	transcript	70454456	70480278	1000	+	.	gene_id "MSTRG.71956"; transcript_id "MSTRG.71956.69";
chr16	StringTie	exon	70454456	70454630	1000	+	.	gene_id "MSTRG.71956"; transcript_id "MSTRG.71956.69"; exon_number "1";
chr16	StringTie	exon	70463169	70463272	1000	+	.	gene_id "MSTRG.71956"; transcript_id "MSTRG.71956.69"; exon_number "2";
chr16	StringTie	exon	70463623	70463774	1000	+	.	gene_id "MSTRG.71956"; transcript_id "MSTRG.71956.69"; exon_number "3";
chr16	StringTie	exon	70465126	70465176	1000	+	.	gene_id "MSTRG.71956"; transcript_id "MSTRG.71956.69"; exon_number "4";
chr16	StringTie	exon	70466132	70466257	1000	+	.	gene_id "MSTRG.71956"; transcript_id "MSTRG.71956.69"; exon_number "5";
chr16	StringTie	exon	70466882	70467471	1000	+	.	gene_id "MSTRG.71956"; transcript_id "MSTRG.71956.69"; exon_number "6";
chr16	StringTie	exon	70467886	70467966	1000	+	.	gene_id "MSTRG.71956"; transcript_id "MSTRG.71956.69"; exon_number "7";
chr16	StringTie	exon	70468849	70468968	1000	+	.	gene_id "MSTRG.71956"; transcript_id "MSTRG.71956.69"; exon_number "8";
chr16	StringTie	exon	70469152	70469323	1000	+	.	gene_id "MSTRG.71956"; transcript_id "MSTRG.71956.69"; exon_number "9";
chr16	StringTie	exon	70470314	70470426	1000	+	.	gene_id "MSTRG.71956"; transcript_id "MSTRG.71956.69"; exon_number "10";
chr16	StringTie	exon	70470971	70471072	1000	+	.	gene_id "MSTRG.71956"; transcript_id "MSTRG.71956.69"; exon_number "11";
chr16	StringTie	exon	70471198	70471352	1000	+	.	gene_id "MSTRG.71956"; transcript_id "MSTRG.71956.69"; exon_number "12";
chr16	StringTie	exon	70472541	70472605	1000	+	.	gene_id "MSTRG.71956"; transcript_id "MSTRG.71956.69"; exon_number "13";
chr16	StringTie	exon	70472983	70473353	1000	+	.	gene_id "MSTRG.71956"; transcript_id "MSTRG.71956.69"; exon_number "14";
chr16	StringTie	exon	70474135	70474339	1000	+	.	gene_id "MSTRG.71956"; transcript_id "MSTRG.71956.69"; exon_number "15";
chr16	StringTie	exon	70474528	70474694	1000	+	.	gene_id "MSTRG.71956"; transcript_id "MSTRG.71956.69"; exon_number "16";
chr16	StringTie	exon	70474790	70475011	1000	+	.	gene_id "MSTRG.71956"; transcript_id "MSTRG.71956.69"; exon_number "17";
chr16	StringTie	exon	70475350	70475493	1000	+	.	gene_id "MSTRG.71956"; transcript_id "MSTRG.71956.69"; exon_number "18";
chr16	StringTie	exon	70475648	70475767	1000	+	.	gene_id "MSTRG.71956"; transcript_id "MSTRG.71956.69"; exon_number "19";
chr16	StringTie	exon	70476187	70476334	1000	+	.	gene_id "MSTRG.71956"; transcript_id "MSTRG.71956.69"; exon_number "20";
chr16	StringTie	exon	70478272	70478459	1000	+	.	gene_id "MSTRG.71956"; transcript_id "MSTRG.71956.69"; exon_number "21";
chr16	StringTie	exon	70478551	70478650	1000	+	.	gene_id "MSTRG.71956"; transcript_id "MSTRG.71956.69"; exon_number "22";
chr16	StringTie	exon	70479180	70479403	1000	+	.	gene_id "MSTRG.71956"; transcript_id "MSTRG.71956.69"; exon_number "23";
chr16	StringTie	exon	70479579	70480278	1000	+	.	gene_id "MSTRG.71956"; transcript_id "MSTRG.71956.69"; exon_number "24";
chr16	StringTie	transcript	70454042	70481026	1000	+	.	gene_id "MSTRG.71956"; transcript_id "MSTRG.71956.7";
chr16	StringTie	exon	70454042	70454630	1000	+	.	gene_id "MSTRG.71956"; transcript_id "MSTRG.71956.7"; exon_number "1";
chr16	StringTie	exon	70463169	70463272	1000	+	.	gene_id "MSTRG.71956"; transcript_id "MSTRG.71956.7"; exon_number "2";
chr16	StringTie	exon	70463623	70463774	1000	+	.	gene_id "MSTRG.71956"; transcript_id "MSTRG.71956.7"; exon_number "3";
chr16	StringTie	exon	70465126	70465176	1000	+	.	gene_id "MSTRG.71956"; transcript_id "MSTRG.71956.7"; exon_number "4";
chr16	StringTie	exon	70466132	70466257	1000	+	.	gene_id "MSTRG.71956"; transcript_id "MSTRG.71956.7"; exon_number "5";
chr16	StringTie	exon	70466882	70466954	1000	+	.	gene_id "MSTRG.71956"; transcript_id "MSTRG.71956.7"; exon_number "6";
chr16	StringTie	exon	70467374	70467471	1000	+	.	gene_id "MSTRG.71956"; transcript_id "MSTRG.71956.7"; exon_number "7";
chr16	StringTie	exon	70467886	70467966	1000	+	.	gene_id "MSTRG.71956"; transcript_id "MSTRG.71956.7"; exon_number "8";
chr16	StringTie	exon	70468849	70468968	1000	+	.	gene_id "MSTRG.71956"; transcript_id "MSTRG.71956.7"; exon_number "9";
chr16	StringTie	exon	70469152	70469323	1000	+	.	gene_id "MSTRG.71956"; transcript_id "MSTRG.71956.7"; exon_number "10";
chr16	StringTie	exon	70470314	70470426	1000	+	.	gene_id "MSTRG.71956"; transcript_id "MSTRG.71956.7"; exon_number "11";
chr16	StringTie	exon	70470971	70471072	1000	+	.	gene_id "MSTRG.71956"; transcript_id "MSTRG.71956.7"; exon_number "12";
chr16	StringTie	exon	70471182	70471352	1000	+	.	gene_id "MSTRG.71956"; transcript_id "MSTRG.71956.7"; exon_number "13";
chr16	StringTie	exon	70472541	70472605	1000	+	.	gene_id "MSTRG.71956"; transcript_id "MSTRG.71956.7"; exon_number "14";
chr16	StringTie	exon	70472983	70473353	1000	+	.	gene_id "MSTRG.71956"; transcript_id "MSTRG.71956.7"; exon_number "15";
chr16	StringTie	exon	70474129	70474339	1000	+	.	gene_id "MSTRG.71956"; transcript_id "MSTRG.71956.7"; exon_number "16";
chr16	StringTie	exon	70474528	70474694	1000	+	.	gene_id "MSTRG.71956"; transcript_id "MSTRG.71956.7"; exon_number "17";
chr16	StringTie	exon	70474790	70475011	1000	+	.	gene_id "MSTRG.71956"; transcript_id "MSTRG.71956.7"; exon_number "18";
chr16	StringTie	exon	70475350	70475493	1000	+	.	gene_id "MSTRG.71956"; transcript_id "MSTRG.71956.7"; exon_number "19";
chr16	StringTie	exon	70475648	70475767	1000	+	.	gene_id "MSTRG.71956"; transcript_id "MSTRG.71956.7"; exon_number "20";
chr16	StringTie	exon	70478272	70478459	1000	+	.	gene_id "MSTRG.71956"; transcript_id "MSTRG.71956.7"; exon_number "21";
chr16	StringTie	exon	70478551	70478650	1000	+	.	gene_id "MSTRG.71956"; transcript_id "MSTRG.71956.7"; exon_number "22";
chr16	StringTie	exon	70479180	70479403	1000	+	.	gene_id "MSTRG.71956"; transcript_id "MSTRG.71956.7"; exon_number "23";
chr16	StringTie	exon	70479579	70480754	1000	+	.	gene_id "MSTRG.71956"; transcript_id "MSTRG.71956.7"; exon_number "24";
chr16	StringTie	exon	70480970	70481026	1000	+	.	gene_id "MSTRG.71956"; transcript_id "MSTRG.71956.7"; exon_number "25";
chr16	StringTie	transcript	70454493	70480273	1000	+	.	gene_id "MSTRG.71956"; transcript_id "MSTRG.71956.70";
chr16	StringTie	exon	70454493	70454630	1000	+	.	gene_id "MSTRG.71956"; transcript_id "MSTRG.71956.70"; exon_number "1";
chr16	StringTie	exon	70463169	70463272	1000	+	.	gene_id "MSTRG.71956"; transcript_id "MSTRG.71956.70"; exon_number "2";
chr16	StringTie	exon	70463623	70463774	1000	+	.	gene_id "MSTRG.71956"; transcript_id "MSTRG.71956.70"; exon_number "3";
chr16	StringTie	exon	70465126	70465176	1000	+	.	gene_id "MSTRG.71956"; transcript_id "MSTRG.71956.70"; exon_number "4";
chr16	StringTie	exon	70466132	70466257	1000	+	.	gene_id "MSTRG.71956"; transcript_id "MSTRG.71956.70"; exon_number "5";
chr16	StringTie	exon	70466882	70466954	1000	+	.	gene_id "MSTRG.71956"; transcript_id "MSTRG.71956.70"; exon_number "6";
chr16	StringTie	exon	70467374	70467471	1000	+	.	gene_id "MSTRG.71956"; transcript_id "MSTRG.71956.70"; exon_number "7";
chr16	StringTie	exon	70468849	70468968	1000	+	.	gene_id "MSTRG.71956"; transcript_id "MSTRG.71956.70"; exon_number "8";
chr16	StringTie	exon	70470314	70470426	1000	+	.	gene_id "MSTRG.71956"; transcript_id "MSTRG.71956.70"; exon_number "9";
chr16	StringTie	exon	70470971	70471072	1000	+	.	gene_id "MSTRG.71956"; transcript_id "MSTRG.71956.70"; exon_number "10";
chr16	StringTie	exon	70471182	70471352	1000	+	.	gene_id "MSTRG.71956"; transcript_id "MSTRG.71956.70"; exon_number "11";
chr16	StringTie	exon	70472541	70472605	1000	+	.	gene_id "MSTRG.71956"; transcript_id "MSTRG.71956.70"; exon_number "12";
chr16	StringTie	exon	70472983	70473353	1000	+	.	gene_id "MSTRG.71956"; transcript_id "MSTRG.71956.70"; exon_number "13";
chr16	StringTie	exon	70474135	70474339	1000	+	.	gene_id "MSTRG.71956"; transcript_id "MSTRG.71956.70"; exon_number "14";
chr16	StringTie	exon	70474528	70474694	1000	+	.	gene_id "MSTRG.71956"; transcript_id "MSTRG.71956.70"; exon_number "15";
chr16	StringTie	exon	70474790	70475011	1000	+	.	gene_id "MSTRG.71956"; transcript_id "MSTRG.71956.70"; exon_number "16";
chr16	StringTie	exon	70475350	70475493	1000	+	.	gene_id "MSTRG.71956"; transcript_id "MSTRG.71956.70"; exon_number "17";
chr16	StringTie	exon	70475648	70475767	1000	+	.	gene_id "MSTRG.71956"; transcript_id "MSTRG.71956.70"; exon_number "18";
chr16	StringTie	exon	70478272	70478459	1000	+	.	gene_id "MSTRG.71956"; transcript_id "MSTRG.71956.70"; exon_number "19";
chr16	StringTie	exon	70478551	70478650	1000	+	.	gene_id "MSTRG.71956"; transcript_id "MSTRG.71956.70"; exon_number "20";
chr16	StringTie	exon	70479180	70479403	1000	+	.	gene_id "MSTRG.71956"; transcript_id "MSTRG.71956.70"; exon_number "21";
chr16	StringTie	exon	70479579	70480273	1000	+	.	gene_id "MSTRG.71956"; transcript_id "MSTRG.71956.70"; exon_number "22";
chr16	StringTie	transcript	70454516	70480549	1000	+	.	gene_id "MSTRG.71956"; transcript_id "MSTRG.71956.71";
chr16	StringTie	exon	70454516	70454630	1000	+	.	gene_id "MSTRG.71956"; transcript_id "MSTRG.71956.71"; exon_number "1";
chr16	StringTie	exon	70463169	70463272	1000	+	.	gene_id "MSTRG.71956"; transcript_id "MSTRG.71956.71"; exon_number "2";
chr16	StringTie	exon	70463623	70463774	1000	+	.	gene_id "MSTRG.71956"; transcript_id "MSTRG.71956.71"; exon_number "3";
chr16	StringTie	exon	70465126	70465176	1000	+	.	gene_id "MSTRG.71956"; transcript_id "MSTRG.71956.71"; exon_number "4";
chr16	StringTie	exon	70466132	70466257	1000	+	.	gene_id "MSTRG.71956"; transcript_id "MSTRG.71956.71"; exon_number "5";
chr16	StringTie	exon	70466882	70466954	1000	+	.	gene_id "MSTRG.71956"; transcript_id "MSTRG.71956.71"; exon_number "6";
chr16	StringTie	exon	70467374	70467471	1000	+	.	gene_id "MSTRG.71956"; transcript_id "MSTRG.71956.71"; exon_number "7";
chr16	StringTie	exon	70467886	70467966	1000	+	.	gene_id "MSTRG.71956"; transcript_id "MSTRG.71956.71"; exon_number "8";
chr16	StringTie	exon	70468849	70468968	1000	+	.	gene_id "MSTRG.71956"; transcript_id "MSTRG.71956.71"; exon_number "9";
chr16	StringTie	exon	70469152	70469323	1000	+	.	gene_id "MSTRG.71956"; transcript_id "MSTRG.71956.71"; exon_number "10";
chr16	StringTie	exon	70470314	70470426	1000	+	.	gene_id "MSTRG.71956"; transcript_id "MSTRG.71956.71"; exon_number "11";
chr16	StringTie	exon	70470971	70471072	1000	+	.	gene_id "MSTRG.71956"; transcript_id "MSTRG.71956.71"; exon_number "12";
chr16	StringTie	exon	70471182	70471352	1000	+	.	gene_id "MSTRG.71956"; transcript_id "MSTRG.71956.71"; exon_number "13";
chr16	StringTie	exon	70472541	70472605	1000	+	.	gene_id "MSTRG.71956"; transcript_id "MSTRG.71956.71"; exon_number "14";
chr16	StringTie	exon	70472983	70473353	1000	+	.	gene_id "MSTRG.71956"; transcript_id "MSTRG.71956.71"; exon_number "15";
chr16	StringTie	exon	70474129	70474339	1000	+	.	gene_id "MSTRG.71956"; transcript_id "MSTRG.71956.71"; exon_number "16";
chr16	StringTie	exon	70474631	70474694	1000	+	.	gene_id "MSTRG.71956"; transcript_id "MSTRG.71956.71"; exon_number "17";
chr16	StringTie	exon	70474790	70475011	1000	+	.	gene_id "MSTRG.71956"; transcript_id "MSTRG.71956.71"; exon_number "18";
chr16	StringTie	exon	70475350	70475493	1000	+	.	gene_id "MSTRG.71956"; transcript_id "MSTRG.71956.71"; exon_number "19";
chr16	StringTie	exon	70475648	70475767	1000	+	.	gene_id "MSTRG.71956"; transcript_id "MSTRG.71956.71"; exon_number "20";
chr16	StringTie	exon	70478319	70478459	1000	+	.	gene_id "MSTRG.71956"; transcript_id "MSTRG.71956.71"; exon_number "21";
chr16	StringTie	exon	70478551	70478650	1000	+	.	gene_id "MSTRG.71956"; transcript_id "MSTRG.71956.71"; exon_number "22";
chr16	StringTie	exon	70479180	70479403	1000	+	.	gene_id "MSTRG.71956"; transcript_id "MSTRG.71956.71"; exon_number "23";
chr16	StringTie	exon	70479579	70480549	1000	+	.	gene_id "MSTRG.71956"; transcript_id "MSTRG.71956.71"; exon_number "24";
chr16	StringTie	transcript	70454521	70480296	1000	+	.	gene_id "MSTRG.71956"; transcript_id "MSTRG.71956.72";
chr16	StringTie	exon	70454521	70454630	1000	+	.	gene_id "MSTRG.71956"; transcript_id "MSTRG.71956.72"; exon_number "1";
chr16	StringTie	exon	70463169	70463272	1000	+	.	gene_id "MSTRG.71956"; transcript_id "MSTRG.71956.72"; exon_number "2";
chr16	StringTie	exon	70465126	70465176	1000	+	.	gene_id "MSTRG.71956"; transcript_id "MSTRG.71956.72"; exon_number "3";
chr16	StringTie	exon	70466132	70466257	1000	+	.	gene_id "MSTRG.71956"; transcript_id "MSTRG.71956.72"; exon_number "4";
chr16	StringTie	exon	70466882	70466954	1000	+	.	gene_id "MSTRG.71956"; transcript_id "MSTRG.71956.72"; exon_number "5";
chr16	StringTie	exon	70467374	70467471	1000	+	.	gene_id "MSTRG.71956"; transcript_id "MSTRG.71956.72"; exon_number "6";
chr16	StringTie	exon	70467886	70467966	1000	+	.	gene_id "MSTRG.71956"; transcript_id "MSTRG.71956.72"; exon_number "7";
chr16	StringTie	exon	70468849	70468968	1000	+	.	gene_id "MSTRG.71956"; transcript_id "MSTRG.71956.72"; exon_number "8";
chr16	StringTie	exon	70469152	70469323	1000	+	.	gene_id "MSTRG.71956"; transcript_id "MSTRG.71956.72"; exon_number "9";
chr16	StringTie	exon	70470314	70470426	1000	+	.	gene_id "MSTRG.71956"; transcript_id "MSTRG.71956.72"; exon_number "10";
chr16	StringTie	exon	70470971	70471072	1000	+	.	gene_id "MSTRG.71956"; transcript_id "MSTRG.71956.72"; exon_number "11";
chr16	StringTie	exon	70471182	70471352	1000	+	.	gene_id "MSTRG.71956"; transcript_id "MSTRG.71956.72"; exon_number "12";
chr16	StringTie	exon	70472543	70472605	1000	+	.	gene_id "MSTRG.71956"; transcript_id "MSTRG.71956.72"; exon_number "13";
chr16	StringTie	exon	70472983	70473353	1000	+	.	gene_id "MSTRG.71956"; transcript_id "MSTRG.71956.72"; exon_number "14";
chr16	StringTie	exon	70474129	70474339	1000	+	.	gene_id "MSTRG.71956"; transcript_id "MSTRG.71956.72"; exon_number "15";
chr16	StringTie	exon	70474626	70474694	1000	+	.	gene_id "MSTRG.71956"; transcript_id "MSTRG.71956.72"; exon_number "16";
chr16	StringTie	exon	70474790	70475011	1000	+	.	gene_id "MSTRG.71956"; transcript_id "MSTRG.71956.72"; exon_number "17";
chr16	StringTie	exon	70475350	70475493	1000	+	.	gene_id "MSTRG.71956"; transcript_id "MSTRG.71956.72"; exon_number "18";
chr16	StringTie	exon	70475648	70475767	1000	+	.	gene_id "MSTRG.71956"; transcript_id "MSTRG.71956.72"; exon_number "19";
chr16	StringTie	exon	70478272	70478459	1000	+	.	gene_id "MSTRG.71956"; transcript_id "MSTRG.71956.72"; exon_number "20";
chr16	StringTie	exon	70478551	70478650	1000	+	.	gene_id "MSTRG.71956"; transcript_id "MSTRG.71956.72"; exon_number "21";
chr16	StringTie	exon	70479180	70479403	1000	+	.	gene_id "MSTRG.71956"; transcript_id "MSTRG.71956.72"; exon_number "22";
chr16	StringTie	exon	70479579	70480296	1000	+	.	gene_id "MSTRG.71956"; transcript_id "MSTRG.71956.72"; exon_number "23";
chr16	StringTie	transcript	70454531	70480524	1000	+	.	gene_id "MSTRG.71956"; transcript_id "MSTRG.71956.73";
chr16	StringTie	exon	70454531	70454630	1000	+	.	gene_id "MSTRG.71956"; transcript_id "MSTRG.71956.73"; exon_number "1";
chr16	StringTie	exon	70463169	70463272	1000	+	.	gene_id "MSTRG.71956"; transcript_id "MSTRG.71956.73"; exon_number "2";
chr16	StringTie	exon	70463623	70463774	1000	+	.	gene_id "MSTRG.71956"; transcript_id "MSTRG.71956.73"; exon_number "3";
chr16	StringTie	exon	70465126	70465176	1000	+	.	gene_id "MSTRG.71956"; transcript_id "MSTRG.71956.73"; exon_number "4";
chr16	StringTie	exon	70466132	70466257	1000	+	.	gene_id "MSTRG.71956"; transcript_id "MSTRG.71956.73"; exon_number "5";
chr16	StringTie	exon	70466882	70467966	1000	+	.	gene_id "MSTRG.71956"; transcript_id "MSTRG.71956.73"; exon_number "6";
chr16	StringTie	exon	70468849	70468968	1000	+	.	gene_id "MSTRG.71956"; transcript_id "MSTRG.71956.73"; exon_number "7";
chr16	StringTie	exon	70470314	70470426	1000	+	.	gene_id "MSTRG.71956"; transcript_id "MSTRG.71956.73"; exon_number "8";
chr16	StringTie	exon	70470971	70471072	1000	+	.	gene_id "MSTRG.71956"; transcript_id "MSTRG.71956.73"; exon_number "9";
chr16	StringTie	exon	70471182	70471352	1000	+	.	gene_id "MSTRG.71956"; transcript_id "MSTRG.71956.73"; exon_number "10";
chr16	StringTie	exon	70472541	70472605	1000	+	.	gene_id "MSTRG.71956"; transcript_id "MSTRG.71956.73"; exon_number "11";
chr16	StringTie	exon	70472983	70473353	1000	+	.	gene_id "MSTRG.71956"; transcript_id "MSTRG.71956.73"; exon_number "12";
chr16	StringTie	exon	70474129	70474339	1000	+	.	gene_id "MSTRG.71956"; transcript_id "MSTRG.71956.73"; exon_number "13";
chr16	StringTie	exon	70474528	70474694	1000	+	.	gene_id "MSTRG.71956"; transcript_id "MSTRG.71956.73"; exon_number "14";
chr16	StringTie	exon	70474790	70475011	1000	+	.	gene_id "MSTRG.71956"; transcript_id "MSTRG.71956.73"; exon_number "15";
chr16	StringTie	exon	70475350	70475493	1000	+	.	gene_id "MSTRG.71956"; transcript_id "MSTRG.71956.73"; exon_number "16";
chr16	StringTie	exon	70475648	70475767	1000	+	.	gene_id "MSTRG.71956"; transcript_id "MSTRG.71956.73"; exon_number "17";
chr16	StringTie	exon	70478272	70478459	1000	+	.	gene_id "MSTRG.71956"; transcript_id "MSTRG.71956.73"; exon_number "18";
chr16	StringTie	exon	70478551	70478650	1000	+	.	gene_id "MSTRG.71956"; transcript_id "MSTRG.71956.73"; exon_number "19";
chr16	StringTie	exon	70479126	70479403	1000	+	.	gene_id "MSTRG.71956"; transcript_id "MSTRG.71956.73"; exon_number "20";
chr16	StringTie	exon	70479579	70480524	1000	+	.	gene_id "MSTRG.71956"; transcript_id "MSTRG.71956.73"; exon_number "21";
chr16	StringTie	transcript	70454531	70480271	1000	+	.	gene_id "MSTRG.71956"; transcript_id "MSTRG.71956.74";
chr16	StringTie	exon	70454531	70454630	1000	+	.	gene_id "MSTRG.71956"; transcript_id "MSTRG.71956.74"; exon_number "1";
chr16	StringTie	exon	70462173	70462292	1000	+	.	gene_id "MSTRG.71956"; transcript_id "MSTRG.71956.74"; exon_number "2";
chr16	StringTie	exon	70463169	70463272	1000	+	.	gene_id "MSTRG.71956"; transcript_id "MSTRG.71956.74"; exon_number "3";
chr16	StringTie	exon	70463623	70463774	1000	+	.	gene_id "MSTRG.71956"; transcript_id "MSTRG.71956.74"; exon_number "4";
chr16	StringTie	exon	70465126	70465176	1000	+	.	gene_id "MSTRG.71956"; transcript_id "MSTRG.71956.74"; exon_number "5";
chr16	StringTie	exon	70466132	70466257	1000	+	.	gene_id "MSTRG.71956"; transcript_id "MSTRG.71956.74"; exon_number "6";
chr16	StringTie	exon	70466882	70467966	1000	+	.	gene_id "MSTRG.71956"; transcript_id "MSTRG.71956.74"; exon_number "7";
chr16	StringTie	exon	70468849	70468968	1000	+	.	gene_id "MSTRG.71956"; transcript_id "MSTRG.71956.74"; exon_number "8";
chr16	StringTie	exon	70469152	70469323	1000	+	.	gene_id "MSTRG.71956"; transcript_id "MSTRG.71956.74"; exon_number "9";
chr16	StringTie	exon	70470314	70470426	1000	+	.	gene_id "MSTRG.71956"; transcript_id "MSTRG.71956.74"; exon_number "10";
chr16	StringTie	exon	70470971	70471072	1000	+	.	gene_id "MSTRG.71956"; transcript_id "MSTRG.71956.74"; exon_number "11";
chr16	StringTie	exon	70471182	70471352	1000	+	.	gene_id "MSTRG.71956"; transcript_id "MSTRG.71956.74"; exon_number "12";
chr16	StringTie	exon	70472543	70473353	1000	+	.	gene_id "MSTRG.71956"; transcript_id "MSTRG.71956.74"; exon_number "13";
chr16	StringTie	exon	70474129	70474339	1000	+	.	gene_id "MSTRG.71956"; transcript_id "MSTRG.71956.74"; exon_number "14";
chr16	StringTie	exon	70474528	70474694	1000	+	.	gene_id "MSTRG.71956"; transcript_id "MSTRG.71956.74"; exon_number "15";
chr16	StringTie	exon	70474790	70475011	1000	+	.	gene_id "MSTRG.71956"; transcript_id "MSTRG.71956.74"; exon_number "16";
chr16	StringTie	exon	70475350	70475767	1000	+	.	gene_id "MSTRG.71956"; transcript_id "MSTRG.71956.74"; exon_number "17";
chr16	StringTie	exon	70476187	70478459	1000	+	.	gene_id "MSTRG.71956"; transcript_id "MSTRG.71956.74"; exon_number "18";
chr16	StringTie	exon	70478551	70478650	1000	+	.	gene_id "MSTRG.71956"; transcript_id "MSTRG.71956.74"; exon_number "19";
chr16	StringTie	exon	70479097	70479403	1000	+	.	gene_id "MSTRG.71956"; transcript_id "MSTRG.71956.74"; exon_number "20";
chr16	StringTie	exon	70479579	70480271	1000	+	.	gene_id "MSTRG.71956"; transcript_id "MSTRG.71956.74"; exon_number "21";
chr16	StringTie	transcript	70454531	70480332	1000	+	.	gene_id "MSTRG.71956"; transcript_id "MSTRG.71956.75";
chr16	StringTie	exon	70454531	70454630	1000	+	.	gene_id "MSTRG.71956"; transcript_id "MSTRG.71956.75"; exon_number "1";
chr16	StringTie	exon	70462173	70462292	1000	+	.	gene_id "MSTRG.71956"; transcript_id "MSTRG.71956.75"; exon_number "2";
chr16	StringTie	exon	70463169	70463272	1000	+	.	gene_id "MSTRG.71956"; transcript_id "MSTRG.71956.75"; exon_number "3";
chr16	StringTie	exon	70463623	70463774	1000	+	.	gene_id "MSTRG.71956"; transcript_id "MSTRG.71956.75"; exon_number "4";
chr16	StringTie	exon	70465126	70465176	1000	+	.	gene_id "MSTRG.71956"; transcript_id "MSTRG.71956.75"; exon_number "5";
chr16	StringTie	exon	70466132	70466257	1000	+	.	gene_id "MSTRG.71956"; transcript_id "MSTRG.71956.75"; exon_number "6";
chr16	StringTie	exon	70466882	70466954	1000	+	.	gene_id "MSTRG.71956"; transcript_id "MSTRG.71956.75"; exon_number "7";
chr16	StringTie	exon	70467374	70467471	1000	+	.	gene_id "MSTRG.71956"; transcript_id "MSTRG.71956.75"; exon_number "8";
chr16	StringTie	exon	70467886	70467966	1000	+	.	gene_id "MSTRG.71956"; transcript_id "MSTRG.71956.75"; exon_number "9";
chr16	StringTie	exon	70468849	70468968	1000	+	.	gene_id "MSTRG.71956"; transcript_id "MSTRG.71956.75"; exon_number "10";
chr16	StringTie	exon	70469152	70469323	1000	+	.	gene_id "MSTRG.71956"; transcript_id "MSTRG.71956.75"; exon_number "11";
chr16	StringTie	exon	70470314	70470426	1000	+	.	gene_id "MSTRG.71956"; transcript_id "MSTRG.71956.75"; exon_number "12";
chr16	StringTie	exon	70470971	70471352	1000	+	.	gene_id "MSTRG.71956"; transcript_id "MSTRG.71956.75"; exon_number "13";
chr16	StringTie	exon	70472541	70472605	1000	+	.	gene_id "MSTRG.71956"; transcript_id "MSTRG.71956.75"; exon_number "14";
chr16	StringTie	exon	70472983	70473353	1000	+	.	gene_id "MSTRG.71956"; transcript_id "MSTRG.71956.75"; exon_number "15";
chr16	StringTie	exon	70474129	70474339	1000	+	.	gene_id "MSTRG.71956"; transcript_id "MSTRG.71956.75"; exon_number "16";
chr16	StringTie	exon	70474528	70474694	1000	+	.	gene_id "MSTRG.71956"; transcript_id "MSTRG.71956.75"; exon_number "17";
chr16	StringTie	exon	70475648	70475767	1000	+	.	gene_id "MSTRG.71956"; transcript_id "MSTRG.71956.75"; exon_number "18";
chr16	StringTie	exon	70478272	70478650	1000	+	.	gene_id "MSTRG.71956"; transcript_id "MSTRG.71956.75"; exon_number "19";
chr16	StringTie	exon	70479180	70479403	1000	+	.	gene_id "MSTRG.71956"; transcript_id "MSTRG.71956.75"; exon_number "20";
chr16	StringTie	exon	70479579	70480332	1000	+	.	gene_id "MSTRG.71956"; transcript_id "MSTRG.71956.75"; exon_number "21";
chr16	StringTie	transcript	70454531	70480295	1000	+	.	gene_id "MSTRG.71956"; transcript_id "MSTRG.71956.76";
chr16	StringTie	exon	70454531	70454630	1000	+	.	gene_id "MSTRG.71956"; transcript_id "MSTRG.71956.76"; exon_number "1";
chr16	StringTie	exon	70463169	70463272	1000	+	.	gene_id "MSTRG.71956"; transcript_id "MSTRG.71956.76"; exon_number "2";
chr16	StringTie	exon	70463623	70463774	1000	+	.	gene_id "MSTRG.71956"; transcript_id "MSTRG.71956.76"; exon_number "3";
chr16	StringTie	exon	70465126	70465176	1000	+	.	gene_id "MSTRG.71956"; transcript_id "MSTRG.71956.76"; exon_number "4";
chr16	StringTie	exon	70466132	70466257	1000	+	.	gene_id "MSTRG.71956"; transcript_id "MSTRG.71956.76"; exon_number "5";
chr16	StringTie	exon	70466882	70466954	1000	+	.	gene_id "MSTRG.71956"; transcript_id "MSTRG.71956.76"; exon_number "6";
chr16	StringTie	exon	70467374	70467471	1000	+	.	gene_id "MSTRG.71956"; transcript_id "MSTRG.71956.76"; exon_number "7";
chr16	StringTie	exon	70468849	70468968	1000	+	.	gene_id "MSTRG.71956"; transcript_id "MSTRG.71956.76"; exon_number "8";
chr16	StringTie	exon	70469152	70469323	1000	+	.	gene_id "MSTRG.71956"; transcript_id "MSTRG.71956.76"; exon_number "9";
chr16	StringTie	exon	70470314	70470426	1000	+	.	gene_id "MSTRG.71956"; transcript_id "MSTRG.71956.76"; exon_number "10";
chr16	StringTie	exon	70470971	70471072	1000	+	.	gene_id "MSTRG.71956"; transcript_id "MSTRG.71956.76"; exon_number "11";
chr16	StringTie	exon	70471198	70471352	1000	+	.	gene_id "MSTRG.71956"; transcript_id "MSTRG.71956.76"; exon_number "12";
chr16	StringTie	exon	70472541	70472605	1000	+	.	gene_id "MSTRG.71956"; transcript_id "MSTRG.71956.76"; exon_number "13";
chr16	StringTie	exon	70472983	70473353	1000	+	.	gene_id "MSTRG.71956"; transcript_id "MSTRG.71956.76"; exon_number "14";
chr16	StringTie	exon	70474129	70474339	1000	+	.	gene_id "MSTRG.71956"; transcript_id "MSTRG.71956.76"; exon_number "15";
chr16	StringTie	exon	70474528	70474694	1000	+	.	gene_id "MSTRG.71956"; transcript_id "MSTRG.71956.76"; exon_number "16";
chr16	StringTie	exon	70474790	70475011	1000	+	.	gene_id "MSTRG.71956"; transcript_id "MSTRG.71956.76"; exon_number "17";
chr16	StringTie	exon	70475350	70475493	1000	+	.	gene_id "MSTRG.71956"; transcript_id "MSTRG.71956.76"; exon_number "18";
chr16	StringTie	exon	70475648	70475767	1000	+	.	gene_id "MSTRG.71956"; transcript_id "MSTRG.71956.76"; exon_number "19";
chr16	StringTie	exon	70478272	70478459	1000	+	.	gene_id "MSTRG.71956"; transcript_id "MSTRG.71956.76"; exon_number "20";
chr16	StringTie	exon	70478551	70478650	1000	+	.	gene_id "MSTRG.71956"; transcript_id "MSTRG.71956.76"; exon_number "21";
chr16	StringTie	exon	70479126	70479403	1000	+	.	gene_id "MSTRG.71956"; transcript_id "MSTRG.71956.76"; exon_number "22";
chr16	StringTie	exon	70479579	70480295	1000	+	.	gene_id "MSTRG.71956"; transcript_id "MSTRG.71956.76"; exon_number "23";
chr16	StringTie	transcript	70454531	70480271	1000	+	.	gene_id "MSTRG.71956"; transcript_id "MSTRG.71956.77";
chr16	StringTie	exon	70454531	70454630	1000	+	.	gene_id "MSTRG.71956"; transcript_id "MSTRG.71956.77"; exon_number "1";
chr16	StringTie	exon	70462173	70462292	1000	+	.	gene_id "MSTRG.71956"; transcript_id "MSTRG.71956.77"; exon_number "2";
chr16	StringTie	exon	70463169	70463272	1000	+	.	gene_id "MSTRG.71956"; transcript_id "MSTRG.71956.77"; exon_number "3";
chr16	StringTie	exon	70463623	70463774	1000	+	.	gene_id "MSTRG.71956"; transcript_id "MSTRG.71956.77"; exon_number "4";
chr16	StringTie	exon	70465126	70465176	1000	+	.	gene_id "MSTRG.71956"; transcript_id "MSTRG.71956.77"; exon_number "5";
chr16	StringTie	exon	70466132	70466257	1000	+	.	gene_id "MSTRG.71956"; transcript_id "MSTRG.71956.77"; exon_number "6";
chr16	StringTie	exon	70466882	70467471	1000	+	.	gene_id "MSTRG.71956"; transcript_id "MSTRG.71956.77"; exon_number "7";
chr16	StringTie	exon	70467886	70467966	1000	+	.	gene_id "MSTRG.71956"; transcript_id "MSTRG.71956.77"; exon_number "8";
chr16	StringTie	exon	70468849	70468968	1000	+	.	gene_id "MSTRG.71956"; transcript_id "MSTRG.71956.77"; exon_number "9";
chr16	StringTie	exon	70470314	70470426	1000	+	.	gene_id "MSTRG.71956"; transcript_id "MSTRG.71956.77"; exon_number "10";
chr16	StringTie	exon	70470971	70471072	1000	+	.	gene_id "MSTRG.71956"; transcript_id "MSTRG.71956.77"; exon_number "11";
chr16	StringTie	exon	70471182	70471352	1000	+	.	gene_id "MSTRG.71956"; transcript_id "MSTRG.71956.77"; exon_number "12";
chr16	StringTie	exon	70472541	70472605	1000	+	.	gene_id "MSTRG.71956"; transcript_id "MSTRG.71956.77"; exon_number "13";
chr16	StringTie	exon	70472983	70473353	1000	+	.	gene_id "MSTRG.71956"; transcript_id "MSTRG.71956.77"; exon_number "14";
chr16	StringTie	exon	70474135	70474339	1000	+	.	gene_id "MSTRG.71956"; transcript_id "MSTRG.71956.77"; exon_number "15";
chr16	StringTie	exon	70474626	70474694	1000	+	.	gene_id "MSTRG.71956"; transcript_id "MSTRG.71956.77"; exon_number "16";
chr16	StringTie	exon	70474790	70475011	1000	+	.	gene_id "MSTRG.71956"; transcript_id "MSTRG.71956.77"; exon_number "17";
chr16	StringTie	exon	70475350	70475493	1000	+	.	gene_id "MSTRG.71956"; transcript_id "MSTRG.71956.77"; exon_number "18";
chr16	StringTie	exon	70475648	70475767	1000	+	.	gene_id "MSTRG.71956"; transcript_id "MSTRG.71956.77"; exon_number "19";
chr16	StringTie	exon	70478272	70478459	1000	+	.	gene_id "MSTRG.71956"; transcript_id "MSTRG.71956.77"; exon_number "20";
chr16	StringTie	exon	70478551	70478650	1000	+	.	gene_id "MSTRG.71956"; transcript_id "MSTRG.71956.77"; exon_number "21";
chr16	StringTie	exon	70479126	70479403	1000	+	.	gene_id "MSTRG.71956"; transcript_id "MSTRG.71956.77"; exon_number "22";
chr16	StringTie	exon	70479579	70480271	1000	+	.	gene_id "MSTRG.71956"; transcript_id "MSTRG.71956.77"; exon_number "23";
chr16	StringTie	transcript	70454531	70480274	1000	+	.	gene_id "MSTRG.71956"; transcript_id "MSTRG.71956.78";
chr16	StringTie	exon	70454531	70454630	1000	+	.	gene_id "MSTRG.71956"; transcript_id "MSTRG.71956.78"; exon_number "1";
chr16	StringTie	exon	70463169	70463272	1000	+	.	gene_id "MSTRG.71956"; transcript_id "MSTRG.71956.78"; exon_number "2";
chr16	StringTie	exon	70463623	70463774	1000	+	.	gene_id "MSTRG.71956"; transcript_id "MSTRG.71956.78"; exon_number "3";
chr16	StringTie	exon	70465126	70465176	1000	+	.	gene_id "MSTRG.71956"; transcript_id "MSTRG.71956.78"; exon_number "4";
chr16	StringTie	exon	70466132	70466257	1000	+	.	gene_id "MSTRG.71956"; transcript_id "MSTRG.71956.78"; exon_number "5";
chr16	StringTie	exon	70466882	70467966	1000	+	.	gene_id "MSTRG.71956"; transcript_id "MSTRG.71956.78"; exon_number "6";
chr16	StringTie	exon	70468849	70468968	1000	+	.	gene_id "MSTRG.71956"; transcript_id "MSTRG.71956.78"; exon_number "7";
chr16	StringTie	exon	70469152	70469323	1000	+	.	gene_id "MSTRG.71956"; transcript_id "MSTRG.71956.78"; exon_number "8";
chr16	StringTie	exon	70470314	70470426	1000	+	.	gene_id "MSTRG.71956"; transcript_id "MSTRG.71956.78"; exon_number "9";
chr16	StringTie	exon	70470971	70471072	1000	+	.	gene_id "MSTRG.71956"; transcript_id "MSTRG.71956.78"; exon_number "10";
chr16	StringTie	exon	70471198	70471352	1000	+	.	gene_id "MSTRG.71956"; transcript_id "MSTRG.71956.78"; exon_number "11";
chr16	StringTie	exon	70472541	70472605	1000	+	.	gene_id "MSTRG.71956"; transcript_id "MSTRG.71956.78"; exon_number "12";
chr16	StringTie	exon	70472983	70473353	1000	+	.	gene_id "MSTRG.71956"; transcript_id "MSTRG.71956.78"; exon_number "13";
chr16	StringTie	exon	70474129	70474339	1000	+	.	gene_id "MSTRG.71956"; transcript_id "MSTRG.71956.78"; exon_number "14";
chr16	StringTie	exon	70474528	70474694	1000	+	.	gene_id "MSTRG.71956"; transcript_id "MSTRG.71956.78"; exon_number "15";
chr16	StringTie	exon	70474790	70475011	1000	+	.	gene_id "MSTRG.71956"; transcript_id "MSTRG.71956.78"; exon_number "16";
chr16	StringTie	exon	70475350	70475493	1000	+	.	gene_id "MSTRG.71956"; transcript_id "MSTRG.71956.78"; exon_number "17";
chr16	StringTie	exon	70475648	70475767	1000	+	.	gene_id "MSTRG.71956"; transcript_id "MSTRG.71956.78"; exon_number "18";
chr16	StringTie	exon	70476187	70477652	1000	+	.	gene_id "MSTRG.71956"; transcript_id "MSTRG.71956.78"; exon_number "19";
chr16	StringTie	exon	70478272	70478459	1000	+	.	gene_id "MSTRG.71956"; transcript_id "MSTRG.71956.78"; exon_number "20";
chr16	StringTie	exon	70478551	70478650	1000	+	.	gene_id "MSTRG.71956"; transcript_id "MSTRG.71956.78"; exon_number "21";
chr16	StringTie	exon	70479180	70479403	1000	+	.	gene_id "MSTRG.71956"; transcript_id "MSTRG.71956.78"; exon_number "22";
chr16	StringTie	exon	70479579	70480274	1000	+	.	gene_id "MSTRG.71956"; transcript_id "MSTRG.71956.78"; exon_number "23";
chr16	StringTie	transcript	70454531	70480298	1000	+	.	gene_id "MSTRG.71956"; transcript_id "MSTRG.71956.79";
chr16	StringTie	exon	70454531	70454630	1000	+	.	gene_id "MSTRG.71956"; transcript_id "MSTRG.71956.79"; exon_number "1";
chr16	StringTie	exon	70463169	70463272	1000	+	.	gene_id "MSTRG.71956"; transcript_id "MSTRG.71956.79"; exon_number "2";
chr16	StringTie	exon	70463623	70463774	1000	+	.	gene_id "MSTRG.71956"; transcript_id "MSTRG.71956.79"; exon_number "3";
chr16	StringTie	exon	70465126	70465176	1000	+	.	gene_id "MSTRG.71956"; transcript_id "MSTRG.71956.79"; exon_number "4";
chr16	StringTie	exon	70466132	70466257	1000	+	.	gene_id "MSTRG.71956"; transcript_id "MSTRG.71956.79"; exon_number "5";
chr16	StringTie	exon	70466882	70466954	1000	+	.	gene_id "MSTRG.71956"; transcript_id "MSTRG.71956.79"; exon_number "6";
chr16	StringTie	exon	70467374	70467471	1000	+	.	gene_id "MSTRG.71956"; transcript_id "MSTRG.71956.79"; exon_number "7";
chr16	StringTie	exon	70467886	70467966	1000	+	.	gene_id "MSTRG.71956"; transcript_id "MSTRG.71956.79"; exon_number "8";
chr16	StringTie	exon	70468849	70468968	1000	+	.	gene_id "MSTRG.71956"; transcript_id "MSTRG.71956.79"; exon_number "9";
chr16	StringTie	exon	70469152	70469323	1000	+	.	gene_id "MSTRG.71956"; transcript_id "MSTRG.71956.79"; exon_number "10";
chr16	StringTie	exon	70470314	70470426	1000	+	.	gene_id "MSTRG.71956"; transcript_id "MSTRG.71956.79"; exon_number "11";
chr16	StringTie	exon	70470971	70471072	1000	+	.	gene_id "MSTRG.71956"; transcript_id "MSTRG.71956.79"; exon_number "12";
chr16	StringTie	exon	70471182	70471352	1000	+	.	gene_id "MSTRG.71956"; transcript_id "MSTRG.71956.79"; exon_number "13";
chr16	StringTie	exon	70472543	70472605	1000	+	.	gene_id "MSTRG.71956"; transcript_id "MSTRG.71956.79"; exon_number "14";
chr16	StringTie	exon	70472983	70473353	1000	+	.	gene_id "MSTRG.71956"; transcript_id "MSTRG.71956.79"; exon_number "15";
chr16	StringTie	exon	70474129	70474339	1000	+	.	gene_id "MSTRG.71956"; transcript_id "MSTRG.71956.79"; exon_number "16";
chr16	StringTie	exon	70474533	70474694	1000	+	.	gene_id "MSTRG.71956"; transcript_id "MSTRG.71956.79"; exon_number "17";
chr16	StringTie	exon	70474790	70475011	1000	+	.	gene_id "MSTRG.71956"; transcript_id "MSTRG.71956.79"; exon_number "18";
chr16	StringTie	exon	70475350	70475493	1000	+	.	gene_id "MSTRG.71956"; transcript_id "MSTRG.71956.79"; exon_number "19";
chr16	StringTie	exon	70475648	70475767	1000	+	.	gene_id "MSTRG.71956"; transcript_id "MSTRG.71956.79"; exon_number "20";
chr16	StringTie	exon	70478272	70478459	1000	+	.	gene_id "MSTRG.71956"; transcript_id "MSTRG.71956.79"; exon_number "21";
chr16	StringTie	exon	70478551	70478650	1000	+	.	gene_id "MSTRG.71956"; transcript_id "MSTRG.71956.79"; exon_number "22";
chr16	StringTie	exon	70479180	70479403	1000	+	.	gene_id "MSTRG.71956"; transcript_id "MSTRG.71956.79"; exon_number "23";
chr16	StringTie	exon	70479579	70480298	1000	+	.	gene_id "MSTRG.71956"; transcript_id "MSTRG.71956.79"; exon_number "24";
chr16	StringTie	transcript	70454073	70480552	1000	+	.	gene_id "MSTRG.71956"; transcript_id "MSTRG.71956.8";
chr16	StringTie	exon	70454073	70454630	1000	+	.	gene_id "MSTRG.71956"; transcript_id "MSTRG.71956.8"; exon_number "1";
chr16	StringTie	exon	70463169	70463272	1000	+	.	gene_id "MSTRG.71956"; transcript_id "MSTRG.71956.8"; exon_number "2";
chr16	StringTie	exon	70463623	70463774	1000	+	.	gene_id "MSTRG.71956"; transcript_id "MSTRG.71956.8"; exon_number "3";
chr16	StringTie	exon	70465126	70465176	1000	+	.	gene_id "MSTRG.71956"; transcript_id "MSTRG.71956.8"; exon_number "4";
chr16	StringTie	exon	70466132	70466257	1000	+	.	gene_id "MSTRG.71956"; transcript_id "MSTRG.71956.8"; exon_number "5";
chr16	StringTie	exon	70466882	70466954	1000	+	.	gene_id "MSTRG.71956"; transcript_id "MSTRG.71956.8"; exon_number "6";
chr16	StringTie	exon	70467374	70467471	1000	+	.	gene_id "MSTRG.71956"; transcript_id "MSTRG.71956.8"; exon_number "7";
chr16	StringTie	exon	70467886	70467966	1000	+	.	gene_id "MSTRG.71956"; transcript_id "MSTRG.71956.8"; exon_number "8";
chr16	StringTie	exon	70468849	70468968	1000	+	.	gene_id "MSTRG.71956"; transcript_id "MSTRG.71956.8"; exon_number "9";
chr16	StringTie	exon	70470314	70470426	1000	+	.	gene_id "MSTRG.71956"; transcript_id "MSTRG.71956.8"; exon_number "10";
chr16	StringTie	exon	70470971	70471072	1000	+	.	gene_id "MSTRG.71956"; transcript_id "MSTRG.71956.8"; exon_number "11";
chr16	StringTie	exon	70471182	70471352	1000	+	.	gene_id "MSTRG.71956"; transcript_id "MSTRG.71956.8"; exon_number "12";
chr16	StringTie	exon	70472541	70472605	1000	+	.	gene_id "MSTRG.71956"; transcript_id "MSTRG.71956.8"; exon_number "13";
chr16	StringTie	exon	70472983	70473353	1000	+	.	gene_id "MSTRG.71956"; transcript_id "MSTRG.71956.8"; exon_number "14";
chr16	StringTie	exon	70474129	70474339	1000	+	.	gene_id "MSTRG.71956"; transcript_id "MSTRG.71956.8"; exon_number "15";
chr16	StringTie	exon	70474528	70474694	1000	+	.	gene_id "MSTRG.71956"; transcript_id "MSTRG.71956.8"; exon_number "16";
chr16	StringTie	exon	70474790	70475011	1000	+	.	gene_id "MSTRG.71956"; transcript_id "MSTRG.71956.8"; exon_number "17";
chr16	StringTie	exon	70475350	70475493	1000	+	.	gene_id "MSTRG.71956"; transcript_id "MSTRG.71956.8"; exon_number "18";
chr16	StringTie	exon	70475648	70475767	1000	+	.	gene_id "MSTRG.71956"; transcript_id "MSTRG.71956.8"; exon_number "19";
chr16	StringTie	exon	70478272	70478459	1000	+	.	gene_id "MSTRG.71956"; transcript_id "MSTRG.71956.8"; exon_number "20";
chr16	StringTie	exon	70478551	70478650	1000	+	.	gene_id "MSTRG.71956"; transcript_id "MSTRG.71956.8"; exon_number "21";
chr16	StringTie	exon	70479180	70479403	1000	+	.	gene_id "MSTRG.71956"; transcript_id "MSTRG.71956.8"; exon_number "22";
chr16	StringTie	exon	70479579	70480552	1000	+	.	gene_id "MSTRG.71956"; transcript_id "MSTRG.71956.8"; exon_number "23";
chr16	StringTie	transcript	70454531	70480319	1000	+	.	gene_id "MSTRG.71956"; transcript_id "MSTRG.71956.80";
chr16	StringTie	exon	70454531	70454630	1000	+	.	gene_id "MSTRG.71956"; transcript_id "MSTRG.71956.80"; exon_number "1";
chr16	StringTie	exon	70462173	70462292	1000	+	.	gene_id "MSTRG.71956"; transcript_id "MSTRG.71956.80"; exon_number "2";
chr16	StringTie	exon	70463169	70463272	1000	+	.	gene_id "MSTRG.71956"; transcript_id "MSTRG.71956.80"; exon_number "3";
chr16	StringTie	exon	70463623	70463774	1000	+	.	gene_id "MSTRG.71956"; transcript_id "MSTRG.71956.80"; exon_number "4";
chr16	StringTie	exon	70465126	70465176	1000	+	.	gene_id "MSTRG.71956"; transcript_id "MSTRG.71956.80"; exon_number "5";
chr16	StringTie	exon	70466132	70466257	1000	+	.	gene_id "MSTRG.71956"; transcript_id "MSTRG.71956.80"; exon_number "6";
chr16	StringTie	exon	70466882	70466954	1000	+	.	gene_id "MSTRG.71956"; transcript_id "MSTRG.71956.80"; exon_number "7";
chr16	StringTie	exon	70467374	70467471	1000	+	.	gene_id "MSTRG.71956"; transcript_id "MSTRG.71956.80"; exon_number "8";
chr16	StringTie	exon	70467886	70467966	1000	+	.	gene_id "MSTRG.71956"; transcript_id "MSTRG.71956.80"; exon_number "9";
chr16	StringTie	exon	70468849	70468968	1000	+	.	gene_id "MSTRG.71956"; transcript_id "MSTRG.71956.80"; exon_number "10";
chr16	StringTie	exon	70469152	70469323	1000	+	.	gene_id "MSTRG.71956"; transcript_id "MSTRG.71956.80"; exon_number "11";
chr16	StringTie	exon	70470314	70470426	1000	+	.	gene_id "MSTRG.71956"; transcript_id "MSTRG.71956.80"; exon_number "12";
chr16	StringTie	exon	70470971	70471072	1000	+	.	gene_id "MSTRG.71956"; transcript_id "MSTRG.71956.80"; exon_number "13";
chr16	StringTie	exon	70471182	70471352	1000	+	.	gene_id "MSTRG.71956"; transcript_id "MSTRG.71956.80"; exon_number "14";
chr16	StringTie	exon	70472541	70472605	1000	+	.	gene_id "MSTRG.71956"; transcript_id "MSTRG.71956.80"; exon_number "15";
chr16	StringTie	exon	70472983	70473353	1000	+	.	gene_id "MSTRG.71956"; transcript_id "MSTRG.71956.80"; exon_number "16";
chr16	StringTie	exon	70474135	70474339	1000	+	.	gene_id "MSTRG.71956"; transcript_id "MSTRG.71956.80"; exon_number "17";
chr16	StringTie	exon	70474528	70474694	1000	+	.	gene_id "MSTRG.71956"; transcript_id "MSTRG.71956.80"; exon_number "18";
chr16	StringTie	exon	70474790	70475011	1000	+	.	gene_id "MSTRG.71956"; transcript_id "MSTRG.71956.80"; exon_number "19";
chr16	StringTie	exon	70475350	70475493	1000	+	.	gene_id "MSTRG.71956"; transcript_id "MSTRG.71956.80"; exon_number "20";
chr16	StringTie	exon	70475648	70478459	1000	+	.	gene_id "MSTRG.71956"; transcript_id "MSTRG.71956.80"; exon_number "21";
chr16	StringTie	exon	70478551	70478650	1000	+	.	gene_id "MSTRG.71956"; transcript_id "MSTRG.71956.80"; exon_number "22";
chr16	StringTie	exon	70479184	70479403	1000	+	.	gene_id "MSTRG.71956"; transcript_id "MSTRG.71956.80"; exon_number "23";
chr16	StringTie	exon	70479579	70480319	1000	+	.	gene_id "MSTRG.71956"; transcript_id "MSTRG.71956.80"; exon_number "24";
chr16	StringTie	transcript	70454531	70480289	1000	+	.	gene_id "MSTRG.71956"; transcript_id "MSTRG.71956.81";
chr16	StringTie	exon	70454531	70454940	1000	+	.	gene_id "MSTRG.71956"; transcript_id "MSTRG.71956.81"; exon_number "1";
chr16	StringTie	exon	70463169	70463272	1000	+	.	gene_id "MSTRG.71956"; transcript_id "MSTRG.71956.81"; exon_number "2";
chr16	StringTie	exon	70463623	70463774	1000	+	.	gene_id "MSTRG.71956"; transcript_id "MSTRG.71956.81"; exon_number "3";
chr16	StringTie	exon	70465126	70465176	1000	+	.	gene_id "MSTRG.71956"; transcript_id "MSTRG.71956.81"; exon_number "4";
chr16	StringTie	exon	70466132	70466257	1000	+	.	gene_id "MSTRG.71956"; transcript_id "MSTRG.71956.81"; exon_number "5";
chr16	StringTie	exon	70466882	70466954	1000	+	.	gene_id "MSTRG.71956"; transcript_id "MSTRG.71956.81"; exon_number "6";
chr16	StringTie	exon	70467374	70467471	1000	+	.	gene_id "MSTRG.71956"; transcript_id "MSTRG.71956.81"; exon_number "7";
chr16	StringTie	exon	70467886	70467966	1000	+	.	gene_id "MSTRG.71956"; transcript_id "MSTRG.71956.81"; exon_number "8";
chr16	StringTie	exon	70468849	70468968	1000	+	.	gene_id "MSTRG.71956"; transcript_id "MSTRG.71956.81"; exon_number "9";
chr16	StringTie	exon	70469152	70469323	1000	+	.	gene_id "MSTRG.71956"; transcript_id "MSTRG.71956.81"; exon_number "10";
chr16	StringTie	exon	70470314	70470426	1000	+	.	gene_id "MSTRG.71956"; transcript_id "MSTRG.71956.81"; exon_number "11";
chr16	StringTie	exon	70470971	70471072	1000	+	.	gene_id "MSTRG.71956"; transcript_id "MSTRG.71956.81"; exon_number "12";
chr16	StringTie	exon	70471198	70471352	1000	+	.	gene_id "MSTRG.71956"; transcript_id "MSTRG.71956.81"; exon_number "13";
chr16	StringTie	exon	70472541	70472605	1000	+	.	gene_id "MSTRG.71956"; transcript_id "MSTRG.71956.81"; exon_number "14";
chr16	StringTie	exon	70472983	70473353	1000	+	.	gene_id "MSTRG.71956"; transcript_id "MSTRG.71956.81"; exon_number "15";
chr16	StringTie	exon	70474135	70474339	1000	+	.	gene_id "MSTRG.71956"; transcript_id "MSTRG.71956.81"; exon_number "16";
chr16	StringTie	exon	70474528	70474694	1000	+	.	gene_id "MSTRG.71956"; transcript_id "MSTRG.71956.81"; exon_number "17";
chr16	StringTie	exon	70474790	70475011	1000	+	.	gene_id "MSTRG.71956"; transcript_id "MSTRG.71956.81"; exon_number "18";
chr16	StringTie	exon	70475350	70475493	1000	+	.	gene_id "MSTRG.71956"; transcript_id "MSTRG.71956.81"; exon_number "19";
chr16	StringTie	exon	70475648	70475767	1000	+	.	gene_id "MSTRG.71956"; transcript_id "MSTRG.71956.81"; exon_number "20";
chr16	StringTie	exon	70478272	70478459	1000	+	.	gene_id "MSTRG.71956"; transcript_id "MSTRG.71956.81"; exon_number "21";
chr16	StringTie	exon	70478551	70478650	1000	+	.	gene_id "MSTRG.71956"; transcript_id "MSTRG.71956.81"; exon_number "22";
chr16	StringTie	exon	70479180	70479403	1000	+	.	gene_id "MSTRG.71956"; transcript_id "MSTRG.71956.81"; exon_number "23";
chr16	StringTie	exon	70479579	70480289	1000	+	.	gene_id "MSTRG.71956"; transcript_id "MSTRG.71956.81"; exon_number "24";
chr16	StringTie	transcript	70454531	70480287	1000	+	.	gene_id "MSTRG.71956"; transcript_id "MSTRG.71956.82";
chr16	StringTie	exon	70454531	70454630	1000	+	.	gene_id "MSTRG.71956"; transcript_id "MSTRG.71956.82"; exon_number "1";
chr16	StringTie	exon	70463169	70463272	1000	+	.	gene_id "MSTRG.71956"; transcript_id "MSTRG.71956.82"; exon_number "2";
chr16	StringTie	exon	70463623	70463774	1000	+	.	gene_id "MSTRG.71956"; transcript_id "MSTRG.71956.82"; exon_number "3";
chr16	StringTie	exon	70465126	70465176	1000	+	.	gene_id "MSTRG.71956"; transcript_id "MSTRG.71956.82"; exon_number "4";
chr16	StringTie	exon	70466132	70466257	1000	+	.	gene_id "MSTRG.71956"; transcript_id "MSTRG.71956.82"; exon_number "5";
chr16	StringTie	exon	70466882	70466954	1000	+	.	gene_id "MSTRG.71956"; transcript_id "MSTRG.71956.82"; exon_number "6";
chr16	StringTie	exon	70467374	70467471	1000	+	.	gene_id "MSTRG.71956"; transcript_id "MSTRG.71956.82"; exon_number "7";
chr16	StringTie	exon	70467886	70467966	1000	+	.	gene_id "MSTRG.71956"; transcript_id "MSTRG.71956.82"; exon_number "8";
chr16	StringTie	exon	70468849	70468968	1000	+	.	gene_id "MSTRG.71956"; transcript_id "MSTRG.71956.82"; exon_number "9";
chr16	StringTie	exon	70469152	70469323	1000	+	.	gene_id "MSTRG.71956"; transcript_id "MSTRG.71956.82"; exon_number "10";
chr16	StringTie	exon	70470314	70470426	1000	+	.	gene_id "MSTRG.71956"; transcript_id "MSTRG.71956.82"; exon_number "11";
chr16	StringTie	exon	70470971	70471072	1000	+	.	gene_id "MSTRG.71956"; transcript_id "MSTRG.71956.82"; exon_number "12";
chr16	StringTie	exon	70471182	70471352	1000	+	.	gene_id "MSTRG.71956"; transcript_id "MSTRG.71956.82"; exon_number "13";
chr16	StringTie	exon	70472541	70472605	1000	+	.	gene_id "MSTRG.71956"; transcript_id "MSTRG.71956.82"; exon_number "14";
chr16	StringTie	exon	70472983	70473353	1000	+	.	gene_id "MSTRG.71956"; transcript_id "MSTRG.71956.82"; exon_number "15";
chr16	StringTie	exon	70474129	70474339	1000	+	.	gene_id "MSTRG.71956"; transcript_id "MSTRG.71956.82"; exon_number "16";
chr16	StringTie	exon	70474528	70474694	1000	+	.	gene_id "MSTRG.71956"; transcript_id "MSTRG.71956.82"; exon_number "17";
chr16	StringTie	exon	70474790	70475011	1000	+	.	gene_id "MSTRG.71956"; transcript_id "MSTRG.71956.82"; exon_number "18";
chr16	StringTie	exon	70475350	70475493	1000	+	.	gene_id "MSTRG.71956"; transcript_id "MSTRG.71956.82"; exon_number "19";
chr16	StringTie	exon	70475648	70475767	1000	+	.	gene_id "MSTRG.71956"; transcript_id "MSTRG.71956.82"; exon_number "20";
chr16	StringTie	exon	70478319	70478459	1000	+	.	gene_id "MSTRG.71956"; transcript_id "MSTRG.71956.82"; exon_number "21";
chr16	StringTie	exon	70478551	70478650	1000	+	.	gene_id "MSTRG.71956"; transcript_id "MSTRG.71956.82"; exon_number "22";
chr16	StringTie	exon	70479180	70479403	1000	+	.	gene_id "MSTRG.71956"; transcript_id "MSTRG.71956.82"; exon_number "23";
chr16	StringTie	exon	70479579	70480287	1000	+	.	gene_id "MSTRG.71956"; transcript_id "MSTRG.71956.82"; exon_number "24";
chr16	StringTie	transcript	70454531	70480409	1000	+	.	gene_id "MSTRG.71956"; transcript_id "MSTRG.71956.83";
chr16	StringTie	exon	70454531	70454940	1000	+	.	gene_id "MSTRG.71956"; transcript_id "MSTRG.71956.83"; exon_number "1";
chr16	StringTie	exon	70463169	70463272	1000	+	.	gene_id "MSTRG.71956"; transcript_id "MSTRG.71956.83"; exon_number "2";
chr16	StringTie	exon	70463623	70463774	1000	+	.	gene_id "MSTRG.71956"; transcript_id "MSTRG.71956.83"; exon_number "3";
chr16	StringTie	exon	70465126	70465176	1000	+	.	gene_id "MSTRG.71956"; transcript_id "MSTRG.71956.83"; exon_number "4";
chr16	StringTie	exon	70466132	70466257	1000	+	.	gene_id "MSTRG.71956"; transcript_id "MSTRG.71956.83"; exon_number "5";
chr16	StringTie	exon	70466882	70466954	1000	+	.	gene_id "MSTRG.71956"; transcript_id "MSTRG.71956.83"; exon_number "6";
chr16	StringTie	exon	70467374	70467471	1000	+	.	gene_id "MSTRG.71956"; transcript_id "MSTRG.71956.83"; exon_number "7";
chr16	StringTie	exon	70467886	70467966	1000	+	.	gene_id "MSTRG.71956"; transcript_id "MSTRG.71956.83"; exon_number "8";
chr16	StringTie	exon	70468849	70468968	1000	+	.	gene_id "MSTRG.71956"; transcript_id "MSTRG.71956.83"; exon_number "9";
chr16	StringTie	exon	70469152	70469323	1000	+	.	gene_id "MSTRG.71956"; transcript_id "MSTRG.71956.83"; exon_number "10";
chr16	StringTie	exon	70470314	70470426	1000	+	.	gene_id "MSTRG.71956"; transcript_id "MSTRG.71956.83"; exon_number "11";
chr16	StringTie	exon	70470971	70471072	1000	+	.	gene_id "MSTRG.71956"; transcript_id "MSTRG.71956.83"; exon_number "12";
chr16	StringTie	exon	70471182	70471352	1000	+	.	gene_id "MSTRG.71956"; transcript_id "MSTRG.71956.83"; exon_number "13";
chr16	StringTie	exon	70472541	70472605	1000	+	.	gene_id "MSTRG.71956"; transcript_id "MSTRG.71956.83"; exon_number "14";
chr16	StringTie	exon	70472983	70473353	1000	+	.	gene_id "MSTRG.71956"; transcript_id "MSTRG.71956.83"; exon_number "15";
chr16	StringTie	exon	70474129	70474339	1000	+	.	gene_id "MSTRG.71956"; transcript_id "MSTRG.71956.83"; exon_number "16";
chr16	StringTie	exon	70474528	70474694	1000	+	.	gene_id "MSTRG.71956"; transcript_id "MSTRG.71956.83"; exon_number "17";
chr16	StringTie	exon	70474790	70475011	1000	+	.	gene_id "MSTRG.71956"; transcript_id "MSTRG.71956.83"; exon_number "18";
chr16	StringTie	exon	70475350	70475493	1000	+	.	gene_id "MSTRG.71956"; transcript_id "MSTRG.71956.83"; exon_number "19";
chr16	StringTie	exon	70475648	70475767	1000	+	.	gene_id "MSTRG.71956"; transcript_id "MSTRG.71956.83"; exon_number "20";
chr16	StringTie	exon	70476187	70476334	1000	+	.	gene_id "MSTRG.71956"; transcript_id "MSTRG.71956.83"; exon_number "21";
chr16	StringTie	exon	70478272	70478459	1000	+	.	gene_id "MSTRG.71956"; transcript_id "MSTRG.71956.83"; exon_number "22";
chr16	StringTie	exon	70478551	70478650	1000	+	.	gene_id "MSTRG.71956"; transcript_id "MSTRG.71956.83"; exon_number "23";
chr16	StringTie	exon	70479180	70479403	1000	+	.	gene_id "MSTRG.71956"; transcript_id "MSTRG.71956.83"; exon_number "24";
chr16	StringTie	exon	70479579	70480409	1000	+	.	gene_id "MSTRG.71956"; transcript_id "MSTRG.71956.83"; exon_number "25";
chr16	StringTie	transcript	70454539	70480269	1000	+	.	gene_id "MSTRG.71956"; transcript_id "MSTRG.71956.84";
chr16	StringTie	exon	70454539	70454630	1000	+	.	gene_id "MSTRG.71956"; transcript_id "MSTRG.71956.84"; exon_number "1";
chr16	StringTie	exon	70463169	70463272	1000	+	.	gene_id "MSTRG.71956"; transcript_id "MSTRG.71956.84"; exon_number "2";
chr16	StringTie	exon	70463623	70463774	1000	+	.	gene_id "MSTRG.71956"; transcript_id "MSTRG.71956.84"; exon_number "3";
chr16	StringTie	exon	70465126	70465176	1000	+	.	gene_id "MSTRG.71956"; transcript_id "MSTRG.71956.84"; exon_number "4";
chr16	StringTie	exon	70466132	70466257	1000	+	.	gene_id "MSTRG.71956"; transcript_id "MSTRG.71956.84"; exon_number "5";
chr16	StringTie	exon	70466882	70467471	1000	+	.	gene_id "MSTRG.71956"; transcript_id "MSTRG.71956.84"; exon_number "6";
chr16	StringTie	exon	70467886	70467966	1000	+	.	gene_id "MSTRG.71956"; transcript_id "MSTRG.71956.84"; exon_number "7";
chr16	StringTie	exon	70468849	70468968	1000	+	.	gene_id "MSTRG.71956"; transcript_id "MSTRG.71956.84"; exon_number "8";
chr16	StringTie	exon	70470314	70470426	1000	+	.	gene_id "MSTRG.71956"; transcript_id "MSTRG.71956.84"; exon_number "9";
chr16	StringTie	exon	70470971	70471072	1000	+	.	gene_id "MSTRG.71956"; transcript_id "MSTRG.71956.84"; exon_number "10";
chr16	StringTie	exon	70471182	70471352	1000	+	.	gene_id "MSTRG.71956"; transcript_id "MSTRG.71956.84"; exon_number "11";
chr16	StringTie	exon	70472547	70473353	1000	+	.	gene_id "MSTRG.71956"; transcript_id "MSTRG.71956.84"; exon_number "12";
chr16	StringTie	exon	70474129	70474339	1000	+	.	gene_id "MSTRG.71956"; transcript_id "MSTRG.71956.84"; exon_number "13";
chr16	StringTie	exon	70474626	70474694	1000	+	.	gene_id "MSTRG.71956"; transcript_id "MSTRG.71956.84"; exon_number "14";
chr16	StringTie	exon	70474790	70475011	1000	+	.	gene_id "MSTRG.71956"; transcript_id "MSTRG.71956.84"; exon_number "15";
chr16	StringTie	exon	70475350	70475493	1000	+	.	gene_id "MSTRG.71956"; transcript_id "MSTRG.71956.84"; exon_number "16";
chr16	StringTie	exon	70475648	70478459	1000	+	.	gene_id "MSTRG.71956"; transcript_id "MSTRG.71956.84"; exon_number "17";
chr16	StringTie	exon	70478551	70478650	1000	+	.	gene_id "MSTRG.71956"; transcript_id "MSTRG.71956.84"; exon_number "18";
chr16	StringTie	exon	70479180	70479403	1000	+	.	gene_id "MSTRG.71956"; transcript_id "MSTRG.71956.84"; exon_number "19";
chr16	StringTie	exon	70479579	70480269	1000	+	.	gene_id "MSTRG.71956"; transcript_id "MSTRG.71956.84"; exon_number "20";
chr16	StringTie	transcript	70454539	70480514	1000	+	.	gene_id "MSTRG.71956"; transcript_id "MSTRG.71956.85";
chr16	StringTie	exon	70454539	70454630	1000	+	.	gene_id "MSTRG.71956"; transcript_id "MSTRG.71956.85"; exon_number "1";
chr16	StringTie	exon	70463169	70463272	1000	+	.	gene_id "MSTRG.71956"; transcript_id "MSTRG.71956.85"; exon_number "2";
chr16	StringTie	exon	70463623	70463774	1000	+	.	gene_id "MSTRG.71956"; transcript_id "MSTRG.71956.85"; exon_number "3";
chr16	StringTie	exon	70465126	70465176	1000	+	.	gene_id "MSTRG.71956"; transcript_id "MSTRG.71956.85"; exon_number "4";
chr16	StringTie	exon	70466132	70466257	1000	+	.	gene_id "MSTRG.71956"; transcript_id "MSTRG.71956.85"; exon_number "5";
chr16	StringTie	exon	70466882	70467471	1000	+	.	gene_id "MSTRG.71956"; transcript_id "MSTRG.71956.85"; exon_number "6";
chr16	StringTie	exon	70467886	70467966	1000	+	.	gene_id "MSTRG.71956"; transcript_id "MSTRG.71956.85"; exon_number "7";
chr16	StringTie	exon	70468849	70468968	1000	+	.	gene_id "MSTRG.71956"; transcript_id "MSTRG.71956.85"; exon_number "8";
chr16	StringTie	exon	70469152	70469323	1000	+	.	gene_id "MSTRG.71956"; transcript_id "MSTRG.71956.85"; exon_number "9";
chr16	StringTie	exon	70470314	70470426	1000	+	.	gene_id "MSTRG.71956"; transcript_id "MSTRG.71956.85"; exon_number "10";
chr16	StringTie	exon	70470971	70471072	1000	+	.	gene_id "MSTRG.71956"; transcript_id "MSTRG.71956.85"; exon_number "11";
chr16	StringTie	exon	70471182	70471352	1000	+	.	gene_id "MSTRG.71956"; transcript_id "MSTRG.71956.85"; exon_number "12";
chr16	StringTie	exon	70472541	70473353	1000	+	.	gene_id "MSTRG.71956"; transcript_id "MSTRG.71956.85"; exon_number "13";
chr16	StringTie	exon	70474135	70474339	1000	+	.	gene_id "MSTRG.71956"; transcript_id "MSTRG.71956.85"; exon_number "14";
chr16	StringTie	exon	70474626	70474694	1000	+	.	gene_id "MSTRG.71956"; transcript_id "MSTRG.71956.85"; exon_number "15";
chr16	StringTie	exon	70474790	70475011	1000	+	.	gene_id "MSTRG.71956"; transcript_id "MSTRG.71956.85"; exon_number "16";
chr16	StringTie	exon	70475350	70475493	1000	+	.	gene_id "MSTRG.71956"; transcript_id "MSTRG.71956.85"; exon_number "17";
chr16	StringTie	exon	70475648	70475767	1000	+	.	gene_id "MSTRG.71956"; transcript_id "MSTRG.71956.85"; exon_number "18";
chr16	StringTie	exon	70476615	70478459	1000	+	.	gene_id "MSTRG.71956"; transcript_id "MSTRG.71956.85"; exon_number "19";
chr16	StringTie	exon	70478551	70478650	1000	+	.	gene_id "MSTRG.71956"; transcript_id "MSTRG.71956.85"; exon_number "20";
chr16	StringTie	exon	70479180	70479403	1000	+	.	gene_id "MSTRG.71956"; transcript_id "MSTRG.71956.85"; exon_number "21";
chr16	StringTie	exon	70479579	70480514	1000	+	.	gene_id "MSTRG.71956"; transcript_id "MSTRG.71956.85"; exon_number "22";
chr16	StringTie	transcript	70454545	70480274	1000	+	.	gene_id "MSTRG.71956"; transcript_id "MSTRG.71956.86";
chr16	StringTie	exon	70454545	70454630	1000	+	.	gene_id "MSTRG.71956"; transcript_id "MSTRG.71956.86"; exon_number "1";
chr16	StringTie	exon	70463169	70463272	1000	+	.	gene_id "MSTRG.71956"; transcript_id "MSTRG.71956.86"; exon_number "2";
chr16	StringTie	exon	70463623	70463774	1000	+	.	gene_id "MSTRG.71956"; transcript_id "MSTRG.71956.86"; exon_number "3";
chr16	StringTie	exon	70465126	70465176	1000	+	.	gene_id "MSTRG.71956"; transcript_id "MSTRG.71956.86"; exon_number "4";
chr16	StringTie	exon	70466132	70466257	1000	+	.	gene_id "MSTRG.71956"; transcript_id "MSTRG.71956.86"; exon_number "5";
chr16	StringTie	exon	70466882	70466954	1000	+	.	gene_id "MSTRG.71956"; transcript_id "MSTRG.71956.86"; exon_number "6";
chr16	StringTie	exon	70467374	70467471	1000	+	.	gene_id "MSTRG.71956"; transcript_id "MSTRG.71956.86"; exon_number "7";
chr16	StringTie	exon	70467886	70467966	1000	+	.	gene_id "MSTRG.71956"; transcript_id "MSTRG.71956.86"; exon_number "8";
chr16	StringTie	exon	70468849	70468968	1000	+	.	gene_id "MSTRG.71956"; transcript_id "MSTRG.71956.86"; exon_number "9";
chr16	StringTie	exon	70469152	70469323	1000	+	.	gene_id "MSTRG.71956"; transcript_id "MSTRG.71956.86"; exon_number "10";
chr16	StringTie	exon	70470314	70470426	1000	+	.	gene_id "MSTRG.71956"; transcript_id "MSTRG.71956.86"; exon_number "11";
chr16	StringTie	exon	70470971	70471072	1000	+	.	gene_id "MSTRG.71956"; transcript_id "MSTRG.71956.86"; exon_number "12";
chr16	StringTie	exon	70471182	70471352	1000	+	.	gene_id "MSTRG.71956"; transcript_id "MSTRG.71956.86"; exon_number "13";
chr16	StringTie	exon	70472541	70472605	1000	+	.	gene_id "MSTRG.71956"; transcript_id "MSTRG.71956.86"; exon_number "14";
chr16	StringTie	exon	70472983	70473353	1000	+	.	gene_id "MSTRG.71956"; transcript_id "MSTRG.71956.86"; exon_number "15";
chr16	StringTie	exon	70474129	70474339	1000	+	.	gene_id "MSTRG.71956"; transcript_id "MSTRG.71956.86"; exon_number "16";
chr16	StringTie	exon	70474626	70474694	1000	+	.	gene_id "MSTRG.71956"; transcript_id "MSTRG.71956.86"; exon_number "17";
chr16	StringTie	exon	70474790	70475011	1000	+	.	gene_id "MSTRG.71956"; transcript_id "MSTRG.71956.86"; exon_number "18";
chr16	StringTie	exon	70475383	70475493	1000	+	.	gene_id "MSTRG.71956"; transcript_id "MSTRG.71956.86"; exon_number "19";
chr16	StringTie	exon	70475648	70475767	1000	+	.	gene_id "MSTRG.71956"; transcript_id "MSTRG.71956.86"; exon_number "20";
chr16	StringTie	exon	70478272	70478459	1000	+	.	gene_id "MSTRG.71956"; transcript_id "MSTRG.71956.86"; exon_number "21";
chr16	StringTie	exon	70478551	70478650	1000	+	.	gene_id "MSTRG.71956"; transcript_id "MSTRG.71956.86"; exon_number "22";
chr16	StringTie	exon	70479180	70479403	1000	+	.	gene_id "MSTRG.71956"; transcript_id "MSTRG.71956.86"; exon_number "23";
chr16	StringTie	exon	70479579	70480274	1000	+	.	gene_id "MSTRG.71956"; transcript_id "MSTRG.71956.86"; exon_number "24";
chr16	StringTie	transcript	70454578	70480300	1000	+	.	gene_id "MSTRG.71956"; transcript_id "MSTRG.71956.87";
chr16	StringTie	exon	70454578	70454630	1000	+	.	gene_id "MSTRG.71956"; transcript_id "MSTRG.71956.87"; exon_number "1";
chr16	StringTie	exon	70463169	70463272	1000	+	.	gene_id "MSTRG.71956"; transcript_id "MSTRG.71956.87"; exon_number "2";
chr16	StringTie	exon	70463623	70463774	1000	+	.	gene_id "MSTRG.71956"; transcript_id "MSTRG.71956.87"; exon_number "3";
chr16	StringTie	exon	70465126	70465176	1000	+	.	gene_id "MSTRG.71956"; transcript_id "MSTRG.71956.87"; exon_number "4";
chr16	StringTie	exon	70466132	70466257	1000	+	.	gene_id "MSTRG.71956"; transcript_id "MSTRG.71956.87"; exon_number "5";
chr16	StringTie	exon	70466882	70467966	1000	+	.	gene_id "MSTRG.71956"; transcript_id "MSTRG.71956.87"; exon_number "6";
chr16	StringTie	exon	70468849	70468968	1000	+	.	gene_id "MSTRG.71956"; transcript_id "MSTRG.71956.87"; exon_number "7";
chr16	StringTie	exon	70469152	70469323	1000	+	.	gene_id "MSTRG.71956"; transcript_id "MSTRG.71956.87"; exon_number "8";
chr16	StringTie	exon	70470314	70470426	1000	+	.	gene_id "MSTRG.71956"; transcript_id "MSTRG.71956.87"; exon_number "9";
chr16	StringTie	exon	70470971	70471072	1000	+	.	gene_id "MSTRG.71956"; transcript_id "MSTRG.71956.87"; exon_number "10";
chr16	StringTie	exon	70471198	70471352	1000	+	.	gene_id "MSTRG.71956"; transcript_id "MSTRG.71956.87"; exon_number "11";
chr16	StringTie	exon	70472541	70473353	1000	+	.	gene_id "MSTRG.71956"; transcript_id "MSTRG.71956.87"; exon_number "12";
chr16	StringTie	exon	70474135	70474339	1000	+	.	gene_id "MSTRG.71956"; transcript_id "MSTRG.71956.87"; exon_number "13";
chr16	StringTie	exon	70474528	70474694	1000	+	.	gene_id "MSTRG.71956"; transcript_id "MSTRG.71956.87"; exon_number "14";
chr16	StringTie	exon	70474790	70475011	1000	+	.	gene_id "MSTRG.71956"; transcript_id "MSTRG.71956.87"; exon_number "15";
chr16	StringTie	exon	70475350	70475493	1000	+	.	gene_id "MSTRG.71956"; transcript_id "MSTRG.71956.87"; exon_number "16";
chr16	StringTie	exon	70475648	70475767	1000	+	.	gene_id "MSTRG.71956"; transcript_id "MSTRG.71956.87"; exon_number "17";
chr16	StringTie	exon	70478272	70478459	1000	+	.	gene_id "MSTRG.71956"; transcript_id "MSTRG.71956.87"; exon_number "18";
chr16	StringTie	exon	70478551	70478650	1000	+	.	gene_id "MSTRG.71956"; transcript_id "MSTRG.71956.87"; exon_number "19";
chr16	StringTie	exon	70479180	70479403	1000	+	.	gene_id "MSTRG.71956"; transcript_id "MSTRG.71956.87"; exon_number "20";
chr16	StringTie	exon	70479579	70480300	1000	+	.	gene_id "MSTRG.71956"; transcript_id "MSTRG.71956.87"; exon_number "21";
chr16	StringTie	transcript	70454581	70480321	1000	+	.	gene_id "MSTRG.71956"; transcript_id "MSTRG.71956.88";
chr16	StringTie	exon	70454581	70454630	1000	+	.	gene_id "MSTRG.71956"; transcript_id "MSTRG.71956.88"; exon_number "1";
chr16	StringTie	exon	70463169	70463272	1000	+	.	gene_id "MSTRG.71956"; transcript_id "MSTRG.71956.88"; exon_number "2";
chr16	StringTie	exon	70463623	70463774	1000	+	.	gene_id "MSTRG.71956"; transcript_id "MSTRG.71956.88"; exon_number "3";
chr16	StringTie	exon	70465126	70465176	1000	+	.	gene_id "MSTRG.71956"; transcript_id "MSTRG.71956.88"; exon_number "4";
chr16	StringTie	exon	70466132	70466257	1000	+	.	gene_id "MSTRG.71956"; transcript_id "MSTRG.71956.88"; exon_number "5";
chr16	StringTie	exon	70466882	70467471	1000	+	.	gene_id "MSTRG.71956"; transcript_id "MSTRG.71956.88"; exon_number "6";
chr16	StringTie	exon	70467886	70467966	1000	+	.	gene_id "MSTRG.71956"; transcript_id "MSTRG.71956.88"; exon_number "7";
chr16	StringTie	exon	70468849	70468968	1000	+	.	gene_id "MSTRG.71956"; transcript_id "MSTRG.71956.88"; exon_number "8";
chr16	StringTie	exon	70469152	70469323	1000	+	.	gene_id "MSTRG.71956"; transcript_id "MSTRG.71956.88"; exon_number "9";
chr16	StringTie	exon	70470314	70470426	1000	+	.	gene_id "MSTRG.71956"; transcript_id "MSTRG.71956.88"; exon_number "10";
chr16	StringTie	exon	70470971	70471072	1000	+	.	gene_id "MSTRG.71956"; transcript_id "MSTRG.71956.88"; exon_number "11";
chr16	StringTie	exon	70471182	70471352	1000	+	.	gene_id "MSTRG.71956"; transcript_id "MSTRG.71956.88"; exon_number "12";
chr16	StringTie	exon	70472541	70472605	1000	+	.	gene_id "MSTRG.71956"; transcript_id "MSTRG.71956.88"; exon_number "13";
chr16	StringTie	exon	70472983	70473127	1000	+	.	gene_id "MSTRG.71956"; transcript_id "MSTRG.71956.88"; exon_number "14";
chr16	StringTie	exon	70473236	70473353	1000	+	.	gene_id "MSTRG.71956"; transcript_id "MSTRG.71956.88"; exon_number "15";
chr16	StringTie	exon	70474129	70474339	1000	+	.	gene_id "MSTRG.71956"; transcript_id "MSTRG.71956.88"; exon_number "16";
chr16	StringTie	exon	70474528	70474694	1000	+	.	gene_id "MSTRG.71956"; transcript_id "MSTRG.71956.88"; exon_number "17";
chr16	StringTie	exon	70474790	70475011	1000	+	.	gene_id "MSTRG.71956"; transcript_id "MSTRG.71956.88"; exon_number "18";
chr16	StringTie	exon	70475350	70475493	1000	+	.	gene_id "MSTRG.71956"; transcript_id "MSTRG.71956.88"; exon_number "19";
chr16	StringTie	exon	70475648	70475767	1000	+	.	gene_id "MSTRG.71956"; transcript_id "MSTRG.71956.88"; exon_number "20";
chr16	StringTie	exon	70478272	70478459	1000	+	.	gene_id "MSTRG.71956"; transcript_id "MSTRG.71956.88"; exon_number "21";
chr16	StringTie	exon	70478551	70478650	1000	+	.	gene_id "MSTRG.71956"; transcript_id "MSTRG.71956.88"; exon_number "22";
chr16	StringTie	exon	70479180	70479403	1000	+	.	gene_id "MSTRG.71956"; transcript_id "MSTRG.71956.88"; exon_number "23";
chr16	StringTie	exon	70479579	70480321	1000	+	.	gene_id "MSTRG.71956"; transcript_id "MSTRG.71956.88"; exon_number "24";
chr16	StringTie	transcript	70454582	70480320	1000	+	.	gene_id "MSTRG.71956"; transcript_id "MSTRG.71956.89";
chr16	StringTie	exon	70454582	70454630	1000	+	.	gene_id "MSTRG.71956"; transcript_id "MSTRG.71956.89"; exon_number "1";
chr16	StringTie	exon	70463169	70463272	1000	+	.	gene_id "MSTRG.71956"; transcript_id "MSTRG.71956.89"; exon_number "2";
chr16	StringTie	exon	70463623	70463774	1000	+	.	gene_id "MSTRG.71956"; transcript_id "MSTRG.71956.89"; exon_number "3";
chr16	StringTie	exon	70465126	70465176	1000	+	.	gene_id "MSTRG.71956"; transcript_id "MSTRG.71956.89"; exon_number "4";
chr16	StringTie	exon	70466132	70466257	1000	+	.	gene_id "MSTRG.71956"; transcript_id "MSTRG.71956.89"; exon_number "5";
chr16	StringTie	exon	70466882	70467471	1000	+	.	gene_id "MSTRG.71956"; transcript_id "MSTRG.71956.89"; exon_number "6";
chr16	StringTie	exon	70467886	70467966	1000	+	.	gene_id "MSTRG.71956"; transcript_id "MSTRG.71956.89"; exon_number "7";
chr16	StringTie	exon	70468849	70468968	1000	+	.	gene_id "MSTRG.71956"; transcript_id "MSTRG.71956.89"; exon_number "8";
chr16	StringTie	exon	70469152	70469323	1000	+	.	gene_id "MSTRG.71956"; transcript_id "MSTRG.71956.89"; exon_number "9";
chr16	StringTie	exon	70470314	70470426	1000	+	.	gene_id "MSTRG.71956"; transcript_id "MSTRG.71956.89"; exon_number "10";
chr16	StringTie	exon	70470971	70471072	1000	+	.	gene_id "MSTRG.71956"; transcript_id "MSTRG.71956.89"; exon_number "11";
chr16	StringTie	exon	70471182	70471352	1000	+	.	gene_id "MSTRG.71956"; transcript_id "MSTRG.71956.89"; exon_number "12";
chr16	StringTie	exon	70472547	70473353	1000	+	.	gene_id "MSTRG.71956"; transcript_id "MSTRG.71956.89"; exon_number "13";
chr16	StringTie	exon	70474135	70474339	1000	+	.	gene_id "MSTRG.71956"; transcript_id "MSTRG.71956.89"; exon_number "14";
chr16	StringTie	exon	70474626	70474694	1000	+	.	gene_id "MSTRG.71956"; transcript_id "MSTRG.71956.89"; exon_number "15";
chr16	StringTie	exon	70474790	70475011	1000	+	.	gene_id "MSTRG.71956"; transcript_id "MSTRG.71956.89"; exon_number "16";
chr16	StringTie	exon	70475350	70479403	1000	+	.	gene_id "MSTRG.71956"; transcript_id "MSTRG.71956.89"; exon_number "17";
chr16	StringTie	exon	70479579	70480320	1000	+	.	gene_id "MSTRG.71956"; transcript_id "MSTRG.71956.89"; exon_number "18";
chr16	StringTie	transcript	70454125	70480563	1000	+	.	gene_id "MSTRG.71956"; transcript_id "MSTRG.71956.9";
chr16	StringTie	exon	70454125	70454630	1000	+	.	gene_id "MSTRG.71956"; transcript_id "MSTRG.71956.9"; exon_number "1";
chr16	StringTie	exon	70463169	70463272	1000	+	.	gene_id "MSTRG.71956"; transcript_id "MSTRG.71956.9"; exon_number "2";
chr16	StringTie	exon	70463623	70463774	1000	+	.	gene_id "MSTRG.71956"; transcript_id "MSTRG.71956.9"; exon_number "3";
chr16	StringTie	exon	70465126	70465176	1000	+	.	gene_id "MSTRG.71956"; transcript_id "MSTRG.71956.9"; exon_number "4";
chr16	StringTie	exon	70466132	70466257	1000	+	.	gene_id "MSTRG.71956"; transcript_id "MSTRG.71956.9"; exon_number "5";
chr16	StringTie	exon	70466882	70466954	1000	+	.	gene_id "MSTRG.71956"; transcript_id "MSTRG.71956.9"; exon_number "6";
chr16	StringTie	exon	70467374	70467471	1000	+	.	gene_id "MSTRG.71956"; transcript_id "MSTRG.71956.9"; exon_number "7";
chr16	StringTie	exon	70467886	70467966	1000	+	.	gene_id "MSTRG.71956"; transcript_id "MSTRG.71956.9"; exon_number "8";
chr16	StringTie	exon	70468849	70468968	1000	+	.	gene_id "MSTRG.71956"; transcript_id "MSTRG.71956.9"; exon_number "9";
chr16	StringTie	exon	70469152	70469323	1000	+	.	gene_id "MSTRG.71956"; transcript_id "MSTRG.71956.9"; exon_number "10";
chr16	StringTie	exon	70470314	70470426	1000	+	.	gene_id "MSTRG.71956"; transcript_id "MSTRG.71956.9"; exon_number "11";
chr16	StringTie	exon	70470971	70471072	1000	+	.	gene_id "MSTRG.71956"; transcript_id "MSTRG.71956.9"; exon_number "12";
chr16	StringTie	exon	70471198	70471352	1000	+	.	gene_id "MSTRG.71956"; transcript_id "MSTRG.71956.9"; exon_number "13";
chr16	StringTie	exon	70472541	70472605	1000	+	.	gene_id "MSTRG.71956"; transcript_id "MSTRG.71956.9"; exon_number "14";
chr16	StringTie	exon	70472983	70473353	1000	+	.	gene_id "MSTRG.71956"; transcript_id "MSTRG.71956.9"; exon_number "15";
chr16	StringTie	exon	70474129	70474339	1000	+	.	gene_id "MSTRG.71956"; transcript_id "MSTRG.71956.9"; exon_number "16";
chr16	StringTie	exon	70474528	70474694	1000	+	.	gene_id "MSTRG.71956"; transcript_id "MSTRG.71956.9"; exon_number "17";
chr16	StringTie	exon	70474790	70475011	1000	+	.	gene_id "MSTRG.71956"; transcript_id "MSTRG.71956.9"; exon_number "18";
chr16	StringTie	exon	70475350	70475493	1000	+	.	gene_id "MSTRG.71956"; transcript_id "MSTRG.71956.9"; exon_number "19";
chr16	StringTie	exon	70475648	70475767	1000	+	.	gene_id "MSTRG.71956"; transcript_id "MSTRG.71956.9"; exon_number "20";
chr16	StringTie	exon	70478272	70478459	1000	+	.	gene_id "MSTRG.71956"; transcript_id "MSTRG.71956.9"; exon_number "21";
chr16	StringTie	exon	70478551	70478650	1000	+	.	gene_id "MSTRG.71956"; transcript_id "MSTRG.71956.9"; exon_number "22";
chr16	StringTie	exon	70479180	70479403	1000	+	.	gene_id "MSTRG.71956"; transcript_id "MSTRG.71956.9"; exon_number "23";
chr16	StringTie	exon	70479579	70480563	1000	+	.	gene_id "MSTRG.71956"; transcript_id "MSTRG.71956.9"; exon_number "24";
chr16	StringTie	transcript	70454586	70480275	1000	+	.	gene_id "MSTRG.71956"; transcript_id "MSTRG.71956.90";
chr16	StringTie	exon	70454586	70454630	1000	+	.	gene_id "MSTRG.71956"; transcript_id "MSTRG.71956.90"; exon_number "1";
chr16	StringTie	exon	70457913	70457975	1000	+	.	gene_id "MSTRG.71956"; transcript_id "MSTRG.71956.90"; exon_number "2";
chr16	StringTie	exon	70463169	70463272	1000	+	.	gene_id "MSTRG.71956"; transcript_id "MSTRG.71956.90"; exon_number "3";
chr16	StringTie	exon	70463623	70463774	1000	+	.	gene_id "MSTRG.71956"; transcript_id "MSTRG.71956.90"; exon_number "4";
chr16	StringTie	exon	70465126	70465176	1000	+	.	gene_id "MSTRG.71956"; transcript_id "MSTRG.71956.90"; exon_number "5";
chr16	StringTie	exon	70466132	70466257	1000	+	.	gene_id "MSTRG.71956"; transcript_id "MSTRG.71956.90"; exon_number "6";
chr16	StringTie	exon	70466882	70466954	1000	+	.	gene_id "MSTRG.71956"; transcript_id "MSTRG.71956.90"; exon_number "7";
chr16	StringTie	exon	70467374	70467471	1000	+	.	gene_id "MSTRG.71956"; transcript_id "MSTRG.71956.90"; exon_number "8";
chr16	StringTie	exon	70467886	70467966	1000	+	.	gene_id "MSTRG.71956"; transcript_id "MSTRG.71956.90"; exon_number "9";
chr16	StringTie	exon	70468849	70468968	1000	+	.	gene_id "MSTRG.71956"; transcript_id "MSTRG.71956.90"; exon_number "10";
chr16	StringTie	exon	70470314	70470426	1000	+	.	gene_id "MSTRG.71956"; transcript_id "MSTRG.71956.90"; exon_number "11";
chr16	StringTie	exon	70470971	70471072	1000	+	.	gene_id "MSTRG.71956"; transcript_id "MSTRG.71956.90"; exon_number "12";
chr16	StringTie	exon	70471182	70471352	1000	+	.	gene_id "MSTRG.71956"; transcript_id "MSTRG.71956.90"; exon_number "13";
chr16	StringTie	exon	70472541	70472605	1000	+	.	gene_id "MSTRG.71956"; transcript_id "MSTRG.71956.90"; exon_number "14";
chr16	StringTie	exon	70472983	70473353	1000	+	.	gene_id "MSTRG.71956"; transcript_id "MSTRG.71956.90"; exon_number "15";
chr16	StringTie	exon	70474135	70474339	1000	+	.	gene_id "MSTRG.71956"; transcript_id "MSTRG.71956.90"; exon_number "16";
chr16	StringTie	exon	70474528	70474694	1000	+	.	gene_id "MSTRG.71956"; transcript_id "MSTRG.71956.90"; exon_number "17";
chr16	StringTie	exon	70474790	70475011	1000	+	.	gene_id "MSTRG.71956"; transcript_id "MSTRG.71956.90"; exon_number "18";
chr16	StringTie	exon	70475350	70475493	1000	+	.	gene_id "MSTRG.71956"; transcript_id "MSTRG.71956.90"; exon_number "19";
chr16	StringTie	exon	70475648	70475767	1000	+	.	gene_id "MSTRG.71956"; transcript_id "MSTRG.71956.90"; exon_number "20";
chr16	StringTie	exon	70478272	70478459	1000	+	.	gene_id "MSTRG.71956"; transcript_id "MSTRG.71956.90"; exon_number "21";
chr16	StringTie	exon	70478551	70478650	1000	+	.	gene_id "MSTRG.71956"; transcript_id "MSTRG.71956.90"; exon_number "22";
chr16	StringTie	exon	70479180	70479403	1000	+	.	gene_id "MSTRG.71956"; transcript_id "MSTRG.71956.90"; exon_number "23";
chr16	StringTie	exon	70479579	70480275	1000	+	.	gene_id "MSTRG.71956"; transcript_id "MSTRG.71956.90"; exon_number "24";
chr16	StringTie	transcript	70454592	70480276	1000	+	.	gene_id "MSTRG.71956"; transcript_id "MSTRG.71956.91";
chr16	StringTie	exon	70454592	70454630	1000	+	.	gene_id "MSTRG.71956"; transcript_id "MSTRG.71956.91"; exon_number "1";
chr16	StringTie	exon	70463169	70463272	1000	+	.	gene_id "MSTRG.71956"; transcript_id "MSTRG.71956.91"; exon_number "2";
chr16	StringTie	exon	70463623	70463774	1000	+	.	gene_id "MSTRG.71956"; transcript_id "MSTRG.71956.91"; exon_number "3";
chr16	StringTie	exon	70465126	70465176	1000	+	.	gene_id "MSTRG.71956"; transcript_id "MSTRG.71956.91"; exon_number "4";
chr16	StringTie	exon	70466132	70466257	1000	+	.	gene_id "MSTRG.71956"; transcript_id "MSTRG.71956.91"; exon_number "5";
chr16	StringTie	exon	70466882	70466954	1000	+	.	gene_id "MSTRG.71956"; transcript_id "MSTRG.71956.91"; exon_number "6";
chr16	StringTie	exon	70467374	70467471	1000	+	.	gene_id "MSTRG.71956"; transcript_id "MSTRG.71956.91"; exon_number "7";
chr16	StringTie	exon	70467886	70467966	1000	+	.	gene_id "MSTRG.71956"; transcript_id "MSTRG.71956.91"; exon_number "8";
chr16	StringTie	exon	70468849	70468968	1000	+	.	gene_id "MSTRG.71956"; transcript_id "MSTRG.71956.91"; exon_number "9";
chr16	StringTie	exon	70469152	70469323	1000	+	.	gene_id "MSTRG.71956"; transcript_id "MSTRG.71956.91"; exon_number "10";
chr16	StringTie	exon	70470314	70470426	1000	+	.	gene_id "MSTRG.71956"; transcript_id "MSTRG.71956.91"; exon_number "11";
chr16	StringTie	exon	70470971	70471072	1000	+	.	gene_id "MSTRG.71956"; transcript_id "MSTRG.71956.91"; exon_number "12";
chr16	StringTie	exon	70471198	70471352	1000	+	.	gene_id "MSTRG.71956"; transcript_id "MSTRG.71956.91"; exon_number "13";
chr16	StringTie	exon	70472541	70472605	1000	+	.	gene_id "MSTRG.71956"; transcript_id "MSTRG.71956.91"; exon_number "14";
chr16	StringTie	exon	70472983	70473353	1000	+	.	gene_id "MSTRG.71956"; transcript_id "MSTRG.71956.91"; exon_number "15";
chr16	StringTie	exon	70474129	70474339	1000	+	.	gene_id "MSTRG.71956"; transcript_id "MSTRG.71956.91"; exon_number "16";
chr16	StringTie	exon	70474528	70474694	1000	+	.	gene_id "MSTRG.71956"; transcript_id "MSTRG.71956.91"; exon_number "17";
chr16	StringTie	exon	70474790	70475011	1000	+	.	gene_id "MSTRG.71956"; transcript_id "MSTRG.71956.91"; exon_number "18";
chr16	StringTie	exon	70475350	70475493	1000	+	.	gene_id "MSTRG.71956"; transcript_id "MSTRG.71956.91"; exon_number "19";
chr16	StringTie	exon	70475648	70475767	1000	+	.	gene_id "MSTRG.71956"; transcript_id "MSTRG.71956.91"; exon_number "20";
chr16	StringTie	exon	70478551	70478650	1000	+	.	gene_id "MSTRG.71956"; transcript_id "MSTRG.71956.91"; exon_number "21";
chr16	StringTie	exon	70479180	70479403	1000	+	.	gene_id "MSTRG.71956"; transcript_id "MSTRG.71956.91"; exon_number "22";
chr16	StringTie	exon	70479579	70480276	1000	+	.	gene_id "MSTRG.71956"; transcript_id "MSTRG.71956.91"; exon_number "23";
chr16	StringTie	transcript	70454595	70480400	1000	+	.	gene_id "MSTRG.71956"; transcript_id "MSTRG.71956.92";
chr16	StringTie	exon	70454595	70454630	1000	+	.	gene_id "MSTRG.71956"; transcript_id "MSTRG.71956.92"; exon_number "1";
chr16	StringTie	exon	70457913	70457975	1000	+	.	gene_id "MSTRG.71956"; transcript_id "MSTRG.71956.92"; exon_number "2";
chr16	StringTie	exon	70463169	70463272	1000	+	.	gene_id "MSTRG.71956"; transcript_id "MSTRG.71956.92"; exon_number "3";
chr16	StringTie	exon	70463623	70463774	1000	+	.	gene_id "MSTRG.71956"; transcript_id "MSTRG.71956.92"; exon_number "4";
chr16	StringTie	exon	70465126	70465176	1000	+	.	gene_id "MSTRG.71956"; transcript_id "MSTRG.71956.92"; exon_number "5";
chr16	StringTie	exon	70466132	70466257	1000	+	.	gene_id "MSTRG.71956"; transcript_id "MSTRG.71956.92"; exon_number "6";
chr16	StringTie	exon	70466882	70466954	1000	+	.	gene_id "MSTRG.71956"; transcript_id "MSTRG.71956.92"; exon_number "7";
chr16	StringTie	exon	70467374	70467471	1000	+	.	gene_id "MSTRG.71956"; transcript_id "MSTRG.71956.92"; exon_number "8";
chr16	StringTie	exon	70467886	70467966	1000	+	.	gene_id "MSTRG.71956"; transcript_id "MSTRG.71956.92"; exon_number "9";
chr16	StringTie	exon	70468849	70468968	1000	+	.	gene_id "MSTRG.71956"; transcript_id "MSTRG.71956.92"; exon_number "10";
chr16	StringTie	exon	70469152	70469323	1000	+	.	gene_id "MSTRG.71956"; transcript_id "MSTRG.71956.92"; exon_number "11";
chr16	StringTie	exon	70470314	70470426	1000	+	.	gene_id "MSTRG.71956"; transcript_id "MSTRG.71956.92"; exon_number "12";
chr16	StringTie	exon	70470971	70471072	1000	+	.	gene_id "MSTRG.71956"; transcript_id "MSTRG.71956.92"; exon_number "13";
chr16	StringTie	exon	70471182	70471352	1000	+	.	gene_id "MSTRG.71956"; transcript_id "MSTRG.71956.92"; exon_number "14";
chr16	StringTie	exon	70472541	70472605	1000	+	.	gene_id "MSTRG.71956"; transcript_id "MSTRG.71956.92"; exon_number "15";
chr16	StringTie	exon	70472983	70473353	1000	+	.	gene_id "MSTRG.71956"; transcript_id "MSTRG.71956.92"; exon_number "16";
chr16	StringTie	exon	70474135	70474339	1000	+	.	gene_id "MSTRG.71956"; transcript_id "MSTRG.71956.92"; exon_number "17";
chr16	StringTie	exon	70474528	70474694	1000	+	.	gene_id "MSTRG.71956"; transcript_id "MSTRG.71956.92"; exon_number "18";
chr16	StringTie	exon	70474790	70475011	1000	+	.	gene_id "MSTRG.71956"; transcript_id "MSTRG.71956.92"; exon_number "19";
chr16	StringTie	exon	70475350	70475493	1000	+	.	gene_id "MSTRG.71956"; transcript_id "MSTRG.71956.92"; exon_number "20";
chr16	StringTie	exon	70475648	70475767	1000	+	.	gene_id "MSTRG.71956"; transcript_id "MSTRG.71956.92"; exon_number "21";
chr16	StringTie	exon	70478272	70478459	1000	+	.	gene_id "MSTRG.71956"; transcript_id "MSTRG.71956.92"; exon_number "22";
chr16	StringTie	exon	70478551	70478650	1000	+	.	gene_id "MSTRG.71956"; transcript_id "MSTRG.71956.92"; exon_number "23";
chr16	StringTie	exon	70479180	70479403	1000	+	.	gene_id "MSTRG.71956"; transcript_id "MSTRG.71956.92"; exon_number "24";
chr16	StringTie	exon	70479579	70480400	1000	+	.	gene_id "MSTRG.71956"; transcript_id "MSTRG.71956.92"; exon_number "25";
chr16	StringTie	transcript	70454595	70480389	1000	+	.	gene_id "MSTRG.71956"; transcript_id "MSTRG.71956.93";
chr16	StringTie	exon	70454595	70454630	1000	+	.	gene_id "MSTRG.71956"; transcript_id "MSTRG.71956.93"; exon_number "1";
chr16	StringTie	exon	70463169	70463272	1000	+	.	gene_id "MSTRG.71956"; transcript_id "MSTRG.71956.93"; exon_number "2";
chr16	StringTie	exon	70463623	70463774	1000	+	.	gene_id "MSTRG.71956"; transcript_id "MSTRG.71956.93"; exon_number "3";
chr16	StringTie	exon	70466132	70466257	1000	+	.	gene_id "MSTRG.71956"; transcript_id "MSTRG.71956.93"; exon_number "4";
chr16	StringTie	exon	70466882	70467966	1000	+	.	gene_id "MSTRG.71956"; transcript_id "MSTRG.71956.93"; exon_number "5";
chr16	StringTie	exon	70468849	70468968	1000	+	.	gene_id "MSTRG.71956"; transcript_id "MSTRG.71956.93"; exon_number "6";
chr16	StringTie	exon	70469152	70469323	1000	+	.	gene_id "MSTRG.71956"; transcript_id "MSTRG.71956.93"; exon_number "7";
chr16	StringTie	exon	70470314	70470426	1000	+	.	gene_id "MSTRG.71956"; transcript_id "MSTRG.71956.93"; exon_number "8";
chr16	StringTie	exon	70470971	70471072	1000	+	.	gene_id "MSTRG.71956"; transcript_id "MSTRG.71956.93"; exon_number "9";
chr16	StringTie	exon	70471182	70471352	1000	+	.	gene_id "MSTRG.71956"; transcript_id "MSTRG.71956.93"; exon_number "10";
chr16	StringTie	exon	70472541	70472605	1000	+	.	gene_id "MSTRG.71956"; transcript_id "MSTRG.71956.93"; exon_number "11";
chr16	StringTie	exon	70472983	70473353	1000	+	.	gene_id "MSTRG.71956"; transcript_id "MSTRG.71956.93"; exon_number "12";
chr16	StringTie	exon	70474129	70474339	1000	+	.	gene_id "MSTRG.71956"; transcript_id "MSTRG.71956.93"; exon_number "13";
chr16	StringTie	exon	70474528	70474694	1000	+	.	gene_id "MSTRG.71956"; transcript_id "MSTRG.71956.93"; exon_number "14";
chr16	StringTie	exon	70474790	70475011	1000	+	.	gene_id "MSTRG.71956"; transcript_id "MSTRG.71956.93"; exon_number "15";
chr16	StringTie	exon	70475350	70475493	1000	+	.	gene_id "MSTRG.71956"; transcript_id "MSTRG.71956.93"; exon_number "16";
chr16	StringTie	exon	70475648	70475767	1000	+	.	gene_id "MSTRG.71956"; transcript_id "MSTRG.71956.93"; exon_number "17";
chr16	StringTie	exon	70478272	70478459	1000	+	.	gene_id "MSTRG.71956"; transcript_id "MSTRG.71956.93"; exon_number "18";
chr16	StringTie	exon	70478551	70478650	1000	+	.	gene_id "MSTRG.71956"; transcript_id "MSTRG.71956.93"; exon_number "19";
chr16	StringTie	exon	70479180	70479403	1000	+	.	gene_id "MSTRG.71956"; transcript_id "MSTRG.71956.93"; exon_number "20";
chr16	StringTie	exon	70479579	70480389	1000	+	.	gene_id "MSTRG.71956"; transcript_id "MSTRG.71956.93"; exon_number "21";
chr16	StringTie	transcript	70454595	70480320	1000	+	.	gene_id "MSTRG.71956"; transcript_id "MSTRG.71956.94";
chr16	StringTie	exon	70454595	70454630	1000	+	.	gene_id "MSTRG.71956"; transcript_id "MSTRG.71956.94"; exon_number "1";
chr16	StringTie	exon	70463169	70463272	1000	+	.	gene_id "MSTRG.71956"; transcript_id "MSTRG.71956.94"; exon_number "2";
chr16	StringTie	exon	70463623	70463774	1000	+	.	gene_id "MSTRG.71956"; transcript_id "MSTRG.71956.94"; exon_number "3";
chr16	StringTie	exon	70466132	70466257	1000	+	.	gene_id "MSTRG.71956"; transcript_id "MSTRG.71956.94"; exon_number "4";
chr16	StringTie	exon	70466882	70467966	1000	+	.	gene_id "MSTRG.71956"; transcript_id "MSTRG.71956.94"; exon_number "5";
chr16	StringTie	exon	70468849	70468968	1000	+	.	gene_id "MSTRG.71956"; transcript_id "MSTRG.71956.94"; exon_number "6";
chr16	StringTie	exon	70469152	70469323	1000	+	.	gene_id "MSTRG.71956"; transcript_id "MSTRG.71956.94"; exon_number "7";
chr16	StringTie	exon	70470314	70470426	1000	+	.	gene_id "MSTRG.71956"; transcript_id "MSTRG.71956.94"; exon_number "8";
chr16	StringTie	exon	70470971	70471072	1000	+	.	gene_id "MSTRG.71956"; transcript_id "MSTRG.71956.94"; exon_number "9";
chr16	StringTie	exon	70471182	70471352	1000	+	.	gene_id "MSTRG.71956"; transcript_id "MSTRG.71956.94"; exon_number "10";
chr16	StringTie	exon	70472541	70472605	1000	+	.	gene_id "MSTRG.71956"; transcript_id "MSTRG.71956.94"; exon_number "11";
chr16	StringTie	exon	70472983	70473353	1000	+	.	gene_id "MSTRG.71956"; transcript_id "MSTRG.71956.94"; exon_number "12";
chr16	StringTie	exon	70474129	70474339	1000	+	.	gene_id "MSTRG.71956"; transcript_id "MSTRG.71956.94"; exon_number "13";
chr16	StringTie	exon	70474626	70474694	1000	+	.	gene_id "MSTRG.71956"; transcript_id "MSTRG.71956.94"; exon_number "14";
chr16	StringTie	exon	70474790	70475011	1000	+	.	gene_id "MSTRG.71956"; transcript_id "MSTRG.71956.94"; exon_number "15";
chr16	StringTie	exon	70475350	70475493	1000	+	.	gene_id "MSTRG.71956"; transcript_id "MSTRG.71956.94"; exon_number "16";
chr16	StringTie	exon	70475648	70475767	1000	+	.	gene_id "MSTRG.71956"; transcript_id "MSTRG.71956.94"; exon_number "17";
chr16	StringTie	exon	70478272	70478459	1000	+	.	gene_id "MSTRG.71956"; transcript_id "MSTRG.71956.94"; exon_number "18";
chr16	StringTie	exon	70478551	70478650	1000	+	.	gene_id "MSTRG.71956"; transcript_id "MSTRG.71956.94"; exon_number "19";
chr16	StringTie	exon	70479180	70479403	1000	+	.	gene_id "MSTRG.71956"; transcript_id "MSTRG.71956.94"; exon_number "20";
chr16	StringTie	exon	70479579	70480320	1000	+	.	gene_id "MSTRG.71956"; transcript_id "MSTRG.71956.94"; exon_number "21";
chr16	StringTie	transcript	70454595	70480274	1000	+	.	gene_id "MSTRG.71956"; transcript_id "MSTRG.71956.95";
chr16	StringTie	exon	70454595	70454630	1000	+	.	gene_id "MSTRG.71956"; transcript_id "MSTRG.71956.95"; exon_number "1";
chr16	StringTie	exon	70463169	70463272	1000	+	.	gene_id "MSTRG.71956"; transcript_id "MSTRG.71956.95"; exon_number "2";
chr16	StringTie	exon	70463623	70463774	1000	+	.	gene_id "MSTRG.71956"; transcript_id "MSTRG.71956.95"; exon_number "3";
chr16	StringTie	exon	70466132	70466257	1000	+	.	gene_id "MSTRG.71956"; transcript_id "MSTRG.71956.95"; exon_number "4";
chr16	StringTie	exon	70466882	70467966	1000	+	.	gene_id "MSTRG.71956"; transcript_id "MSTRG.71956.95"; exon_number "5";
chr16	StringTie	exon	70468849	70468968	1000	+	.	gene_id "MSTRG.71956"; transcript_id "MSTRG.71956.95"; exon_number "6";
chr16	StringTie	exon	70470314	70470426	1000	+	.	gene_id "MSTRG.71956"; transcript_id "MSTRG.71956.95"; exon_number "7";
chr16	StringTie	exon	70470971	70471072	1000	+	.	gene_id "MSTRG.71956"; transcript_id "MSTRG.71956.95"; exon_number "8";
chr16	StringTie	exon	70471182	70471352	1000	+	.	gene_id "MSTRG.71956"; transcript_id "MSTRG.71956.95"; exon_number "9";
chr16	StringTie	exon	70472541	70472605	1000	+	.	gene_id "MSTRG.71956"; transcript_id "MSTRG.71956.95"; exon_number "10";
chr16	StringTie	exon	70472983	70473353	1000	+	.	gene_id "MSTRG.71956"; transcript_id "MSTRG.71956.95"; exon_number "11";
chr16	StringTie	exon	70474129	70474339	1000	+	.	gene_id "MSTRG.71956"; transcript_id "MSTRG.71956.95"; exon_number "12";
chr16	StringTie	exon	70474528	70474694	1000	+	.	gene_id "MSTRG.71956"; transcript_id "MSTRG.71956.95"; exon_number "13";
chr16	StringTie	exon	70474790	70475011	1000	+	.	gene_id "MSTRG.71956"; transcript_id "MSTRG.71956.95"; exon_number "14";
chr16	StringTie	exon	70475350	70475493	1000	+	.	gene_id "MSTRG.71956"; transcript_id "MSTRG.71956.95"; exon_number "15";
chr16	StringTie	exon	70475648	70475767	1000	+	.	gene_id "MSTRG.71956"; transcript_id "MSTRG.71956.95"; exon_number "16";
chr16	StringTie	exon	70478272	70478459	1000	+	.	gene_id "MSTRG.71956"; transcript_id "MSTRG.71956.95"; exon_number "17";
chr16	StringTie	exon	70478551	70478650	1000	+	.	gene_id "MSTRG.71956"; transcript_id "MSTRG.71956.95"; exon_number "18";
chr16	StringTie	exon	70479180	70479403	1000	+	.	gene_id "MSTRG.71956"; transcript_id "MSTRG.71956.95"; exon_number "19";
chr16	StringTie	exon	70479579	70480274	1000	+	.	gene_id "MSTRG.71956"; transcript_id "MSTRG.71956.95"; exon_number "20";
chr16	StringTie	transcript	70454595	70480274	1000	+	.	gene_id "MSTRG.71956"; transcript_id "MSTRG.71956.96";
chr16	StringTie	exon	70454595	70454630	1000	+	.	gene_id "MSTRG.71956"; transcript_id "MSTRG.71956.96"; exon_number "1";
chr16	StringTie	exon	70457913	70457975	1000	+	.	gene_id "MSTRG.71956"; transcript_id "MSTRG.71956.96"; exon_number "2";
chr16	StringTie	exon	70463169	70463272	1000	+	.	gene_id "MSTRG.71956"; transcript_id "MSTRG.71956.96"; exon_number "3";
chr16	StringTie	exon	70463623	70463774	1000	+	.	gene_id "MSTRG.71956"; transcript_id "MSTRG.71956.96"; exon_number "4";
chr16	StringTie	exon	70465126	70465176	1000	+	.	gene_id "MSTRG.71956"; transcript_id "MSTRG.71956.96"; exon_number "5";
chr16	StringTie	exon	70466132	70466257	1000	+	.	gene_id "MSTRG.71956"; transcript_id "MSTRG.71956.96"; exon_number "6";
chr16	StringTie	exon	70466882	70467471	1000	+	.	gene_id "MSTRG.71956"; transcript_id "MSTRG.71956.96"; exon_number "7";
chr16	StringTie	exon	70468849	70468968	1000	+	.	gene_id "MSTRG.71956"; transcript_id "MSTRG.71956.96"; exon_number "8";
chr16	StringTie	exon	70470314	70470426	1000	+	.	gene_id "MSTRG.71956"; transcript_id "MSTRG.71956.96"; exon_number "9";
chr16	StringTie	exon	70470971	70471072	1000	+	.	gene_id "MSTRG.71956"; transcript_id "MSTRG.71956.96"; exon_number "10";
chr16	StringTie	exon	70471182	70471352	1000	+	.	gene_id "MSTRG.71956"; transcript_id "MSTRG.71956.96"; exon_number "11";
chr16	StringTie	exon	70472541	70472605	1000	+	.	gene_id "MSTRG.71956"; transcript_id "MSTRG.71956.96"; exon_number "12";
chr16	StringTie	exon	70472983	70473353	1000	+	.	gene_id "MSTRG.71956"; transcript_id "MSTRG.71956.96"; exon_number "13";
chr16	StringTie	exon	70474129	70474339	1000	+	.	gene_id "MSTRG.71956"; transcript_id "MSTRG.71956.96"; exon_number "14";
chr16	StringTie	exon	70474528	70474694	1000	+	.	gene_id "MSTRG.71956"; transcript_id "MSTRG.71956.96"; exon_number "15";
chr16	StringTie	exon	70474790	70475011	1000	+	.	gene_id "MSTRG.71956"; transcript_id "MSTRG.71956.96"; exon_number "16";
chr16	StringTie	exon	70475350	70475493	1000	+	.	gene_id "MSTRG.71956"; transcript_id "MSTRG.71956.96"; exon_number "17";
chr16	StringTie	exon	70475648	70475767	1000	+	.	gene_id "MSTRG.71956"; transcript_id "MSTRG.71956.96"; exon_number "18";
chr16	StringTie	exon	70478272	70478459	1000	+	.	gene_id "MSTRG.71956"; transcript_id "MSTRG.71956.96"; exon_number "19";
chr16	StringTie	exon	70478551	70478650	1000	+	.	gene_id "MSTRG.71956"; transcript_id "MSTRG.71956.96"; exon_number "20";
chr16	StringTie	exon	70479180	70479403	1000	+	.	gene_id "MSTRG.71956"; transcript_id "MSTRG.71956.96"; exon_number "21";
chr16	StringTie	exon	70479579	70480274	1000	+	.	gene_id "MSTRG.71956"; transcript_id "MSTRG.71956.96"; exon_number "22";
chr16	StringTie	transcript	70454595	70480295	1000	+	.	gene_id "MSTRG.71956"; transcript_id "MSTRG.71956.97";
chr16	StringTie	exon	70454595	70454630	1000	+	.	gene_id "MSTRG.71956"; transcript_id "MSTRG.71956.97"; exon_number "1";
chr16	StringTie	exon	70457913	70457975	1000	+	.	gene_id "MSTRG.71956"; transcript_id "MSTRG.71956.97"; exon_number "2";
chr16	StringTie	exon	70463169	70463272	1000	+	.	gene_id "MSTRG.71956"; transcript_id "MSTRG.71956.97"; exon_number "3";
chr16	StringTie	exon	70463623	70463774	1000	+	.	gene_id "MSTRG.71956"; transcript_id "MSTRG.71956.97"; exon_number "4";
chr16	StringTie	exon	70465126	70465176	1000	+	.	gene_id "MSTRG.71956"; transcript_id "MSTRG.71956.97"; exon_number "5";
chr16	StringTie	exon	70466132	70466257	1000	+	.	gene_id "MSTRG.71956"; transcript_id "MSTRG.71956.97"; exon_number "6";
chr16	StringTie	exon	70466882	70467966	1000	+	.	gene_id "MSTRG.71956"; transcript_id "MSTRG.71956.97"; exon_number "7";
chr16	StringTie	exon	70468849	70468968	1000	+	.	gene_id "MSTRG.71956"; transcript_id "MSTRG.71956.97"; exon_number "8";
chr16	StringTie	exon	70470314	70470426	1000	+	.	gene_id "MSTRG.71956"; transcript_id "MSTRG.71956.97"; exon_number "9";
chr16	StringTie	exon	70470971	70471072	1000	+	.	gene_id "MSTRG.71956"; transcript_id "MSTRG.71956.97"; exon_number "10";
chr16	StringTie	exon	70471182	70471352	1000	+	.	gene_id "MSTRG.71956"; transcript_id "MSTRG.71956.97"; exon_number "11";
chr16	StringTie	exon	70472541	70472605	1000	+	.	gene_id "MSTRG.71956"; transcript_id "MSTRG.71956.97"; exon_number "12";
chr16	StringTie	exon	70472983	70473353	1000	+	.	gene_id "MSTRG.71956"; transcript_id "MSTRG.71956.97"; exon_number "13";
chr16	StringTie	exon	70474129	70474339	1000	+	.	gene_id "MSTRG.71956"; transcript_id "MSTRG.71956.97"; exon_number "14";
chr16	StringTie	exon	70474528	70474694	1000	+	.	gene_id "MSTRG.71956"; transcript_id "MSTRG.71956.97"; exon_number "15";
chr16	StringTie	exon	70474790	70475011	1000	+	.	gene_id "MSTRG.71956"; transcript_id "MSTRG.71956.97"; exon_number "16";
chr16	StringTie	exon	70475350	70475493	1000	+	.	gene_id "MSTRG.71956"; transcript_id "MSTRG.71956.97"; exon_number "17";
chr16	StringTie	exon	70475648	70475767	1000	+	.	gene_id "MSTRG.71956"; transcript_id "MSTRG.71956.97"; exon_number "18";
chr16	StringTie	exon	70478272	70478459	1000	+	.	gene_id "MSTRG.71956"; transcript_id "MSTRG.71956.97"; exon_number "19";
chr16	StringTie	exon	70478551	70478650	1000	+	.	gene_id "MSTRG.71956"; transcript_id "MSTRG.71956.97"; exon_number "20";
chr16	StringTie	exon	70479180	70479403	1000	+	.	gene_id "MSTRG.71956"; transcript_id "MSTRG.71956.97"; exon_number "21";
chr16	StringTie	exon	70479579	70480295	1000	+	.	gene_id "MSTRG.71956"; transcript_id "MSTRG.71956.97"; exon_number "22";
chr16	StringTie	transcript	70454595	70480277	1000	+	.	gene_id "MSTRG.71956"; transcript_id "MSTRG.71956.98";
chr16	StringTie	exon	70454595	70454630	1000	+	.	gene_id "MSTRG.71956"; transcript_id "MSTRG.71956.98"; exon_number "1";
chr16	StringTie	exon	70463169	70463272	1000	+	.	gene_id "MSTRG.71956"; transcript_id "MSTRG.71956.98"; exon_number "2";
chr16	StringTie	exon	70463623	70463774	1000	+	.	gene_id "MSTRG.71956"; transcript_id "MSTRG.71956.98"; exon_number "3";
chr16	StringTie	exon	70465126	70465176	1000	+	.	gene_id "MSTRG.71956"; transcript_id "MSTRG.71956.98"; exon_number "4";
chr16	StringTie	exon	70466132	70466257	1000	+	.	gene_id "MSTRG.71956"; transcript_id "MSTRG.71956.98"; exon_number "5";
chr16	StringTie	exon	70466882	70466954	1000	+	.	gene_id "MSTRG.71956"; transcript_id "MSTRG.71956.98"; exon_number "6";
chr16	StringTie	exon	70467374	70467471	1000	+	.	gene_id "MSTRG.71956"; transcript_id "MSTRG.71956.98"; exon_number "7";
chr16	StringTie	exon	70468849	70468968	1000	+	.	gene_id "MSTRG.71956"; transcript_id "MSTRG.71956.98"; exon_number "8";
chr16	StringTie	exon	70469152	70469323	1000	+	.	gene_id "MSTRG.71956"; transcript_id "MSTRG.71956.98"; exon_number "9";
chr16	StringTie	exon	70470314	70470426	1000	+	.	gene_id "MSTRG.71956"; transcript_id "MSTRG.71956.98"; exon_number "10";
chr16	StringTie	exon	70470971	70471072	1000	+	.	gene_id "MSTRG.71956"; transcript_id "MSTRG.71956.98"; exon_number "11";
chr16	StringTie	exon	70471182	70471352	1000	+	.	gene_id "MSTRG.71956"; transcript_id "MSTRG.71956.98"; exon_number "12";
chr16	StringTie	exon	70472541	70472605	1000	+	.	gene_id "MSTRG.71956"; transcript_id "MSTRG.71956.98"; exon_number "13";
chr16	StringTie	exon	70472983	70473353	1000	+	.	gene_id "MSTRG.71956"; transcript_id "MSTRG.71956.98"; exon_number "14";
chr16	StringTie	exon	70474129	70474339	1000	+	.	gene_id "MSTRG.71956"; transcript_id "MSTRG.71956.98"; exon_number "15";
chr16	StringTie	exon	70474626	70474694	1000	+	.	gene_id "MSTRG.71956"; transcript_id "MSTRG.71956.98"; exon_number "16";
chr16	StringTie	exon	70474790	70475011	1000	+	.	gene_id "MSTRG.71956"; transcript_id "MSTRG.71956.98"; exon_number "17";
chr16	StringTie	exon	70475383	70475493	1000	+	.	gene_id "MSTRG.71956"; transcript_id "MSTRG.71956.98"; exon_number "18";
chr16	StringTie	exon	70475648	70475767	1000	+	.	gene_id "MSTRG.71956"; transcript_id "MSTRG.71956.98"; exon_number "19";
chr16	StringTie	exon	70478272	70478459	1000	+	.	gene_id "MSTRG.71956"; transcript_id "MSTRG.71956.98"; exon_number "20";
chr16	StringTie	exon	70478551	70478650	1000	+	.	gene_id "MSTRG.71956"; transcript_id "MSTRG.71956.98"; exon_number "21";
chr16	StringTie	exon	70479180	70479403	1000	+	.	gene_id "MSTRG.71956"; transcript_id "MSTRG.71956.98"; exon_number "22";
chr16	StringTie	exon	70479579	70480277	1000	+	.	gene_id "MSTRG.71956"; transcript_id "MSTRG.71956.98"; exon_number "23";
chr16	StringTie	transcript	70454595	70480274	1000	+	.	gene_id "MSTRG.71956"; transcript_id "MSTRG.71956.99";
chr16	StringTie	exon	70454595	70454630	1000	+	.	gene_id "MSTRG.71956"; transcript_id "MSTRG.71956.99"; exon_number "1";
chr16	StringTie	exon	70457913	70457975	1000	+	.	gene_id "MSTRG.71956"; transcript_id "MSTRG.71956.99"; exon_number "2";
chr16	StringTie	exon	70463169	70463272	1000	+	.	gene_id "MSTRG.71956"; transcript_id "MSTRG.71956.99"; exon_number "3";
chr16	StringTie	exon	70463623	70463774	1000	+	.	gene_id "MSTRG.71956"; transcript_id "MSTRG.71956.99"; exon_number "4";
chr16	StringTie	exon	70465126	70465176	1000	+	.	gene_id "MSTRG.71956"; transcript_id "MSTRG.71956.99"; exon_number "5";
chr16	StringTie	exon	70466132	70466257	1000	+	.	gene_id "MSTRG.71956"; transcript_id "MSTRG.71956.99"; exon_number "6";
chr16	StringTie	exon	70466882	70466954	1000	+	.	gene_id "MSTRG.71956"; transcript_id "MSTRG.71956.99"; exon_number "7";
chr16	StringTie	exon	70467374	70467471	1000	+	.	gene_id "MSTRG.71956"; transcript_id "MSTRG.71956.99"; exon_number "8";
chr16	StringTie	exon	70468849	70468968	1000	+	.	gene_id "MSTRG.71956"; transcript_id "MSTRG.71956.99"; exon_number "9";
chr16	StringTie	exon	70469152	70469323	1000	+	.	gene_id "MSTRG.71956"; transcript_id "MSTRG.71956.99"; exon_number "10";
chr16	StringTie	exon	70470314	70470426	1000	+	.	gene_id "MSTRG.71956"; transcript_id "MSTRG.71956.99"; exon_number "11";
chr16	StringTie	exon	70470971	70471072	1000	+	.	gene_id "MSTRG.71956"; transcript_id "MSTRG.71956.99"; exon_number "12";
chr16	StringTie	exon	70471182	70471352	1000	+	.	gene_id "MSTRG.71956"; transcript_id "MSTRG.71956.99"; exon_number "13";
chr16	StringTie	exon	70472541	70472605	1000	+	.	gene_id "MSTRG.71956"; transcript_id "MSTRG.71956.99"; exon_number "14";
chr16	StringTie	exon	70472983	70473353	1000	+	.	gene_id "MSTRG.71956"; transcript_id "MSTRG.71956.99"; exon_number "15";
chr16	StringTie	exon	70474129	70474339	1000	+	.	gene_id "MSTRG.71956"; transcript_id "MSTRG.71956.99"; exon_number "16";
chr16	StringTie	exon	70474528	70474694	1000	+	.	gene_id "MSTRG.71956"; transcript_id "MSTRG.71956.99"; exon_number "17";
chr16	StringTie	exon	70474790	70475011	1000	+	.	gene_id "MSTRG.71956"; transcript_id "MSTRG.71956.99"; exon_number "18";
chr16	StringTie	exon	70475350	70475493	1000	+	.	gene_id "MSTRG.71956"; transcript_id "MSTRG.71956.99"; exon_number "19";
chr16	StringTie	exon	70475648	70475767	1000	+	.	gene_id "MSTRG.71956"; transcript_id "MSTRG.71956.99"; exon_number "20";
chr16	StringTie	exon	70478272	70478459	1000	+	.	gene_id "MSTRG.71956"; transcript_id "MSTRG.71956.99"; exon_number "21";
chr16	StringTie	exon	70478551	70478650	1000	+	.	gene_id "MSTRG.71956"; transcript_id "MSTRG.71956.99"; exon_number "22";
chr16	StringTie	exon	70479180	70479403	1000	+	.	gene_id "MSTRG.71956"; transcript_id "MSTRG.71956.99"; exon_number "23";
chr16	StringTie	exon	70479579	70480274	1000	+	.	gene_id "MSTRG.71956"; transcript_id "MSTRG.71956.99"; exon_number "24";
chr16	StringTie	transcript	70452989	70454431	1000	-	.	gene_id "MSTRG.71957"; transcript_id "MSTRG.71957.1";
chr16	StringTie	exon	70452989	70453467	1000	-	.	gene_id "MSTRG.71957"; transcript_id "MSTRG.71957.1"; exon_number "1";
chr16	StringTie	exon	70454126	70454431	1000	-	.	gene_id "MSTRG.71957"; transcript_id "MSTRG.71957.1"; exon_number "2";
chr16	StringTie	transcript	70453039	70454413	1000	-	.	gene_id "MSTRG.71957"; transcript_id "MSTRG.71957.2";
chr16	StringTie	exon	70453039	70453467	1000	-	.	gene_id "MSTRG.71957"; transcript_id "MSTRG.71957.2"; exon_number "1";
chr16	StringTie	exon	70454318	70454413	1000	-	.	gene_id "MSTRG.71957"; transcript_id "MSTRG.71957.2"; exon_number "2";
chr16	StringTie	transcript	70453062	70454370	1000	-	.	gene_id "MSTRG.71957"; transcript_id "MSTRG.71957.3";
chr16	StringTie	exon	70453062	70453467	1000	-	.	gene_id "MSTRG.71957"; transcript_id "MSTRG.71957.3"; exon_number "1";
chr16	StringTie	exon	70454310	70454370	1000	-	.	gene_id "MSTRG.71957"; transcript_id "MSTRG.71957.3"; exon_number "2";
chr16	StringTie	transcript	70480569	70523565	1000	-	.	gene_id "MSTRG.71958"; transcript_id "ENST00000323786"; gene_name "COG4"; ref_gene_id "ENSG00000103051";
chr16	StringTie	exon	70480569	70481144	1000	-	.	gene_id "MSTRG.71958"; transcript_id "ENST00000323786"; exon_number "1"; gene_name "COG4"; ref_gene_id "ENSG00000103051";
chr16	StringTie	exon	70481359	70481487	1000	-	.	gene_id "MSTRG.71958"; transcript_id "ENST00000323786"; exon_number "2"; gene_name "COG4"; ref_gene_id "ENSG00000103051";
chr16	StringTie	exon	70481764	70481865	1000	-	.	gene_id "MSTRG.71958"; transcript_id "ENST00000323786"; exon_number "3"; gene_name "COG4"; ref_gene_id "ENSG00000103051";
chr16	StringTie	exon	70482092	70482175	1000	-	.	gene_id "MSTRG.71958"; transcript_id "ENST00000323786"; exon_number "4"; gene_name "COG4"; ref_gene_id "ENSG00000103051";
chr16	StringTie	exon	70482729	70482821	1000	-	.	gene_id "MSTRG.71958"; transcript_id "ENST00000323786"; exon_number "5"; gene_name "COG4"; ref_gene_id "ENSG00000103051";
chr16	StringTie	exon	70483853	70483969	1000	-	.	gene_id "MSTRG.71958"; transcript_id "ENST00000323786"; exon_number "6"; gene_name "COG4"; ref_gene_id "ENSG00000103051";
chr16	StringTie	exon	70490330	70490392	1000	-	.	gene_id "MSTRG.71958"; transcript_id "ENST00000323786"; exon_number "7"; gene_name "COG4"; ref_gene_id "ENSG00000103051";
chr16	StringTie	exon	70496266	70496431	1000	-	.	gene_id "MSTRG.71958"; transcript_id "ENST00000323786"; exon_number "8"; gene_name "COG4"; ref_gene_id "ENSG00000103051";
chr16	StringTie	exon	70497221	70497387	1000	-	.	gene_id "MSTRG.71958"; transcript_id "ENST00000323786"; exon_number "9"; gene_name "COG4"; ref_gene_id "ENSG00000103051";
chr16	StringTie	exon	70497937	70498055	1000	-	.	gene_id "MSTRG.71958"; transcript_id "ENST00000323786"; exon_number "10"; gene_name "COG4"; ref_gene_id "ENSG00000103051";
chr16	StringTie	exon	70500958	70501091	1000	-	.	gene_id "MSTRG.71958"; transcript_id "ENST00000323786"; exon_number "11"; gene_name "COG4"; ref_gene_id "ENSG00000103051";
chr16	StringTie	exon	70508406	70508464	1000	-	.	gene_id "MSTRG.71958"; transcript_id "ENST00000323786"; exon_number "12"; gene_name "COG4"; ref_gene_id "ENSG00000103051";
chr16	StringTie	exon	70509231	70509388	1000	-	.	gene_id "MSTRG.71958"; transcript_id "ENST00000323786"; exon_number "13"; gene_name "COG4"; ref_gene_id "ENSG00000103051";
chr16	StringTie	exon	70509916	70510021	1000	-	.	gene_id "MSTRG.71958"; transcript_id "ENST00000323786"; exon_number "14"; gene_name "COG4"; ref_gene_id "ENSG00000103051";
chr16	StringTie	exon	70512239	70512432	1000	-	.	gene_id "MSTRG.71958"; transcript_id "ENST00000323786"; exon_number "15"; gene_name "COG4"; ref_gene_id "ENSG00000103051";
chr16	StringTie	exon	70514335	70514509	1000	-	.	gene_id "MSTRG.71958"; transcript_id "ENST00000323786"; exon_number "16"; gene_name "COG4"; ref_gene_id "ENSG00000103051";
chr16	StringTie	exon	70517626	70517740	1000	-	.	gene_id "MSTRG.71958"; transcript_id "ENST00000323786"; exon_number "17"; gene_name "COG4"; ref_gene_id "ENSG00000103051";
chr16	StringTie	exon	70519649	70519731	1000	-	.	gene_id "MSTRG.71958"; transcript_id "ENST00000323786"; exon_number "18"; gene_name "COG4"; ref_gene_id "ENSG00000103051";
chr16	StringTie	exon	70523373	70523565	1000	-	.	gene_id "MSTRG.71958"; transcript_id "ENST00000323786"; exon_number "19"; gene_name "COG4"; ref_gene_id "ENSG00000103051";
chr16	StringTie	transcript	70480572	70523554	1000	-	.	gene_id "MSTRG.71958"; transcript_id "ENST00000393612"; gene_name "COG4"; ref_gene_id "ENSG00000103051";
chr16	StringTie	exon	70480572	70481144	1000	-	.	gene_id "MSTRG.71958"; transcript_id "ENST00000393612"; exon_number "1"; gene_name "COG4"; ref_gene_id "ENSG00000103051";
chr16	StringTie	exon	70481359	70481487	1000	-	.	gene_id "MSTRG.71958"; transcript_id "ENST00000393612"; exon_number "2"; gene_name "COG4"; ref_gene_id "ENSG00000103051";
chr16	StringTie	exon	70481764	70481865	1000	-	.	gene_id "MSTRG.71958"; transcript_id "ENST00000393612"; exon_number "3"; gene_name "COG4"; ref_gene_id "ENSG00000103051";
chr16	StringTie	exon	70482092	70482175	1000	-	.	gene_id "MSTRG.71958"; transcript_id "ENST00000393612"; exon_number "4"; gene_name "COG4"; ref_gene_id "ENSG00000103051";
chr16	StringTie	exon	70482729	70482821	1000	-	.	gene_id "MSTRG.71958"; transcript_id "ENST00000393612"; exon_number "5"; gene_name "COG4"; ref_gene_id "ENSG00000103051";
chr16	StringTie	exon	70483853	70483969	1000	-	.	gene_id "MSTRG.71958"; transcript_id "ENST00000393612"; exon_number "6"; gene_name "COG4"; ref_gene_id "ENSG00000103051";
chr16	StringTie	exon	70496266	70496431	1000	-	.	gene_id "MSTRG.71958"; transcript_id "ENST00000393612"; exon_number "7"; gene_name "COG4"; ref_gene_id "ENSG00000103051";
chr16	StringTie	exon	70497221	70497387	1000	-	.	gene_id "MSTRG.71958"; transcript_id "ENST00000393612"; exon_number "8"; gene_name "COG4"; ref_gene_id "ENSG00000103051";
chr16	StringTie	exon	70497937	70498055	1000	-	.	gene_id "MSTRG.71958"; transcript_id "ENST00000393612"; exon_number "9"; gene_name "COG4"; ref_gene_id "ENSG00000103051";
chr16	StringTie	exon	70500958	70501091	1000	-	.	gene_id "MSTRG.71958"; transcript_id "ENST00000393612"; exon_number "10"; gene_name "COG4"; ref_gene_id "ENSG00000103051";
chr16	StringTie	exon	70508406	70508464	1000	-	.	gene_id "MSTRG.71958"; transcript_id "ENST00000393612"; exon_number "11"; gene_name "COG4"; ref_gene_id "ENSG00000103051";
chr16	StringTie	exon	70509231	70509388	1000	-	.	gene_id "MSTRG.71958"; transcript_id "ENST00000393612"; exon_number "12"; gene_name "COG4"; ref_gene_id "ENSG00000103051";
chr16	StringTie	exon	70509916	70510021	1000	-	.	gene_id "MSTRG.71958"; transcript_id "ENST00000393612"; exon_number "13"; gene_name "COG4"; ref_gene_id "ENSG00000103051";
chr16	StringTie	exon	70512239	70512432	1000	-	.	gene_id "MSTRG.71958"; transcript_id "ENST00000393612"; exon_number "14"; gene_name "COG4"; ref_gene_id "ENSG00000103051";
chr16	StringTie	exon	70514335	70514509	1000	-	.	gene_id "MSTRG.71958"; transcript_id "ENST00000393612"; exon_number "15"; gene_name "COG4"; ref_gene_id "ENSG00000103051";
chr16	StringTie	exon	70517626	70517740	1000	-	.	gene_id "MSTRG.71958"; transcript_id "ENST00000393612"; exon_number "16"; gene_name "COG4"; ref_gene_id "ENSG00000103051";
chr16	StringTie	exon	70519649	70519731	1000	-	.	gene_id "MSTRG.71958"; transcript_id "ENST00000393612"; exon_number "17"; gene_name "COG4"; ref_gene_id "ENSG00000103051";
chr16	StringTie	exon	70523373	70523554	1000	-	.	gene_id "MSTRG.71958"; transcript_id "ENST00000393612"; exon_number "18"; gene_name "COG4"; ref_gene_id "ENSG00000103051";
chr16	StringTie	transcript	70480574	70523531	1000	-	.	gene_id "MSTRG.71958"; transcript_id "ENST00000482252"; gene_name "COG4"; ref_gene_id "ENSG00000103051";
chr16	StringTie	exon	70480574	70481144	1000	-	.	gene_id "MSTRG.71958"; transcript_id "ENST00000482252"; exon_number "1"; gene_name "COG4"; ref_gene_id "ENSG00000103051";
chr16	StringTie	exon	70481359	70481487	1000	-	.	gene_id "MSTRG.71958"; transcript_id "ENST00000482252"; exon_number "2"; gene_name "COG4"; ref_gene_id "ENSG00000103051";
chr16	StringTie	exon	70481764	70481865	1000	-	.	gene_id "MSTRG.71958"; transcript_id "ENST00000482252"; exon_number "3"; gene_name "COG4"; ref_gene_id "ENSG00000103051";
chr16	StringTie	exon	70482092	70482175	1000	-	.	gene_id "MSTRG.71958"; transcript_id "ENST00000482252"; exon_number "4"; gene_name "COG4"; ref_gene_id "ENSG00000103051";
chr16	StringTie	exon	70482729	70482821	1000	-	.	gene_id "MSTRG.71958"; transcript_id "ENST00000482252"; exon_number "5"; gene_name "COG4"; ref_gene_id "ENSG00000103051";
chr16	StringTie	exon	70483853	70483969	1000	-	.	gene_id "MSTRG.71958"; transcript_id "ENST00000482252"; exon_number "6"; gene_name "COG4"; ref_gene_id "ENSG00000103051";
chr16	StringTie	exon	70490330	70490392	1000	-	.	gene_id "MSTRG.71958"; transcript_id "ENST00000482252"; exon_number "7"; gene_name "COG4"; ref_gene_id "ENSG00000103051";
chr16	StringTie	exon	70496266	70496431	1000	-	.	gene_id "MSTRG.71958"; transcript_id "ENST00000482252"; exon_number "8"; gene_name "COG4"; ref_gene_id "ENSG00000103051";
chr16	StringTie	exon	70497221	70497387	1000	-	.	gene_id "MSTRG.71958"; transcript_id "ENST00000482252"; exon_number "9"; gene_name "COG4"; ref_gene_id "ENSG00000103051";
chr16	StringTie	exon	70497937	70498055	1000	-	.	gene_id "MSTRG.71958"; transcript_id "ENST00000482252"; exon_number "10"; gene_name "COG4"; ref_gene_id "ENSG00000103051";
chr16	StringTie	exon	70500958	70501091	1000	-	.	gene_id "MSTRG.71958"; transcript_id "ENST00000482252"; exon_number "11"; gene_name "COG4"; ref_gene_id "ENSG00000103051";
chr16	StringTie	exon	70508406	70508464	1000	-	.	gene_id "MSTRG.71958"; transcript_id "ENST00000482252"; exon_number "12"; gene_name "COG4"; ref_gene_id "ENSG00000103051";
chr16	StringTie	exon	70508666	70508824	1000	-	.	gene_id "MSTRG.71958"; transcript_id "ENST00000482252"; exon_number "13"; gene_name "COG4"; ref_gene_id "ENSG00000103051";
chr16	StringTie	exon	70509231	70509388	1000	-	.	gene_id "MSTRG.71958"; transcript_id "ENST00000482252"; exon_number "14"; gene_name "COG4"; ref_gene_id "ENSG00000103051";
chr16	StringTie	exon	70509916	70510021	1000	-	.	gene_id "MSTRG.71958"; transcript_id "ENST00000482252"; exon_number "15"; gene_name "COG4"; ref_gene_id "ENSG00000103051";
chr16	StringTie	exon	70512239	70512432	1000	-	.	gene_id "MSTRG.71958"; transcript_id "ENST00000482252"; exon_number "16"; gene_name "COG4"; ref_gene_id "ENSG00000103051";
chr16	StringTie	exon	70514335	70514509	1000	-	.	gene_id "MSTRG.71958"; transcript_id "ENST00000482252"; exon_number "17"; gene_name "COG4"; ref_gene_id "ENSG00000103051";
chr16	StringTie	exon	70517626	70517740	1000	-	.	gene_id "MSTRG.71958"; transcript_id "ENST00000482252"; exon_number "18"; gene_name "COG4"; ref_gene_id "ENSG00000103051";
chr16	StringTie	exon	70519649	70519731	1000	-	.	gene_id "MSTRG.71958"; transcript_id "ENST00000482252"; exon_number "19"; gene_name "COG4"; ref_gene_id "ENSG00000103051";
chr16	StringTie	exon	70523373	70523531	1000	-	.	gene_id "MSTRG.71958"; transcript_id "ENST00000482252"; exon_number "20"; gene_name "COG4"; ref_gene_id "ENSG00000103051";
chr16	StringTie	transcript	70512374	70523518	1000	-	.	gene_id "MSTRG.71958"; transcript_id "ENST00000524584"; gene_name "COG4"; ref_gene_id "ENSG00000103051";
chr16	StringTie	exon	70512374	70512432	1000	-	.	gene_id "MSTRG.71958"; transcript_id "ENST00000524584"; exon_number "1"; gene_name "COG4"; ref_gene_id "ENSG00000103051";
chr16	StringTie	exon	70514335	70514509	1000	-	.	gene_id "MSTRG.71958"; transcript_id "ENST00000524584"; exon_number "2"; gene_name "COG4"; ref_gene_id "ENSG00000103051";
chr16	StringTie	exon	70517626	70517740	1000	-	.	gene_id "MSTRG.71958"; transcript_id "ENST00000524584"; exon_number "3"; gene_name "COG4"; ref_gene_id "ENSG00000103051";
chr16	StringTie	exon	70519677	70519731	1000	-	.	gene_id "MSTRG.71958"; transcript_id "ENST00000524584"; exon_number "4"; gene_name "COG4"; ref_gene_id "ENSG00000103051";
chr16	StringTie	exon	70523373	70523518	1000	-	.	gene_id "MSTRG.71958"; transcript_id "ENST00000524584"; exon_number "5"; gene_name "COG4"; ref_gene_id "ENSG00000103051";
chr16	StringTie	transcript	70480578	70508757	1000	-	.	gene_id "MSTRG.71958"; transcript_id "ENST00000526700"; gene_name "COG4"; ref_gene_id "ENSG00000103051";
chr16	StringTie	exon	70480578	70481144	1000	-	.	gene_id "MSTRG.71958"; transcript_id "ENST00000526700"; exon_number "1"; gene_name "COG4"; ref_gene_id "ENSG00000103051";
chr16	StringTie	exon	70481359	70481487	1000	-	.	gene_id "MSTRG.71958"; transcript_id "ENST00000526700"; exon_number "2"; gene_name "COG4"; ref_gene_id "ENSG00000103051";
chr16	StringTie	exon	70481764	70481865	1000	-	.	gene_id "MSTRG.71958"; transcript_id "ENST00000526700"; exon_number "3"; gene_name "COG4"; ref_gene_id "ENSG00000103051";
chr16	StringTie	exon	70482092	70482175	1000	-	.	gene_id "MSTRG.71958"; transcript_id "ENST00000526700"; exon_number "4"; gene_name "COG4"; ref_gene_id "ENSG00000103051";
chr16	StringTie	exon	70482729	70482821	1000	-	.	gene_id "MSTRG.71958"; transcript_id "ENST00000526700"; exon_number "5"; gene_name "COG4"; ref_gene_id "ENSG00000103051";
chr16	StringTie	exon	70483853	70483969	1000	-	.	gene_id "MSTRG.71958"; transcript_id "ENST00000526700"; exon_number "6"; gene_name "COG4"; ref_gene_id "ENSG00000103051";
chr16	StringTie	exon	70496266	70496379	1000	-	.	gene_id "MSTRG.71958"; transcript_id "ENST00000526700"; exon_number "7"; gene_name "COG4"; ref_gene_id "ENSG00000103051";
chr16	StringTie	exon	70497221	70497387	1000	-	.	gene_id "MSTRG.71958"; transcript_id "ENST00000526700"; exon_number "8"; gene_name "COG4"; ref_gene_id "ENSG00000103051";
chr16	StringTie	exon	70497937	70498055	1000	-	.	gene_id "MSTRG.71958"; transcript_id "ENST00000526700"; exon_number "9"; gene_name "COG4"; ref_gene_id "ENSG00000103051";
chr16	StringTie	exon	70500958	70501091	1000	-	.	gene_id "MSTRG.71958"; transcript_id "ENST00000526700"; exon_number "10"; gene_name "COG4"; ref_gene_id "ENSG00000103051";
chr16	StringTie	exon	70508406	70508757	1000	-	.	gene_id "MSTRG.71958"; transcript_id "ENST00000526700"; exon_number "11"; gene_name "COG4"; ref_gene_id "ENSG00000103051";
chr16	StringTie	transcript	70512319	70523554	1000	-	.	gene_id "MSTRG.71958"; transcript_id "ENST00000530160"; gene_name "COG4"; ref_gene_id "ENSG00000103051";
chr16	StringTie	exon	70512319	70512432	1000	-	.	gene_id "MSTRG.71958"; transcript_id "ENST00000530160"; exon_number "1"; gene_name "COG4"; ref_gene_id "ENSG00000103051";
chr16	StringTie	exon	70514335	70514509	1000	-	.	gene_id "MSTRG.71958"; transcript_id "ENST00000530160"; exon_number "2"; gene_name "COG4"; ref_gene_id "ENSG00000103051";
chr16	StringTie	exon	70519649	70519731	1000	-	.	gene_id "MSTRG.71958"; transcript_id "ENST00000530160"; exon_number "3"; gene_name "COG4"; ref_gene_id "ENSG00000103051";
chr16	StringTie	exon	70523373	70523554	1000	-	.	gene_id "MSTRG.71958"; transcript_id "ENST00000530160"; exon_number "4"; gene_name "COG4"; ref_gene_id "ENSG00000103051";
chr16	StringTie	transcript	70480571	70523539	1000	-	.	gene_id "MSTRG.71958"; transcript_id "ENST00000530314"; gene_name "COG4"; ref_gene_id "ENSG00000103051";
chr16	StringTie	exon	70480571	70481144	1000	-	.	gene_id "MSTRG.71958"; transcript_id "ENST00000530314"; exon_number "1"; gene_name "COG4"; ref_gene_id "ENSG00000103051";
chr16	StringTie	exon	70481359	70481487	1000	-	.	gene_id "MSTRG.71958"; transcript_id "ENST00000530314"; exon_number "2"; gene_name "COG4"; ref_gene_id "ENSG00000103051";
chr16	StringTie	exon	70481764	70481865	1000	-	.	gene_id "MSTRG.71958"; transcript_id "ENST00000530314"; exon_number "3"; gene_name "COG4"; ref_gene_id "ENSG00000103051";
chr16	StringTie	exon	70482092	70482175	1000	-	.	gene_id "MSTRG.71958"; transcript_id "ENST00000530314"; exon_number "4"; gene_name "COG4"; ref_gene_id "ENSG00000103051";
chr16	StringTie	exon	70482729	70482821	1000	-	.	gene_id "MSTRG.71958"; transcript_id "ENST00000530314"; exon_number "5"; gene_name "COG4"; ref_gene_id "ENSG00000103051";
chr16	StringTie	exon	70483853	70483969	1000	-	.	gene_id "MSTRG.71958"; transcript_id "ENST00000530314"; exon_number "6"; gene_name "COG4"; ref_gene_id "ENSG00000103051";
chr16	StringTie	exon	70490330	70490392	1000	-	.	gene_id "MSTRG.71958"; transcript_id "ENST00000530314"; exon_number "7"; gene_name "COG4"; ref_gene_id "ENSG00000103051";
chr16	StringTie	exon	70496266	70496431	1000	-	.	gene_id "MSTRG.71958"; transcript_id "ENST00000530314"; exon_number "8"; gene_name "COG4"; ref_gene_id "ENSG00000103051";
chr16	StringTie	exon	70497221	70497387	1000	-	.	gene_id "MSTRG.71958"; transcript_id "ENST00000530314"; exon_number "9"; gene_name "COG4"; ref_gene_id "ENSG00000103051";
chr16	StringTie	exon	70497937	70498055	1000	-	.	gene_id "MSTRG.71958"; transcript_id "ENST00000530314"; exon_number "10"; gene_name "COG4"; ref_gene_id "ENSG00000103051";
chr16	StringTie	exon	70500958	70501091	1000	-	.	gene_id "MSTRG.71958"; transcript_id "ENST00000530314"; exon_number "11"; gene_name "COG4"; ref_gene_id "ENSG00000103051";
chr16	StringTie	exon	70508406	70509388	1000	-	.	gene_id "MSTRG.71958"; transcript_id "ENST00000530314"; exon_number "12"; gene_name "COG4"; ref_gene_id "ENSG00000103051";
chr16	StringTie	exon	70509916	70510021	1000	-	.	gene_id "MSTRG.71958"; transcript_id "ENST00000530314"; exon_number "13"; gene_name "COG4"; ref_gene_id "ENSG00000103051";
chr16	StringTie	exon	70512239	70512432	1000	-	.	gene_id "MSTRG.71958"; transcript_id "ENST00000530314"; exon_number "14"; gene_name "COG4"; ref_gene_id "ENSG00000103051";
chr16	StringTie	exon	70514335	70514509	1000	-	.	gene_id "MSTRG.71958"; transcript_id "ENST00000530314"; exon_number "15"; gene_name "COG4"; ref_gene_id "ENSG00000103051";
chr16	StringTie	exon	70517626	70517740	1000	-	.	gene_id "MSTRG.71958"; transcript_id "ENST00000530314"; exon_number "16"; gene_name "COG4"; ref_gene_id "ENSG00000103051";
chr16	StringTie	exon	70523373	70523539	1000	-	.	gene_id "MSTRG.71958"; transcript_id "ENST00000530314"; exon_number "17"; gene_name "COG4"; ref_gene_id "ENSG00000103051";
chr16	StringTie	transcript	70512273	70523200	1000	-	.	gene_id "MSTRG.71958"; transcript_id "ENST00000534772"; gene_name "COG4"; ref_gene_id "ENSG00000103051";
chr16	StringTie	exon	70512273	70512432	1000	-	.	gene_id "MSTRG.71958"; transcript_id "ENST00000534772"; exon_number "1"; gene_name "COG4"; ref_gene_id "ENSG00000103051";
chr16	StringTie	exon	70514335	70514509	1000	-	.	gene_id "MSTRG.71958"; transcript_id "ENST00000534772"; exon_number "2"; gene_name "COG4"; ref_gene_id "ENSG00000103051";
chr16	StringTie	exon	70517626	70517740	1000	-	.	gene_id "MSTRG.71958"; transcript_id "ENST00000534772"; exon_number "3"; gene_name "COG4"; ref_gene_id "ENSG00000103051";
chr16	StringTie	exon	70519649	70519731	1000	-	.	gene_id "MSTRG.71958"; transcript_id "ENST00000534772"; exon_number "4"; gene_name "COG4"; ref_gene_id "ENSG00000103051";
chr16	StringTie	exon	70523087	70523200	1000	-	.	gene_id "MSTRG.71958"; transcript_id "ENST00000534772"; exon_number "5"; gene_name "COG4"; ref_gene_id "ENSG00000103051";
chr16	StringTie	transcript	70509872	70523540	1000	-	.	gene_id "MSTRG.71958"; transcript_id "ENST00000562200"; gene_name "COG4"; ref_gene_id "ENSG00000103051";
chr16	StringTie	exon	70509872	70510021	1000	-	.	gene_id "MSTRG.71958"; transcript_id "ENST00000562200"; exon_number "1"; gene_name "COG4"; ref_gene_id "ENSG00000103051";
chr16	StringTie	exon	70512239	70512432	1000	-	.	gene_id "MSTRG.71958"; transcript_id "ENST00000562200"; exon_number "2"; gene_name "COG4"; ref_gene_id "ENSG00000103051";
chr16	StringTie	exon	70514335	70514509	1000	-	.	gene_id "MSTRG.71958"; transcript_id "ENST00000562200"; exon_number "3"; gene_name "COG4"; ref_gene_id "ENSG00000103051";
chr16	StringTie	exon	70517626	70517740	1000	-	.	gene_id "MSTRG.71958"; transcript_id "ENST00000562200"; exon_number "4"; gene_name "COG4"; ref_gene_id "ENSG00000103051";
chr16	StringTie	exon	70519649	70519731	1000	-	.	gene_id "MSTRG.71958"; transcript_id "ENST00000562200"; exon_number "5"; gene_name "COG4"; ref_gene_id "ENSG00000103051";
chr16	StringTie	exon	70523373	70523540	1000	-	.	gene_id "MSTRG.71958"; transcript_id "ENST00000562200"; exon_number "6"; gene_name "COG4"; ref_gene_id "ENSG00000103051";
chr16	StringTie	transcript	70482380	70496372	1000	-	.	gene_id "MSTRG.71958"; transcript_id "ENST00000564315"; gene_name "COG4"; ref_gene_id "ENSG00000103051";
chr16	StringTie	exon	70482380	70482821	1000	-	.	gene_id "MSTRG.71958"; transcript_id "ENST00000564315"; exon_number "1"; gene_name "COG4"; ref_gene_id "ENSG00000103051";
chr16	StringTie	exon	70483853	70483969	1000	-	.	gene_id "MSTRG.71958"; transcript_id "ENST00000564315"; exon_number "2"; gene_name "COG4"; ref_gene_id "ENSG00000103051";
chr16	StringTie	exon	70490330	70490392	1000	-	.	gene_id "MSTRG.71958"; transcript_id "ENST00000564315"; exon_number "3"; gene_name "COG4"; ref_gene_id "ENSG00000103051";
chr16	StringTie	exon	70496266	70496372	1000	-	.	gene_id "MSTRG.71958"; transcript_id "ENST00000564315"; exon_number "4"; gene_name "COG4"; ref_gene_id "ENSG00000103051";
chr16	StringTie	transcript	70480568	70523558	1000	-	.	gene_id "MSTRG.71958"; transcript_id "ENST00000564415"; gene_name "COG4"; ref_gene_id "ENSG00000103051";
chr16	StringTie	exon	70480568	70481144	1000	-	.	gene_id "MSTRG.71958"; transcript_id "ENST00000564415"; exon_number "1"; gene_name "COG4"; ref_gene_id "ENSG00000103051";
chr16	StringTie	exon	70481359	70481487	1000	-	.	gene_id "MSTRG.71958"; transcript_id "ENST00000564415"; exon_number "2"; gene_name "COG4"; ref_gene_id "ENSG00000103051";
chr16	StringTie	exon	70481764	70481865	1000	-	.	gene_id "MSTRG.71958"; transcript_id "ENST00000564415"; exon_number "3"; gene_name "COG4"; ref_gene_id "ENSG00000103051";
chr16	StringTie	exon	70482092	70482175	1000	-	.	gene_id "MSTRG.71958"; transcript_id "ENST00000564415"; exon_number "4"; gene_name "COG4"; ref_gene_id "ENSG00000103051";
chr16	StringTie	exon	70482729	70482821	1000	-	.	gene_id "MSTRG.71958"; transcript_id "ENST00000564415"; exon_number "5"; gene_name "COG4"; ref_gene_id "ENSG00000103051";
chr16	StringTie	exon	70483853	70483969	1000	-	.	gene_id "MSTRG.71958"; transcript_id "ENST00000564415"; exon_number "6"; gene_name "COG4"; ref_gene_id "ENSG00000103051";
chr16	StringTie	exon	70490330	70490392	1000	-	.	gene_id "MSTRG.71958"; transcript_id "ENST00000564415"; exon_number "7"; gene_name "COG4"; ref_gene_id "ENSG00000103051";
chr16	StringTie	exon	70496266	70496431	1000	-	.	gene_id "MSTRG.71958"; transcript_id "ENST00000564415"; exon_number "8"; gene_name "COG4"; ref_gene_id "ENSG00000103051";
chr16	StringTie	exon	70497221	70497387	1000	-	.	gene_id "MSTRG.71958"; transcript_id "ENST00000564415"; exon_number "9"; gene_name "COG4"; ref_gene_id "ENSG00000103051";
chr16	StringTie	exon	70497937	70498055	1000	-	.	gene_id "MSTRG.71958"; transcript_id "ENST00000564415"; exon_number "10"; gene_name "COG4"; ref_gene_id "ENSG00000103051";
chr16	StringTie	exon	70500958	70501091	1000	-	.	gene_id "MSTRG.71958"; transcript_id "ENST00000564415"; exon_number "11"; gene_name "COG4"; ref_gene_id "ENSG00000103051";
chr16	StringTie	exon	70508406	70508464	1000	-	.	gene_id "MSTRG.71958"; transcript_id "ENST00000564415"; exon_number "12"; gene_name "COG4"; ref_gene_id "ENSG00000103051";
chr16	StringTie	exon	70509231	70509388	1000	-	.	gene_id "MSTRG.71958"; transcript_id "ENST00000564415"; exon_number "13"; gene_name "COG4"; ref_gene_id "ENSG00000103051";
chr16	StringTie	exon	70509916	70510021	1000	-	.	gene_id "MSTRG.71958"; transcript_id "ENST00000564415"; exon_number "14"; gene_name "COG4"; ref_gene_id "ENSG00000103051";
chr16	StringTie	exon	70512239	70512432	1000	-	.	gene_id "MSTRG.71958"; transcript_id "ENST00000564415"; exon_number "15"; gene_name "COG4"; ref_gene_id "ENSG00000103051";
chr16	StringTie	exon	70514335	70514509	1000	-	.	gene_id "MSTRG.71958"; transcript_id "ENST00000564415"; exon_number "16"; gene_name "COG4"; ref_gene_id "ENSG00000103051";
chr16	StringTie	exon	70515868	70516040	1000	-	.	gene_id "MSTRG.71958"; transcript_id "ENST00000564415"; exon_number "17"; gene_name "COG4"; ref_gene_id "ENSG00000103051";
chr16	StringTie	exon	70517626	70517740	1000	-	.	gene_id "MSTRG.71958"; transcript_id "ENST00000564415"; exon_number "18"; gene_name "COG4"; ref_gene_id "ENSG00000103051";
chr16	StringTie	exon	70519649	70519731	1000	-	.	gene_id "MSTRG.71958"; transcript_id "ENST00000564415"; exon_number "19"; gene_name "COG4"; ref_gene_id "ENSG00000103051";
chr16	StringTie	exon	70523373	70523558	1000	-	.	gene_id "MSTRG.71958"; transcript_id "ENST00000564415"; exon_number "20"; gene_name "COG4"; ref_gene_id "ENSG00000103051";
chr16	StringTie	transcript	70512267	70523550	1000	-	.	gene_id "MSTRG.71958"; transcript_id "ENST00000564653"; gene_name "COG4"; ref_gene_id "ENSG00000103051";
chr16	StringTie	exon	70512267	70512336	1000	-	.	gene_id "MSTRG.71958"; transcript_id "ENST00000564653"; exon_number "1"; gene_name "COG4"; ref_gene_id "ENSG00000103051";
chr16	StringTie	exon	70514366	70514509	1000	-	.	gene_id "MSTRG.71958"; transcript_id "ENST00000564653"; exon_number "2"; gene_name "COG4"; ref_gene_id "ENSG00000103051";
chr16	StringTie	exon	70517626	70517740	1000	-	.	gene_id "MSTRG.71958"; transcript_id "ENST00000564653"; exon_number "3"; gene_name "COG4"; ref_gene_id "ENSG00000103051";
chr16	StringTie	exon	70519649	70519731	1000	-	.	gene_id "MSTRG.71958"; transcript_id "ENST00000564653"; exon_number "4"; gene_name "COG4"; ref_gene_id "ENSG00000103051";
chr16	StringTie	exon	70523373	70523550	1000	-	.	gene_id "MSTRG.71958"; transcript_id "ENST00000564653"; exon_number "5"; gene_name "COG4"; ref_gene_id "ENSG00000103051";
chr16	StringTie	transcript	70480867	70482794	1000	-	.	gene_id "MSTRG.71958"; transcript_id "ENST00000565715"; gene_name "COG4"; ref_gene_id "ENSG00000103051";
chr16	StringTie	exon	70480867	70481144	1000	-	.	gene_id "MSTRG.71958"; transcript_id "ENST00000565715"; exon_number "1"; gene_name "COG4"; ref_gene_id "ENSG00000103051";
chr16	StringTie	exon	70481359	70481487	1000	-	.	gene_id "MSTRG.71958"; transcript_id "ENST00000565715"; exon_number "2"; gene_name "COG4"; ref_gene_id "ENSG00000103051";
chr16	StringTie	exon	70481764	70481865	1000	-	.	gene_id "MSTRG.71958"; transcript_id "ENST00000565715"; exon_number "3"; gene_name "COG4"; ref_gene_id "ENSG00000103051";
chr16	StringTie	exon	70482729	70482794	1000	-	.	gene_id "MSTRG.71958"; transcript_id "ENST00000565715"; exon_number "4"; gene_name "COG4"; ref_gene_id "ENSG00000103051";
chr16	StringTie	transcript	70497973	70501597	1000	-	.	gene_id "MSTRG.71958"; transcript_id "ENST00000567244"; gene_name "COG4"; ref_gene_id "ENSG00000103051";
chr16	StringTie	exon	70497973	70498055	1000	-	.	gene_id "MSTRG.71958"; transcript_id "ENST00000567244"; exon_number "1"; gene_name "COG4"; ref_gene_id "ENSG00000103051";
chr16	StringTie	exon	70500958	70501597	1000	-	.	gene_id "MSTRG.71958"; transcript_id "ENST00000567244"; exon_number "2"; gene_name "COG4"; ref_gene_id "ENSG00000103051";
chr16	StringTie	transcript	70466566	70523674	1000	-	.	gene_id "MSTRG.71958"; transcript_id "MSTRG.71958.1";
chr16	StringTie	exon	70466566	70466687	1000	-	.	gene_id "MSTRG.71958"; transcript_id "MSTRG.71958.1"; exon_number "1";
chr16	StringTie	exon	70480721	70481144	1000	-	.	gene_id "MSTRG.71958"; transcript_id "MSTRG.71958.1"; exon_number "2";
chr16	StringTie	exon	70481359	70481487	1000	-	.	gene_id "MSTRG.71958"; transcript_id "MSTRG.71958.1"; exon_number "3";
chr16	StringTie	exon	70481764	70481865	1000	-	.	gene_id "MSTRG.71958"; transcript_id "MSTRG.71958.1"; exon_number "4";
chr16	StringTie	exon	70482092	70482175	1000	-	.	gene_id "MSTRG.71958"; transcript_id "MSTRG.71958.1"; exon_number "5";
chr16	StringTie	exon	70482780	70482821	1000	-	.	gene_id "MSTRG.71958"; transcript_id "MSTRG.71958.1"; exon_number "6";
chr16	StringTie	exon	70483853	70483969	1000	-	.	gene_id "MSTRG.71958"; transcript_id "MSTRG.71958.1"; exon_number "7";
chr16	StringTie	exon	70490330	70490392	1000	-	.	gene_id "MSTRG.71958"; transcript_id "MSTRG.71958.1"; exon_number "8";
chr16	StringTie	exon	70496266	70496431	1000	-	.	gene_id "MSTRG.71958"; transcript_id "MSTRG.71958.1"; exon_number "9";
chr16	StringTie	exon	70497221	70497387	1000	-	.	gene_id "MSTRG.71958"; transcript_id "MSTRG.71958.1"; exon_number "10";
chr16	StringTie	exon	70497937	70498055	1000	-	.	gene_id "MSTRG.71958"; transcript_id "MSTRG.71958.1"; exon_number "11";
chr16	StringTie	exon	70500958	70501091	1000	-	.	gene_id "MSTRG.71958"; transcript_id "MSTRG.71958.1"; exon_number "12";
chr16	StringTie	exon	70508406	70508464	1000	-	.	gene_id "MSTRG.71958"; transcript_id "MSTRG.71958.1"; exon_number "13";
chr16	StringTie	exon	70509231	70509388	1000	-	.	gene_id "MSTRG.71958"; transcript_id "MSTRG.71958.1"; exon_number "14";
chr16	StringTie	exon	70509916	70510021	1000	-	.	gene_id "MSTRG.71958"; transcript_id "MSTRG.71958.1"; exon_number "15";
chr16	StringTie	exon	70512239	70512432	1000	-	.	gene_id "MSTRG.71958"; transcript_id "MSTRG.71958.1"; exon_number "16";
chr16	StringTie	exon	70514335	70514509	1000	-	.	gene_id "MSTRG.71958"; transcript_id "MSTRG.71958.1"; exon_number "17";
chr16	StringTie	exon	70517626	70517740	1000	-	.	gene_id "MSTRG.71958"; transcript_id "MSTRG.71958.1"; exon_number "18";
chr16	StringTie	exon	70519649	70519731	1000	-	.	gene_id "MSTRG.71958"; transcript_id "MSTRG.71958.1"; exon_number "19";
chr16	StringTie	exon	70523373	70523674	1000	-	.	gene_id "MSTRG.71958"; transcript_id "MSTRG.71958.1"; exon_number "20";
chr16	StringTie	transcript	70480337	70523555	1000	-	.	gene_id "MSTRG.71958"; transcript_id "MSTRG.71958.10";
chr16	StringTie	exon	70480337	70481144	1000	-	.	gene_id "MSTRG.71958"; transcript_id "MSTRG.71958.10"; exon_number "1";
chr16	StringTie	exon	70481359	70481487	1000	-	.	gene_id "MSTRG.71958"; transcript_id "MSTRG.71958.10"; exon_number "2";
chr16	StringTie	exon	70481764	70481865	1000	-	.	gene_id "MSTRG.71958"; transcript_id "MSTRG.71958.10"; exon_number "3";
chr16	StringTie	exon	70482092	70482175	1000	-	.	gene_id "MSTRG.71958"; transcript_id "MSTRG.71958.10"; exon_number "4";
chr16	StringTie	exon	70482729	70482821	1000	-	.	gene_id "MSTRG.71958"; transcript_id "MSTRG.71958.10"; exon_number "5";
chr16	StringTie	exon	70483853	70483969	1000	-	.	gene_id "MSTRG.71958"; transcript_id "MSTRG.71958.10"; exon_number "6";
chr16	StringTie	exon	70490330	70490392	1000	-	.	gene_id "MSTRG.71958"; transcript_id "MSTRG.71958.10"; exon_number "7";
chr16	StringTie	exon	70496266	70496379	1000	-	.	gene_id "MSTRG.71958"; transcript_id "MSTRG.71958.10"; exon_number "8";
chr16	StringTie	exon	70497221	70497387	1000	-	.	gene_id "MSTRG.71958"; transcript_id "MSTRG.71958.10"; exon_number "9";
chr16	StringTie	exon	70497937	70498055	1000	-	.	gene_id "MSTRG.71958"; transcript_id "MSTRG.71958.10"; exon_number "10";
chr16	StringTie	exon	70500958	70501091	1000	-	.	gene_id "MSTRG.71958"; transcript_id "MSTRG.71958.10"; exon_number "11";
chr16	StringTie	exon	70508406	70508464	1000	-	.	gene_id "MSTRG.71958"; transcript_id "MSTRG.71958.10"; exon_number "12";
chr16	StringTie	exon	70509231	70509388	1000	-	.	gene_id "MSTRG.71958"; transcript_id "MSTRG.71958.10"; exon_number "13";
chr16	StringTie	exon	70509916	70510021	1000	-	.	gene_id "MSTRG.71958"; transcript_id "MSTRG.71958.10"; exon_number "14";
chr16	StringTie	exon	70512239	70512432	1000	-	.	gene_id "MSTRG.71958"; transcript_id "MSTRG.71958.10"; exon_number "15";
chr16	StringTie	exon	70514335	70514509	1000	-	.	gene_id "MSTRG.71958"; transcript_id "MSTRG.71958.10"; exon_number "16";
chr16	StringTie	exon	70517626	70517740	1000	-	.	gene_id "MSTRG.71958"; transcript_id "MSTRG.71958.10"; exon_number "17";
chr16	StringTie	exon	70519649	70519731	1000	-	.	gene_id "MSTRG.71958"; transcript_id "MSTRG.71958.10"; exon_number "18";
chr16	StringTie	exon	70523087	70523555	1000	-	.	gene_id "MSTRG.71958"; transcript_id "MSTRG.71958.10"; exon_number "19";
chr16	StringTie	transcript	70480342	70523573	1000	-	.	gene_id "MSTRG.71958"; transcript_id "MSTRG.71958.11";
chr16	StringTie	exon	70480342	70481144	1000	-	.	gene_id "MSTRG.71958"; transcript_id "MSTRG.71958.11"; exon_number "1";
chr16	StringTie	exon	70481359	70481487	1000	-	.	gene_id "MSTRG.71958"; transcript_id "MSTRG.71958.11"; exon_number "2";
chr16	StringTie	exon	70481764	70481865	1000	-	.	gene_id "MSTRG.71958"; transcript_id "MSTRG.71958.11"; exon_number "3";
chr16	StringTie	exon	70482092	70482175	1000	-	.	gene_id "MSTRG.71958"; transcript_id "MSTRG.71958.11"; exon_number "4";
chr16	StringTie	exon	70482729	70482821	1000	-	.	gene_id "MSTRG.71958"; transcript_id "MSTRG.71958.11"; exon_number "5";
chr16	StringTie	exon	70483853	70483969	1000	-	.	gene_id "MSTRG.71958"; transcript_id "MSTRG.71958.11"; exon_number "6";
chr16	StringTie	exon	70490330	70490392	1000	-	.	gene_id "MSTRG.71958"; transcript_id "MSTRG.71958.11"; exon_number "7";
chr16	StringTie	exon	70496266	70496379	1000	-	.	gene_id "MSTRG.71958"; transcript_id "MSTRG.71958.11"; exon_number "8";
chr16	StringTie	exon	70497221	70497387	1000	-	.	gene_id "MSTRG.71958"; transcript_id "MSTRG.71958.11"; exon_number "9";
chr16	StringTie	exon	70497937	70498055	1000	-	.	gene_id "MSTRG.71958"; transcript_id "MSTRG.71958.11"; exon_number "10";
chr16	StringTie	exon	70500958	70501091	1000	-	.	gene_id "MSTRG.71958"; transcript_id "MSTRG.71958.11"; exon_number "11";
chr16	StringTie	exon	70508406	70508464	1000	-	.	gene_id "MSTRG.71958"; transcript_id "MSTRG.71958.11"; exon_number "12";
chr16	StringTie	exon	70509231	70509388	1000	-	.	gene_id "MSTRG.71958"; transcript_id "MSTRG.71958.11"; exon_number "13";
chr16	StringTie	exon	70509916	70510021	1000	-	.	gene_id "MSTRG.71958"; transcript_id "MSTRG.71958.11"; exon_number "14";
chr16	StringTie	exon	70512239	70512432	1000	-	.	gene_id "MSTRG.71958"; transcript_id "MSTRG.71958.11"; exon_number "15";
chr16	StringTie	exon	70514335	70514509	1000	-	.	gene_id "MSTRG.71958"; transcript_id "MSTRG.71958.11"; exon_number "16";
chr16	StringTie	exon	70515868	70516040	1000	-	.	gene_id "MSTRG.71958"; transcript_id "MSTRG.71958.11"; exon_number "17";
chr16	StringTie	exon	70517626	70517740	1000	-	.	gene_id "MSTRG.71958"; transcript_id "MSTRG.71958.11"; exon_number "18";
chr16	StringTie	exon	70519649	70519731	1000	-	.	gene_id "MSTRG.71958"; transcript_id "MSTRG.71958.11"; exon_number "19";
chr16	StringTie	exon	70523373	70523573	1000	-	.	gene_id "MSTRG.71958"; transcript_id "MSTRG.71958.11"; exon_number "20";
chr16	StringTie	transcript	70480388	70523554	1000	-	.	gene_id "MSTRG.71958"; transcript_id "MSTRG.71958.12";
chr16	StringTie	exon	70480388	70481144	1000	-	.	gene_id "MSTRG.71958"; transcript_id "MSTRG.71958.12"; exon_number "1";
chr16	StringTie	exon	70481359	70481487	1000	-	.	gene_id "MSTRG.71958"; transcript_id "MSTRG.71958.12"; exon_number "2";
chr16	StringTie	exon	70481764	70481865	1000	-	.	gene_id "MSTRG.71958"; transcript_id "MSTRG.71958.12"; exon_number "3";
chr16	StringTie	exon	70482092	70482175	1000	-	.	gene_id "MSTRG.71958"; transcript_id "MSTRG.71958.12"; exon_number "4";
chr16	StringTie	exon	70482729	70482821	1000	-	.	gene_id "MSTRG.71958"; transcript_id "MSTRG.71958.12"; exon_number "5";
chr16	StringTie	exon	70483853	70483969	1000	-	.	gene_id "MSTRG.71958"; transcript_id "MSTRG.71958.12"; exon_number "6";
chr16	StringTie	exon	70490330	70490392	1000	-	.	gene_id "MSTRG.71958"; transcript_id "MSTRG.71958.12"; exon_number "7";
chr16	StringTie	exon	70496266	70496379	1000	-	.	gene_id "MSTRG.71958"; transcript_id "MSTRG.71958.12"; exon_number "8";
chr16	StringTie	exon	70497221	70497387	1000	-	.	gene_id "MSTRG.71958"; transcript_id "MSTRG.71958.12"; exon_number "9";
chr16	StringTie	exon	70497937	70498055	1000	-	.	gene_id "MSTRG.71958"; transcript_id "MSTRG.71958.12"; exon_number "10";
chr16	StringTie	exon	70500958	70501091	1000	-	.	gene_id "MSTRG.71958"; transcript_id "MSTRG.71958.12"; exon_number "11";
chr16	StringTie	exon	70508406	70509388	1000	-	.	gene_id "MSTRG.71958"; transcript_id "MSTRG.71958.12"; exon_number "12";
chr16	StringTie	exon	70509916	70510021	1000	-	.	gene_id "MSTRG.71958"; transcript_id "MSTRG.71958.12"; exon_number "13";
chr16	StringTie	exon	70512239	70512432	1000	-	.	gene_id "MSTRG.71958"; transcript_id "MSTRG.71958.12"; exon_number "14";
chr16	StringTie	exon	70514335	70514509	1000	-	.	gene_id "MSTRG.71958"; transcript_id "MSTRG.71958.12"; exon_number "15";
chr16	StringTie	exon	70519649	70519731	1000	-	.	gene_id "MSTRG.71958"; transcript_id "MSTRG.71958.12"; exon_number "16";
chr16	StringTie	exon	70523373	70523554	1000	-	.	gene_id "MSTRG.71958"; transcript_id "MSTRG.71958.12"; exon_number "17";
chr16	StringTie	transcript	70480438	70523611	1000	-	.	gene_id "MSTRG.71958"; transcript_id "MSTRG.71958.13";
chr16	StringTie	exon	70480438	70481144	1000	-	.	gene_id "MSTRG.71958"; transcript_id "MSTRG.71958.13"; exon_number "1";
chr16	StringTie	exon	70481359	70481487	1000	-	.	gene_id "MSTRG.71958"; transcript_id "MSTRG.71958.13"; exon_number "2";
chr16	StringTie	exon	70481764	70481865	1000	-	.	gene_id "MSTRG.71958"; transcript_id "MSTRG.71958.13"; exon_number "3";
chr16	StringTie	exon	70482092	70482175	1000	-	.	gene_id "MSTRG.71958"; transcript_id "MSTRG.71958.13"; exon_number "4";
chr16	StringTie	exon	70482729	70482821	1000	-	.	gene_id "MSTRG.71958"; transcript_id "MSTRG.71958.13"; exon_number "5";
chr16	StringTie	exon	70483853	70483967	1000	-	.	gene_id "MSTRG.71958"; transcript_id "MSTRG.71958.13"; exon_number "6";
chr16	StringTie	exon	70490330	70490392	1000	-	.	gene_id "MSTRG.71958"; transcript_id "MSTRG.71958.13"; exon_number "7";
chr16	StringTie	exon	70496266	70496379	1000	-	.	gene_id "MSTRG.71958"; transcript_id "MSTRG.71958.13"; exon_number "8";
chr16	StringTie	exon	70497221	70497387	1000	-	.	gene_id "MSTRG.71958"; transcript_id "MSTRG.71958.13"; exon_number "9";
chr16	StringTie	exon	70497937	70498055	1000	-	.	gene_id "MSTRG.71958"; transcript_id "MSTRG.71958.13"; exon_number "10";
chr16	StringTie	exon	70500958	70501091	1000	-	.	gene_id "MSTRG.71958"; transcript_id "MSTRG.71958.13"; exon_number "11";
chr16	StringTie	exon	70508406	70509388	1000	-	.	gene_id "MSTRG.71958"; transcript_id "MSTRG.71958.13"; exon_number "12";
chr16	StringTie	exon	70509916	70510021	1000	-	.	gene_id "MSTRG.71958"; transcript_id "MSTRG.71958.13"; exon_number "13";
chr16	StringTie	exon	70512239	70512432	1000	-	.	gene_id "MSTRG.71958"; transcript_id "MSTRG.71958.13"; exon_number "14";
chr16	StringTie	exon	70514335	70514509	1000	-	.	gene_id "MSTRG.71958"; transcript_id "MSTRG.71958.13"; exon_number "15";
chr16	StringTie	exon	70517626	70517740	1000	-	.	gene_id "MSTRG.71958"; transcript_id "MSTRG.71958.13"; exon_number "16";
chr16	StringTie	exon	70519649	70519731	1000	-	.	gene_id "MSTRG.71958"; transcript_id "MSTRG.71958.13"; exon_number "17";
chr16	StringTie	exon	70523373	70523611	1000	-	.	gene_id "MSTRG.71958"; transcript_id "MSTRG.71958.13"; exon_number "18";
chr16	StringTie	transcript	70480474	70523559	1000	-	.	gene_id "MSTRG.71958"; transcript_id "MSTRG.71958.14";
chr16	StringTie	exon	70480474	70481144	1000	-	.	gene_id "MSTRG.71958"; transcript_id "MSTRG.71958.14"; exon_number "1";
chr16	StringTie	exon	70481359	70481487	1000	-	.	gene_id "MSTRG.71958"; transcript_id "MSTRG.71958.14"; exon_number "2";
chr16	StringTie	exon	70481764	70481865	1000	-	.	gene_id "MSTRG.71958"; transcript_id "MSTRG.71958.14"; exon_number "3";
chr16	StringTie	exon	70482092	70482175	1000	-	.	gene_id "MSTRG.71958"; transcript_id "MSTRG.71958.14"; exon_number "4";
chr16	StringTie	exon	70482729	70482821	1000	-	.	gene_id "MSTRG.71958"; transcript_id "MSTRG.71958.14"; exon_number "5";
chr16	StringTie	exon	70483853	70483969	1000	-	.	gene_id "MSTRG.71958"; transcript_id "MSTRG.71958.14"; exon_number "6";
chr16	StringTie	exon	70490330	70490392	1000	-	.	gene_id "MSTRG.71958"; transcript_id "MSTRG.71958.14"; exon_number "7";
chr16	StringTie	exon	70496266	70496379	1000	-	.	gene_id "MSTRG.71958"; transcript_id "MSTRG.71958.14"; exon_number "8";
chr16	StringTie	exon	70497221	70497387	1000	-	.	gene_id "MSTRG.71958"; transcript_id "MSTRG.71958.14"; exon_number "9";
chr16	StringTie	exon	70497937	70498055	1000	-	.	gene_id "MSTRG.71958"; transcript_id "MSTRG.71958.14"; exon_number "10";
chr16	StringTie	exon	70500958	70501091	1000	-	.	gene_id "MSTRG.71958"; transcript_id "MSTRG.71958.14"; exon_number "11";
chr16	StringTie	exon	70508406	70509388	1000	-	.	gene_id "MSTRG.71958"; transcript_id "MSTRG.71958.14"; exon_number "12";
chr16	StringTie	exon	70509916	70510021	1000	-	.	gene_id "MSTRG.71958"; transcript_id "MSTRG.71958.14"; exon_number "13";
chr16	StringTie	exon	70512239	70512432	1000	-	.	gene_id "MSTRG.71958"; transcript_id "MSTRG.71958.14"; exon_number "14";
chr16	StringTie	exon	70514319	70514509	1000	-	.	gene_id "MSTRG.71958"; transcript_id "MSTRG.71958.14"; exon_number "15";
chr16	StringTie	exon	70517626	70517740	1000	-	.	gene_id "MSTRG.71958"; transcript_id "MSTRG.71958.14"; exon_number "16";
chr16	StringTie	exon	70519649	70519731	1000	-	.	gene_id "MSTRG.71958"; transcript_id "MSTRG.71958.14"; exon_number "17";
chr16	StringTie	exon	70523373	70523559	1000	-	.	gene_id "MSTRG.71958"; transcript_id "MSTRG.71958.14"; exon_number "18";
chr16	StringTie	transcript	70480481	70523573	1000	-	.	gene_id "MSTRG.71958"; transcript_id "MSTRG.71958.15";
chr16	StringTie	exon	70480481	70481144	1000	-	.	gene_id "MSTRG.71958"; transcript_id "MSTRG.71958.15"; exon_number "1";
chr16	StringTie	exon	70481359	70481487	1000	-	.	gene_id "MSTRG.71958"; transcript_id "MSTRG.71958.15"; exon_number "2";
chr16	StringTie	exon	70481759	70481865	1000	-	.	gene_id "MSTRG.71958"; transcript_id "MSTRG.71958.15"; exon_number "3";
chr16	StringTie	exon	70482092	70482175	1000	-	.	gene_id "MSTRG.71958"; transcript_id "MSTRG.71958.15"; exon_number "4";
chr16	StringTie	exon	70482729	70482821	1000	-	.	gene_id "MSTRG.71958"; transcript_id "MSTRG.71958.15"; exon_number "5";
chr16	StringTie	exon	70483853	70483969	1000	-	.	gene_id "MSTRG.71958"; transcript_id "MSTRG.71958.15"; exon_number "6";
chr16	StringTie	exon	70490330	70490392	1000	-	.	gene_id "MSTRG.71958"; transcript_id "MSTRG.71958.15"; exon_number "7";
chr16	StringTie	exon	70496266	70496431	1000	-	.	gene_id "MSTRG.71958"; transcript_id "MSTRG.71958.15"; exon_number "8";
chr16	StringTie	exon	70497221	70497387	1000	-	.	gene_id "MSTRG.71958"; transcript_id "MSTRG.71958.15"; exon_number "9";
chr16	StringTie	exon	70497937	70498055	1000	-	.	gene_id "MSTRG.71958"; transcript_id "MSTRG.71958.15"; exon_number "10";
chr16	StringTie	exon	70500958	70501091	1000	-	.	gene_id "MSTRG.71958"; transcript_id "MSTRG.71958.15"; exon_number "11";
chr16	StringTie	exon	70508406	70509388	1000	-	.	gene_id "MSTRG.71958"; transcript_id "MSTRG.71958.15"; exon_number "12";
chr16	StringTie	exon	70509916	70510021	1000	-	.	gene_id "MSTRG.71958"; transcript_id "MSTRG.71958.15"; exon_number "13";
chr16	StringTie	exon	70512239	70512432	1000	-	.	gene_id "MSTRG.71958"; transcript_id "MSTRG.71958.15"; exon_number "14";
chr16	StringTie	exon	70514335	70514509	1000	-	.	gene_id "MSTRG.71958"; transcript_id "MSTRG.71958.15"; exon_number "15";
chr16	StringTie	exon	70517626	70517740	1000	-	.	gene_id "MSTRG.71958"; transcript_id "MSTRG.71958.15"; exon_number "16";
chr16	StringTie	exon	70519649	70519731	1000	-	.	gene_id "MSTRG.71958"; transcript_id "MSTRG.71958.15"; exon_number "17";
chr16	StringTie	exon	70523373	70523573	1000	-	.	gene_id "MSTRG.71958"; transcript_id "MSTRG.71958.15"; exon_number "18";
chr16	StringTie	transcript	70480481	70523554	1000	-	.	gene_id "MSTRG.71958"; transcript_id "MSTRG.71958.16";
chr16	StringTie	exon	70480481	70481144	1000	-	.	gene_id "MSTRG.71958"; transcript_id "MSTRG.71958.16"; exon_number "1";
chr16	StringTie	exon	70481359	70481487	1000	-	.	gene_id "MSTRG.71958"; transcript_id "MSTRG.71958.16"; exon_number "2";
chr16	StringTie	exon	70481764	70481865	1000	-	.	gene_id "MSTRG.71958"; transcript_id "MSTRG.71958.16"; exon_number "3";
chr16	StringTie	exon	70482092	70482175	1000	-	.	gene_id "MSTRG.71958"; transcript_id "MSTRG.71958.16"; exon_number "4";
chr16	StringTie	exon	70482729	70482821	1000	-	.	gene_id "MSTRG.71958"; transcript_id "MSTRG.71958.16"; exon_number "5";
chr16	StringTie	exon	70483853	70483969	1000	-	.	gene_id "MSTRG.71958"; transcript_id "MSTRG.71958.16"; exon_number "6";
chr16	StringTie	exon	70490330	70490392	1000	-	.	gene_id "MSTRG.71958"; transcript_id "MSTRG.71958.16"; exon_number "7";
chr16	StringTie	exon	70496266	70496379	1000	-	.	gene_id "MSTRG.71958"; transcript_id "MSTRG.71958.16"; exon_number "8";
chr16	StringTie	exon	70497221	70497387	1000	-	.	gene_id "MSTRG.71958"; transcript_id "MSTRG.71958.16"; exon_number "9";
chr16	StringTie	exon	70497937	70498055	1000	-	.	gene_id "MSTRG.71958"; transcript_id "MSTRG.71958.16"; exon_number "10";
chr16	StringTie	exon	70500958	70501089	1000	-	.	gene_id "MSTRG.71958"; transcript_id "MSTRG.71958.16"; exon_number "11";
chr16	StringTie	exon	70508406	70509388	1000	-	.	gene_id "MSTRG.71958"; transcript_id "MSTRG.71958.16"; exon_number "12";
chr16	StringTie	exon	70509916	70510021	1000	-	.	gene_id "MSTRG.71958"; transcript_id "MSTRG.71958.16"; exon_number "13";
chr16	StringTie	exon	70512239	70512432	1000	-	.	gene_id "MSTRG.71958"; transcript_id "MSTRG.71958.16"; exon_number "14";
chr16	StringTie	exon	70514335	70514509	1000	-	.	gene_id "MSTRG.71958"; transcript_id "MSTRG.71958.16"; exon_number "15";
chr16	StringTie	exon	70515868	70516040	1000	-	.	gene_id "MSTRG.71958"; transcript_id "MSTRG.71958.16"; exon_number "16";
chr16	StringTie	exon	70517626	70517740	1000	-	.	gene_id "MSTRG.71958"; transcript_id "MSTRG.71958.16"; exon_number "17";
chr16	StringTie	exon	70519649	70519731	1000	-	.	gene_id "MSTRG.71958"; transcript_id "MSTRG.71958.16"; exon_number "18";
chr16	StringTie	exon	70523373	70523554	1000	-	.	gene_id "MSTRG.71958"; transcript_id "MSTRG.71958.16"; exon_number "19";
chr16	StringTie	transcript	70480497	70523560	1000	-	.	gene_id "MSTRG.71958"; transcript_id "MSTRG.71958.17";
chr16	StringTie	exon	70480497	70481144	1000	-	.	gene_id "MSTRG.71958"; transcript_id "MSTRG.71958.17"; exon_number "1";
chr16	StringTie	exon	70481359	70481487	1000	-	.	gene_id "MSTRG.71958"; transcript_id "MSTRG.71958.17"; exon_number "2";
chr16	StringTie	exon	70481764	70481865	1000	-	.	gene_id "MSTRG.71958"; transcript_id "MSTRG.71958.17"; exon_number "3";
chr16	StringTie	exon	70482092	70482175	1000	-	.	gene_id "MSTRG.71958"; transcript_id "MSTRG.71958.17"; exon_number "4";
chr16	StringTie	exon	70482729	70482817	1000	-	.	gene_id "MSTRG.71958"; transcript_id "MSTRG.71958.17"; exon_number "5";
chr16	StringTie	exon	70483853	70483969	1000	-	.	gene_id "MSTRG.71958"; transcript_id "MSTRG.71958.17"; exon_number "6";
chr16	StringTie	exon	70490330	70490392	1000	-	.	gene_id "MSTRG.71958"; transcript_id "MSTRG.71958.17"; exon_number "7";
chr16	StringTie	exon	70496266	70496379	1000	-	.	gene_id "MSTRG.71958"; transcript_id "MSTRG.71958.17"; exon_number "8";
chr16	StringTie	exon	70497221	70497387	1000	-	.	gene_id "MSTRG.71958"; transcript_id "MSTRG.71958.17"; exon_number "9";
chr16	StringTie	exon	70497937	70498055	1000	-	.	gene_id "MSTRG.71958"; transcript_id "MSTRG.71958.17"; exon_number "10";
chr16	StringTie	exon	70500958	70501091	1000	-	.	gene_id "MSTRG.71958"; transcript_id "MSTRG.71958.17"; exon_number "11";
chr16	StringTie	exon	70508406	70509388	1000	-	.	gene_id "MSTRG.71958"; transcript_id "MSTRG.71958.17"; exon_number "12";
chr16	StringTie	exon	70509916	70510021	1000	-	.	gene_id "MSTRG.71958"; transcript_id "MSTRG.71958.17"; exon_number "13";
chr16	StringTie	exon	70512239	70512432	1000	-	.	gene_id "MSTRG.71958"; transcript_id "MSTRG.71958.17"; exon_number "14";
chr16	StringTie	exon	70514335	70514509	1000	-	.	gene_id "MSTRG.71958"; transcript_id "MSTRG.71958.17"; exon_number "15";
chr16	StringTie	exon	70517626	70517740	1000	-	.	gene_id "MSTRG.71958"; transcript_id "MSTRG.71958.17"; exon_number "16";
chr16	StringTie	exon	70519649	70519731	1000	-	.	gene_id "MSTRG.71958"; transcript_id "MSTRG.71958.17"; exon_number "17";
chr16	StringTie	exon	70523373	70523560	1000	-	.	gene_id "MSTRG.71958"; transcript_id "MSTRG.71958.17"; exon_number "18";
chr16	StringTie	transcript	70480506	70523561	1000	-	.	gene_id "MSTRG.71958"; transcript_id "MSTRG.71958.18";
chr16	StringTie	exon	70480506	70481144	1000	-	.	gene_id "MSTRG.71958"; transcript_id "MSTRG.71958.18"; exon_number "1";
chr16	StringTie	exon	70481359	70481487	1000	-	.	gene_id "MSTRG.71958"; transcript_id "MSTRG.71958.18"; exon_number "2";
chr16	StringTie	exon	70481764	70481860	1000	-	.	gene_id "MSTRG.71958"; transcript_id "MSTRG.71958.18"; exon_number "3";
chr16	StringTie	exon	70482092	70482175	1000	-	.	gene_id "MSTRG.71958"; transcript_id "MSTRG.71958.18"; exon_number "4";
chr16	StringTie	exon	70482729	70482821	1000	-	.	gene_id "MSTRG.71958"; transcript_id "MSTRG.71958.18"; exon_number "5";
chr16	StringTie	exon	70483853	70483969	1000	-	.	gene_id "MSTRG.71958"; transcript_id "MSTRG.71958.18"; exon_number "6";
chr16	StringTie	exon	70490330	70490392	1000	-	.	gene_id "MSTRG.71958"; transcript_id "MSTRG.71958.18"; exon_number "7";
chr16	StringTie	exon	70496266	70496379	1000	-	.	gene_id "MSTRG.71958"; transcript_id "MSTRG.71958.18"; exon_number "8";
chr16	StringTie	exon	70497221	70497387	1000	-	.	gene_id "MSTRG.71958"; transcript_id "MSTRG.71958.18"; exon_number "9";
chr16	StringTie	exon	70497937	70498055	1000	-	.	gene_id "MSTRG.71958"; transcript_id "MSTRG.71958.18"; exon_number "10";
chr16	StringTie	exon	70500958	70501091	1000	-	.	gene_id "MSTRG.71958"; transcript_id "MSTRG.71958.18"; exon_number "11";
chr16	StringTie	exon	70508406	70509388	1000	-	.	gene_id "MSTRG.71958"; transcript_id "MSTRG.71958.18"; exon_number "12";
chr16	StringTie	exon	70509916	70510021	1000	-	.	gene_id "MSTRG.71958"; transcript_id "MSTRG.71958.18"; exon_number "13";
chr16	StringTie	exon	70512239	70512432	1000	-	.	gene_id "MSTRG.71958"; transcript_id "MSTRG.71958.18"; exon_number "14";
chr16	StringTie	exon	70514335	70514509	1000	-	.	gene_id "MSTRG.71958"; transcript_id "MSTRG.71958.18"; exon_number "15";
chr16	StringTie	exon	70517626	70517740	1000	-	.	gene_id "MSTRG.71958"; transcript_id "MSTRG.71958.18"; exon_number "16";
chr16	StringTie	exon	70519649	70519731	1000	-	.	gene_id "MSTRG.71958"; transcript_id "MSTRG.71958.18"; exon_number "17";
chr16	StringTie	exon	70523373	70523561	1000	-	.	gene_id "MSTRG.71958"; transcript_id "MSTRG.71958.18"; exon_number "18";
chr16	StringTie	transcript	70480516	70496379	1000	-	.	gene_id "MSTRG.71958"; transcript_id "MSTRG.71958.19";
chr16	StringTie	exon	70480516	70481144	1000	-	.	gene_id "MSTRG.71958"; transcript_id "MSTRG.71958.19"; exon_number "1";
chr16	StringTie	exon	70481359	70481487	1000	-	.	gene_id "MSTRG.71958"; transcript_id "MSTRG.71958.19"; exon_number "2";
chr16	StringTie	exon	70481764	70481865	1000	-	.	gene_id "MSTRG.71958"; transcript_id "MSTRG.71958.19"; exon_number "3";
chr16	StringTie	exon	70482092	70482175	1000	-	.	gene_id "MSTRG.71958"; transcript_id "MSTRG.71958.19"; exon_number "4";
chr16	StringTie	exon	70482729	70482820	1000	-	.	gene_id "MSTRG.71958"; transcript_id "MSTRG.71958.19"; exon_number "5";
chr16	StringTie	exon	70483318	70483967	1000	-	.	gene_id "MSTRG.71958"; transcript_id "MSTRG.71958.19"; exon_number "6";
chr16	StringTie	exon	70490330	70490392	1000	-	.	gene_id "MSTRG.71958"; transcript_id "MSTRG.71958.19"; exon_number "7";
chr16	StringTie	exon	70496266	70496379	1000	-	.	gene_id "MSTRG.71958"; transcript_id "MSTRG.71958.19"; exon_number "8";
chr16	StringTie	transcript	70480276	70523556	1000	-	.	gene_id "MSTRG.71958"; transcript_id "MSTRG.71958.2";
chr16	StringTie	exon	70480276	70481144	1000	-	.	gene_id "MSTRG.71958"; transcript_id "MSTRG.71958.2"; exon_number "1";
chr16	StringTie	exon	70481359	70481487	1000	-	.	gene_id "MSTRG.71958"; transcript_id "MSTRG.71958.2"; exon_number "2";
chr16	StringTie	exon	70481764	70481865	1000	-	.	gene_id "MSTRG.71958"; transcript_id "MSTRG.71958.2"; exon_number "3";
chr16	StringTie	exon	70482092	70482175	1000	-	.	gene_id "MSTRG.71958"; transcript_id "MSTRG.71958.2"; exon_number "4";
chr16	StringTie	exon	70482729	70482821	1000	-	.	gene_id "MSTRG.71958"; transcript_id "MSTRG.71958.2"; exon_number "5";
chr16	StringTie	exon	70483853	70483967	1000	-	.	gene_id "MSTRG.71958"; transcript_id "MSTRG.71958.2"; exon_number "6";
chr16	StringTie	exon	70490330	70490392	1000	-	.	gene_id "MSTRG.71958"; transcript_id "MSTRG.71958.2"; exon_number "7";
chr16	StringTie	exon	70496266	70496431	1000	-	.	gene_id "MSTRG.71958"; transcript_id "MSTRG.71958.2"; exon_number "8";
chr16	StringTie	exon	70497221	70497387	1000	-	.	gene_id "MSTRG.71958"; transcript_id "MSTRG.71958.2"; exon_number "9";
chr16	StringTie	exon	70497937	70498055	1000	-	.	gene_id "MSTRG.71958"; transcript_id "MSTRG.71958.2"; exon_number "10";
chr16	StringTie	exon	70500958	70501091	1000	-	.	gene_id "MSTRG.71958"; transcript_id "MSTRG.71958.2"; exon_number "11";
chr16	StringTie	exon	70508406	70509388	1000	-	.	gene_id "MSTRG.71958"; transcript_id "MSTRG.71958.2"; exon_number "12";
chr16	StringTie	exon	70509916	70510021	1000	-	.	gene_id "MSTRG.71958"; transcript_id "MSTRG.71958.2"; exon_number "13";
chr16	StringTie	exon	70512239	70512432	1000	-	.	gene_id "MSTRG.71958"; transcript_id "MSTRG.71958.2"; exon_number "14";
chr16	StringTie	exon	70514335	70514509	1000	-	.	gene_id "MSTRG.71958"; transcript_id "MSTRG.71958.2"; exon_number "15";
chr16	StringTie	exon	70517626	70517740	1000	-	.	gene_id "MSTRG.71958"; transcript_id "MSTRG.71958.2"; exon_number "16";
chr16	StringTie	exon	70519649	70519731	1000	-	.	gene_id "MSTRG.71958"; transcript_id "MSTRG.71958.2"; exon_number "17";
chr16	StringTie	exon	70523373	70523556	1000	-	.	gene_id "MSTRG.71958"; transcript_id "MSTRG.71958.2"; exon_number "18";
chr16	StringTie	transcript	70480516	70523200	1000	-	.	gene_id "MSTRG.71958"; transcript_id "MSTRG.71958.20";
chr16	StringTie	exon	70480516	70481144	1000	-	.	gene_id "MSTRG.71958"; transcript_id "MSTRG.71958.20"; exon_number "1";
chr16	StringTie	exon	70481359	70481487	1000	-	.	gene_id "MSTRG.71958"; transcript_id "MSTRG.71958.20"; exon_number "2";
chr16	StringTie	exon	70481764	70481865	1000	-	.	gene_id "MSTRG.71958"; transcript_id "MSTRG.71958.20"; exon_number "3";
chr16	StringTie	exon	70482092	70482175	1000	-	.	gene_id "MSTRG.71958"; transcript_id "MSTRG.71958.20"; exon_number "4";
chr16	StringTie	exon	70482729	70482821	1000	-	.	gene_id "MSTRG.71958"; transcript_id "MSTRG.71958.20"; exon_number "5";
chr16	StringTie	exon	70483853	70483969	1000	-	.	gene_id "MSTRG.71958"; transcript_id "MSTRG.71958.20"; exon_number "6";
chr16	StringTie	exon	70490330	70490392	1000	-	.	gene_id "MSTRG.71958"; transcript_id "MSTRG.71958.20"; exon_number "7";
chr16	StringTie	exon	70496266	70496379	1000	-	.	gene_id "MSTRG.71958"; transcript_id "MSTRG.71958.20"; exon_number "8";
chr16	StringTie	exon	70497221	70497387	1000	-	.	gene_id "MSTRG.71958"; transcript_id "MSTRG.71958.20"; exon_number "9";
chr16	StringTie	exon	70497937	70498055	1000	-	.	gene_id "MSTRG.71958"; transcript_id "MSTRG.71958.20"; exon_number "10";
chr16	StringTie	exon	70500958	70501091	1000	-	.	gene_id "MSTRG.71958"; transcript_id "MSTRG.71958.20"; exon_number "11";
chr16	StringTie	exon	70508406	70509388	1000	-	.	gene_id "MSTRG.71958"; transcript_id "MSTRG.71958.20"; exon_number "12";
chr16	StringTie	exon	70509916	70510021	1000	-	.	gene_id "MSTRG.71958"; transcript_id "MSTRG.71958.20"; exon_number "13";
chr16	StringTie	exon	70512239	70512432	1000	-	.	gene_id "MSTRG.71958"; transcript_id "MSTRG.71958.20"; exon_number "14";
chr16	StringTie	exon	70514335	70514509	1000	-	.	gene_id "MSTRG.71958"; transcript_id "MSTRG.71958.20"; exon_number "15";
chr16	StringTie	exon	70517626	70517740	1000	-	.	gene_id "MSTRG.71958"; transcript_id "MSTRG.71958.20"; exon_number "16";
chr16	StringTie	exon	70519649	70519731	1000	-	.	gene_id "MSTRG.71958"; transcript_id "MSTRG.71958.20"; exon_number "17";
chr16	StringTie	exon	70523087	70523200	1000	-	.	gene_id "MSTRG.71958"; transcript_id "MSTRG.71958.20"; exon_number "18";
chr16	StringTie	transcript	70480518	70523565	1000	-	.	gene_id "MSTRG.71958"; transcript_id "MSTRG.71958.21";
chr16	StringTie	exon	70480518	70480774	1000	-	.	gene_id "MSTRG.71958"; transcript_id "MSTRG.71958.21"; exon_number "1";
chr16	StringTie	exon	70480828	70481144	1000	-	.	gene_id "MSTRG.71958"; transcript_id "MSTRG.71958.21"; exon_number "2";
chr16	StringTie	exon	70481359	70481487	1000	-	.	gene_id "MSTRG.71958"; transcript_id "MSTRG.71958.21"; exon_number "3";
chr16	StringTie	exon	70481764	70481865	1000	-	.	gene_id "MSTRG.71958"; transcript_id "MSTRG.71958.21"; exon_number "4";
chr16	StringTie	exon	70482092	70482175	1000	-	.	gene_id "MSTRG.71958"; transcript_id "MSTRG.71958.21"; exon_number "5";
chr16	StringTie	exon	70482780	70482821	1000	-	.	gene_id "MSTRG.71958"; transcript_id "MSTRG.71958.21"; exon_number "6";
chr16	StringTie	exon	70483853	70483969	1000	-	.	gene_id "MSTRG.71958"; transcript_id "MSTRG.71958.21"; exon_number "7";
chr16	StringTie	exon	70490330	70490392	1000	-	.	gene_id "MSTRG.71958"; transcript_id "MSTRG.71958.21"; exon_number "8";
chr16	StringTie	exon	70496266	70496431	1000	-	.	gene_id "MSTRG.71958"; transcript_id "MSTRG.71958.21"; exon_number "9";
chr16	StringTie	exon	70497221	70497387	1000	-	.	gene_id "MSTRG.71958"; transcript_id "MSTRG.71958.21"; exon_number "10";
chr16	StringTie	exon	70497937	70498055	1000	-	.	gene_id "MSTRG.71958"; transcript_id "MSTRG.71958.21"; exon_number "11";
chr16	StringTie	exon	70500958	70501091	1000	-	.	gene_id "MSTRG.71958"; transcript_id "MSTRG.71958.21"; exon_number "12";
chr16	StringTie	exon	70508406	70508464	1000	-	.	gene_id "MSTRG.71958"; transcript_id "MSTRG.71958.21"; exon_number "13";
chr16	StringTie	exon	70509231	70509388	1000	-	.	gene_id "MSTRG.71958"; transcript_id "MSTRG.71958.21"; exon_number "14";
chr16	StringTie	exon	70509916	70510021	1000	-	.	gene_id "MSTRG.71958"; transcript_id "MSTRG.71958.21"; exon_number "15";
chr16	StringTie	exon	70512239	70512432	1000	-	.	gene_id "MSTRG.71958"; transcript_id "MSTRG.71958.21"; exon_number "16";
chr16	StringTie	exon	70514335	70514509	1000	-	.	gene_id "MSTRG.71958"; transcript_id "MSTRG.71958.21"; exon_number "17";
chr16	StringTie	exon	70517626	70517740	1000	-	.	gene_id "MSTRG.71958"; transcript_id "MSTRG.71958.21"; exon_number "18";
chr16	StringTie	exon	70519649	70519731	1000	-	.	gene_id "MSTRG.71958"; transcript_id "MSTRG.71958.21"; exon_number "19";
chr16	StringTie	exon	70523373	70523565	1000	-	.	gene_id "MSTRG.71958"; transcript_id "MSTRG.71958.21"; exon_number "20";
chr16	StringTie	transcript	70480519	70523548	1000	-	.	gene_id "MSTRG.71958"; transcript_id "MSTRG.71958.22";
chr16	StringTie	exon	70480519	70481144	1000	-	.	gene_id "MSTRG.71958"; transcript_id "MSTRG.71958.22"; exon_number "1";
chr16	StringTie	exon	70481359	70481487	1000	-	.	gene_id "MSTRG.71958"; transcript_id "MSTRG.71958.22"; exon_number "2";
chr16	StringTie	exon	70481764	70481865	1000	-	.	gene_id "MSTRG.71958"; transcript_id "MSTRG.71958.22"; exon_number "3";
chr16	StringTie	exon	70482092	70482175	1000	-	.	gene_id "MSTRG.71958"; transcript_id "MSTRG.71958.22"; exon_number "4";
chr16	StringTie	exon	70482729	70482821	1000	-	.	gene_id "MSTRG.71958"; transcript_id "MSTRG.71958.22"; exon_number "5";
chr16	StringTie	exon	70483853	70483967	1000	-	.	gene_id "MSTRG.71958"; transcript_id "MSTRG.71958.22"; exon_number "6";
chr16	StringTie	exon	70490330	70490392	1000	-	.	gene_id "MSTRG.71958"; transcript_id "MSTRG.71958.22"; exon_number "7";
chr16	StringTie	exon	70496266	70496431	1000	-	.	gene_id "MSTRG.71958"; transcript_id "MSTRG.71958.22"; exon_number "8";
chr16	StringTie	exon	70497221	70497387	1000	-	.	gene_id "MSTRG.71958"; transcript_id "MSTRG.71958.22"; exon_number "9";
chr16	StringTie	exon	70497937	70498055	1000	-	.	gene_id "MSTRG.71958"; transcript_id "MSTRG.71958.22"; exon_number "10";
chr16	StringTie	exon	70500958	70501091	1000	-	.	gene_id "MSTRG.71958"; transcript_id "MSTRG.71958.22"; exon_number "11";
chr16	StringTie	exon	70508406	70509388	1000	-	.	gene_id "MSTRG.71958"; transcript_id "MSTRG.71958.22"; exon_number "12";
chr16	StringTie	exon	70509916	70510020	1000	-	.	gene_id "MSTRG.71958"; transcript_id "MSTRG.71958.22"; exon_number "13";
chr16	StringTie	exon	70512274	70512432	1000	-	.	gene_id "MSTRG.71958"; transcript_id "MSTRG.71958.22"; exon_number "14";
chr16	StringTie	exon	70514335	70514509	1000	-	.	gene_id "MSTRG.71958"; transcript_id "MSTRG.71958.22"; exon_number "15";
chr16	StringTie	exon	70517626	70517740	1000	-	.	gene_id "MSTRG.71958"; transcript_id "MSTRG.71958.22"; exon_number "16";
chr16	StringTie	exon	70519649	70519731	1000	-	.	gene_id "MSTRG.71958"; transcript_id "MSTRG.71958.22"; exon_number "17";
chr16	StringTie	exon	70523373	70523548	1000	-	.	gene_id "MSTRG.71958"; transcript_id "MSTRG.71958.22"; exon_number "18";
chr16	StringTie	transcript	70480519	70523624	1000	-	.	gene_id "MSTRG.71958"; transcript_id "MSTRG.71958.23";
chr16	StringTie	exon	70480519	70481144	1000	-	.	gene_id "MSTRG.71958"; transcript_id "MSTRG.71958.23"; exon_number "1";
chr16	StringTie	exon	70481359	70481487	1000	-	.	gene_id "MSTRG.71958"; transcript_id "MSTRG.71958.23"; exon_number "2";
chr16	StringTie	exon	70481764	70481865	1000	-	.	gene_id "MSTRG.71958"; transcript_id "MSTRG.71958.23"; exon_number "3";
chr16	StringTie	exon	70482092	70482175	1000	-	.	gene_id "MSTRG.71958"; transcript_id "MSTRG.71958.23"; exon_number "4";
chr16	StringTie	exon	70482729	70482821	1000	-	.	gene_id "MSTRG.71958"; transcript_id "MSTRG.71958.23"; exon_number "5";
chr16	StringTie	exon	70483853	70483969	1000	-	.	gene_id "MSTRG.71958"; transcript_id "MSTRG.71958.23"; exon_number "6";
chr16	StringTie	exon	70490330	70490392	1000	-	.	gene_id "MSTRG.71958"; transcript_id "MSTRG.71958.23"; exon_number "7";
chr16	StringTie	exon	70496266	70496379	1000	-	.	gene_id "MSTRG.71958"; transcript_id "MSTRG.71958.23"; exon_number "8";
chr16	StringTie	exon	70497221	70497387	1000	-	.	gene_id "MSTRG.71958"; transcript_id "MSTRG.71958.23"; exon_number "9";
chr16	StringTie	exon	70497937	70498055	1000	-	.	gene_id "MSTRG.71958"; transcript_id "MSTRG.71958.23"; exon_number "10";
chr16	StringTie	exon	70500958	70501091	1000	-	.	gene_id "MSTRG.71958"; transcript_id "MSTRG.71958.23"; exon_number "11";
chr16	StringTie	exon	70508406	70509388	1000	-	.	gene_id "MSTRG.71958"; transcript_id "MSTRG.71958.23"; exon_number "12";
chr16	StringTie	exon	70509916	70510021	1000	-	.	gene_id "MSTRG.71958"; transcript_id "MSTRG.71958.23"; exon_number "13";
chr16	StringTie	exon	70512239	70512397	1000	-	.	gene_id "MSTRG.71958"; transcript_id "MSTRG.71958.23"; exon_number "14";
chr16	StringTie	exon	70514335	70514509	1000	-	.	gene_id "MSTRG.71958"; transcript_id "MSTRG.71958.23"; exon_number "15";
chr16	StringTie	exon	70517626	70517740	1000	-	.	gene_id "MSTRG.71958"; transcript_id "MSTRG.71958.23"; exon_number "16";
chr16	StringTie	exon	70519649	70519731	1000	-	.	gene_id "MSTRG.71958"; transcript_id "MSTRG.71958.23"; exon_number "17";
chr16	StringTie	exon	70523373	70523624	1000	-	.	gene_id "MSTRG.71958"; transcript_id "MSTRG.71958.23"; exon_number "18";
chr16	StringTie	transcript	70480535	70523557	1000	-	.	gene_id "MSTRG.71958"; transcript_id "MSTRG.71958.24";
chr16	StringTie	exon	70480535	70481144	1000	-	.	gene_id "MSTRG.71958"; transcript_id "MSTRG.71958.24"; exon_number "1";
chr16	StringTie	exon	70481359	70481487	1000	-	.	gene_id "MSTRG.71958"; transcript_id "MSTRG.71958.24"; exon_number "2";
chr16	StringTie	exon	70481764	70481865	1000	-	.	gene_id "MSTRG.71958"; transcript_id "MSTRG.71958.24"; exon_number "3";
chr16	StringTie	exon	70482092	70482175	1000	-	.	gene_id "MSTRG.71958"; transcript_id "MSTRG.71958.24"; exon_number "4";
chr16	StringTie	exon	70482729	70482821	1000	-	.	gene_id "MSTRG.71958"; transcript_id "MSTRG.71958.24"; exon_number "5";
chr16	StringTie	exon	70483853	70483969	1000	-	.	gene_id "MSTRG.71958"; transcript_id "MSTRG.71958.24"; exon_number "6";
chr16	StringTie	exon	70490330	70490392	1000	-	.	gene_id "MSTRG.71958"; transcript_id "MSTRG.71958.24"; exon_number "7";
chr16	StringTie	exon	70496266	70496431	1000	-	.	gene_id "MSTRG.71958"; transcript_id "MSTRG.71958.24"; exon_number "8";
chr16	StringTie	exon	70497221	70497387	1000	-	.	gene_id "MSTRG.71958"; transcript_id "MSTRG.71958.24"; exon_number "9";
chr16	StringTie	exon	70497937	70498055	1000	-	.	gene_id "MSTRG.71958"; transcript_id "MSTRG.71958.24"; exon_number "10";
chr16	StringTie	exon	70500958	70501091	1000	-	.	gene_id "MSTRG.71958"; transcript_id "MSTRG.71958.24"; exon_number "11";
chr16	StringTie	exon	70508406	70509388	1000	-	.	gene_id "MSTRG.71958"; transcript_id "MSTRG.71958.24"; exon_number "12";
chr16	StringTie	exon	70509916	70510021	1000	-	.	gene_id "MSTRG.71958"; transcript_id "MSTRG.71958.24"; exon_number "13";
chr16	StringTie	exon	70512239	70512432	1000	-	.	gene_id "MSTRG.71958"; transcript_id "MSTRG.71958.24"; exon_number "14";
chr16	StringTie	exon	70514319	70514509	1000	-	.	gene_id "MSTRG.71958"; transcript_id "MSTRG.71958.24"; exon_number "15";
chr16	StringTie	exon	70517626	70517740	1000	-	.	gene_id "MSTRG.71958"; transcript_id "MSTRG.71958.24"; exon_number "16";
chr16	StringTie	exon	70519649	70519731	1000	-	.	gene_id "MSTRG.71958"; transcript_id "MSTRG.71958.24"; exon_number "17";
chr16	StringTie	exon	70523373	70523557	1000	-	.	gene_id "MSTRG.71958"; transcript_id "MSTRG.71958.24"; exon_number "18";
chr16	StringTie	transcript	70480556	70523556	1000	-	.	gene_id "MSTRG.71958"; transcript_id "MSTRG.71958.25";
chr16	StringTie	exon	70480556	70481144	1000	-	.	gene_id "MSTRG.71958"; transcript_id "MSTRG.71958.25"; exon_number "1";
chr16	StringTie	exon	70481359	70481658	1000	-	.	gene_id "MSTRG.71958"; transcript_id "MSTRG.71958.25"; exon_number "2";
chr16	StringTie	exon	70481764	70481865	1000	-	.	gene_id "MSTRG.71958"; transcript_id "MSTRG.71958.25"; exon_number "3";
chr16	StringTie	exon	70482092	70482175	1000	-	.	gene_id "MSTRG.71958"; transcript_id "MSTRG.71958.25"; exon_number "4";
chr16	StringTie	exon	70482729	70482821	1000	-	.	gene_id "MSTRG.71958"; transcript_id "MSTRG.71958.25"; exon_number "5";
chr16	StringTie	exon	70483853	70483969	1000	-	.	gene_id "MSTRG.71958"; transcript_id "MSTRG.71958.25"; exon_number "6";
chr16	StringTie	exon	70490330	70490392	1000	-	.	gene_id "MSTRG.71958"; transcript_id "MSTRG.71958.25"; exon_number "7";
chr16	StringTie	exon	70496266	70496431	1000	-	.	gene_id "MSTRG.71958"; transcript_id "MSTRG.71958.25"; exon_number "8";
chr16	StringTie	exon	70497221	70497387	1000	-	.	gene_id "MSTRG.71958"; transcript_id "MSTRG.71958.25"; exon_number "9";
chr16	StringTie	exon	70497937	70498055	1000	-	.	gene_id "MSTRG.71958"; transcript_id "MSTRG.71958.25"; exon_number "10";
chr16	StringTie	exon	70500958	70501091	1000	-	.	gene_id "MSTRG.71958"; transcript_id "MSTRG.71958.25"; exon_number "11";
chr16	StringTie	exon	70508406	70509388	1000	-	.	gene_id "MSTRG.71958"; transcript_id "MSTRG.71958.25"; exon_number "12";
chr16	StringTie	exon	70509916	70510021	1000	-	.	gene_id "MSTRG.71958"; transcript_id "MSTRG.71958.25"; exon_number "13";
chr16	StringTie	exon	70512239	70512432	1000	-	.	gene_id "MSTRG.71958"; transcript_id "MSTRG.71958.25"; exon_number "14";
chr16	StringTie	exon	70514335	70514509	1000	-	.	gene_id "MSTRG.71958"; transcript_id "MSTRG.71958.25"; exon_number "15";
chr16	StringTie	exon	70517626	70517740	1000	-	.	gene_id "MSTRG.71958"; transcript_id "MSTRG.71958.25"; exon_number "16";
chr16	StringTie	exon	70519649	70519731	1000	-	.	gene_id "MSTRG.71958"; transcript_id "MSTRG.71958.25"; exon_number "17";
chr16	StringTie	exon	70523373	70523556	1000	-	.	gene_id "MSTRG.71958"; transcript_id "MSTRG.71958.25"; exon_number "18";
chr16	StringTie	transcript	70480557	70516013	1000	-	.	gene_id "MSTRG.71958"; transcript_id "MSTRG.71958.26";
chr16	StringTie	exon	70480557	70481144	1000	-	.	gene_id "MSTRG.71958"; transcript_id "MSTRG.71958.26"; exon_number "1";
chr16	StringTie	exon	70481359	70481487	1000	-	.	gene_id "MSTRG.71958"; transcript_id "MSTRG.71958.26"; exon_number "2";
chr16	StringTie	exon	70481759	70481865	1000	-	.	gene_id "MSTRG.71958"; transcript_id "MSTRG.71958.26"; exon_number "3";
chr16	StringTie	exon	70482092	70482175	1000	-	.	gene_id "MSTRG.71958"; transcript_id "MSTRG.71958.26"; exon_number "4";
chr16	StringTie	exon	70482729	70482821	1000	-	.	gene_id "MSTRG.71958"; transcript_id "MSTRG.71958.26"; exon_number "5";
chr16	StringTie	exon	70483853	70483969	1000	-	.	gene_id "MSTRG.71958"; transcript_id "MSTRG.71958.26"; exon_number "6";
chr16	StringTie	exon	70490330	70490392	1000	-	.	gene_id "MSTRG.71958"; transcript_id "MSTRG.71958.26"; exon_number "7";
chr16	StringTie	exon	70496266	70496431	1000	-	.	gene_id "MSTRG.71958"; transcript_id "MSTRG.71958.26"; exon_number "8";
chr16	StringTie	exon	70497221	70497387	1000	-	.	gene_id "MSTRG.71958"; transcript_id "MSTRG.71958.26"; exon_number "9";
chr16	StringTie	exon	70497937	70498055	1000	-	.	gene_id "MSTRG.71958"; transcript_id "MSTRG.71958.26"; exon_number "10";
chr16	StringTie	exon	70500958	70501091	1000	-	.	gene_id "MSTRG.71958"; transcript_id "MSTRG.71958.26"; exon_number "11";
chr16	StringTie	exon	70508406	70509388	1000	-	.	gene_id "MSTRG.71958"; transcript_id "MSTRG.71958.26"; exon_number "12";
chr16	StringTie	exon	70509916	70510021	1000	-	.	gene_id "MSTRG.71958"; transcript_id "MSTRG.71958.26"; exon_number "13";
chr16	StringTie	exon	70512239	70512432	1000	-	.	gene_id "MSTRG.71958"; transcript_id "MSTRG.71958.26"; exon_number "14";
chr16	StringTie	exon	70514319	70514509	1000	-	.	gene_id "MSTRG.71958"; transcript_id "MSTRG.71958.26"; exon_number "15";
chr16	StringTie	exon	70515868	70516013	1000	-	.	gene_id "MSTRG.71958"; transcript_id "MSTRG.71958.26"; exon_number "16";
chr16	StringTie	transcript	70480563	70523585	1000	-	.	gene_id "MSTRG.71958"; transcript_id "MSTRG.71958.27";
chr16	StringTie	exon	70480563	70481144	1000	-	.	gene_id "MSTRG.71958"; transcript_id "MSTRG.71958.27"; exon_number "1";
chr16	StringTie	exon	70481359	70481487	1000	-	.	gene_id "MSTRG.71958"; transcript_id "MSTRG.71958.27"; exon_number "2";
chr16	StringTie	exon	70481764	70481865	1000	-	.	gene_id "MSTRG.71958"; transcript_id "MSTRG.71958.27"; exon_number "3";
chr16	StringTie	exon	70482092	70482175	1000	-	.	gene_id "MSTRG.71958"; transcript_id "MSTRG.71958.27"; exon_number "4";
chr16	StringTie	exon	70482729	70482821	1000	-	.	gene_id "MSTRG.71958"; transcript_id "MSTRG.71958.27"; exon_number "5";
chr16	StringTie	exon	70483853	70483969	1000	-	.	gene_id "MSTRG.71958"; transcript_id "MSTRG.71958.27"; exon_number "6";
chr16	StringTie	exon	70490330	70490392	1000	-	.	gene_id "MSTRG.71958"; transcript_id "MSTRG.71958.27"; exon_number "7";
chr16	StringTie	exon	70496266	70496379	1000	-	.	gene_id "MSTRG.71958"; transcript_id "MSTRG.71958.27"; exon_number "8";
chr16	StringTie	exon	70497221	70497387	1000	-	.	gene_id "MSTRG.71958"; transcript_id "MSTRG.71958.27"; exon_number "9";
chr16	StringTie	exon	70497937	70498055	1000	-	.	gene_id "MSTRG.71958"; transcript_id "MSTRG.71958.27"; exon_number "10";
chr16	StringTie	exon	70500958	70501091	1000	-	.	gene_id "MSTRG.71958"; transcript_id "MSTRG.71958.27"; exon_number "11";
chr16	StringTie	exon	70508406	70509388	1000	-	.	gene_id "MSTRG.71958"; transcript_id "MSTRG.71958.27"; exon_number "12";
chr16	StringTie	exon	70509916	70510021	1000	-	.	gene_id "MSTRG.71958"; transcript_id "MSTRG.71958.27"; exon_number "13";
chr16	StringTie	exon	70512239	70512432	1000	-	.	gene_id "MSTRG.71958"; transcript_id "MSTRG.71958.27"; exon_number "14";
chr16	StringTie	exon	70514335	70514509	1000	-	.	gene_id "MSTRG.71958"; transcript_id "MSTRG.71958.27"; exon_number "15";
chr16	StringTie	exon	70515868	70516040	1000	-	.	gene_id "MSTRG.71958"; transcript_id "MSTRG.71958.27"; exon_number "16";
chr16	StringTie	exon	70517626	70517740	1000	-	.	gene_id "MSTRG.71958"; transcript_id "MSTRG.71958.27"; exon_number "17";
chr16	StringTie	exon	70519649	70519727	1000	-	.	gene_id "MSTRG.71958"; transcript_id "MSTRG.71958.27"; exon_number "18";
chr16	StringTie	exon	70523373	70523585	1000	-	.	gene_id "MSTRG.71958"; transcript_id "MSTRG.71958.27"; exon_number "19";
chr16	StringTie	transcript	70480563	70523571	1000	-	.	gene_id "MSTRG.71958"; transcript_id "MSTRG.71958.28";
chr16	StringTie	exon	70480563	70481144	1000	-	.	gene_id "MSTRG.71958"; transcript_id "MSTRG.71958.28"; exon_number "1";
chr16	StringTie	exon	70481359	70481487	1000	-	.	gene_id "MSTRG.71958"; transcript_id "MSTRG.71958.28"; exon_number "2";
chr16	StringTie	exon	70481764	70481865	1000	-	.	gene_id "MSTRG.71958"; transcript_id "MSTRG.71958.28"; exon_number "3";
chr16	StringTie	exon	70482092	70482175	1000	-	.	gene_id "MSTRG.71958"; transcript_id "MSTRG.71958.28"; exon_number "4";
chr16	StringTie	exon	70482729	70482773	1000	-	.	gene_id "MSTRG.71958"; transcript_id "MSTRG.71958.28"; exon_number "5";
chr16	StringTie	exon	70483853	70483969	1000	-	.	gene_id "MSTRG.71958"; transcript_id "MSTRG.71958.28"; exon_number "6";
chr16	StringTie	exon	70490330	70490392	1000	-	.	gene_id "MSTRG.71958"; transcript_id "MSTRG.71958.28"; exon_number "7";
chr16	StringTie	exon	70496266	70496431	1000	-	.	gene_id "MSTRG.71958"; transcript_id "MSTRG.71958.28"; exon_number "8";
chr16	StringTie	exon	70497221	70497387	1000	-	.	gene_id "MSTRG.71958"; transcript_id "MSTRG.71958.28"; exon_number "9";
chr16	StringTie	exon	70497937	70498055	1000	-	.	gene_id "MSTRG.71958"; transcript_id "MSTRG.71958.28"; exon_number "10";
chr16	StringTie	exon	70500958	70501091	1000	-	.	gene_id "MSTRG.71958"; transcript_id "MSTRG.71958.28"; exon_number "11";
chr16	StringTie	exon	70508406	70508464	1000	-	.	gene_id "MSTRG.71958"; transcript_id "MSTRG.71958.28"; exon_number "12";
chr16	StringTie	exon	70509231	70509388	1000	-	.	gene_id "MSTRG.71958"; transcript_id "MSTRG.71958.28"; exon_number "13";
chr16	StringTie	exon	70509916	70510021	1000	-	.	gene_id "MSTRG.71958"; transcript_id "MSTRG.71958.28"; exon_number "14";
chr16	StringTie	exon	70512239	70512432	1000	-	.	gene_id "MSTRG.71958"; transcript_id "MSTRG.71958.28"; exon_number "15";
chr16	StringTie	exon	70514335	70514509	1000	-	.	gene_id "MSTRG.71958"; transcript_id "MSTRG.71958.28"; exon_number "16";
chr16	StringTie	exon	70517626	70517740	1000	-	.	gene_id "MSTRG.71958"; transcript_id "MSTRG.71958.28"; exon_number "17";
chr16	StringTie	exon	70519649	70519731	1000	-	.	gene_id "MSTRG.71958"; transcript_id "MSTRG.71958.28"; exon_number "18";
chr16	StringTie	exon	70523373	70523571	1000	-	.	gene_id "MSTRG.71958"; transcript_id "MSTRG.71958.28"; exon_number "19";
chr16	StringTie	transcript	70480566	70523577	1000	-	.	gene_id "MSTRG.71958"; transcript_id "MSTRG.71958.29";
chr16	StringTie	exon	70480566	70481144	1000	-	.	gene_id "MSTRG.71958"; transcript_id "MSTRG.71958.29"; exon_number "1";
chr16	StringTie	exon	70481359	70481487	1000	-	.	gene_id "MSTRG.71958"; transcript_id "MSTRG.71958.29"; exon_number "2";
chr16	StringTie	exon	70481764	70481865	1000	-	.	gene_id "MSTRG.71958"; transcript_id "MSTRG.71958.29"; exon_number "3";
chr16	StringTie	exon	70482092	70482175	1000	-	.	gene_id "MSTRG.71958"; transcript_id "MSTRG.71958.29"; exon_number "4";
chr16	StringTie	exon	70482729	70482821	1000	-	.	gene_id "MSTRG.71958"; transcript_id "MSTRG.71958.29"; exon_number "5";
chr16	StringTie	exon	70483853	70483969	1000	-	.	gene_id "MSTRG.71958"; transcript_id "MSTRG.71958.29"; exon_number "6";
chr16	StringTie	exon	70490330	70490392	1000	-	.	gene_id "MSTRG.71958"; transcript_id "MSTRG.71958.29"; exon_number "7";
chr16	StringTie	exon	70496266	70496431	1000	-	.	gene_id "MSTRG.71958"; transcript_id "MSTRG.71958.29"; exon_number "8";
chr16	StringTie	exon	70497221	70497387	1000	-	.	gene_id "MSTRG.71958"; transcript_id "MSTRG.71958.29"; exon_number "9";
chr16	StringTie	exon	70497937	70498055	1000	-	.	gene_id "MSTRG.71958"; transcript_id "MSTRG.71958.29"; exon_number "10";
chr16	StringTie	exon	70500958	70501091	1000	-	.	gene_id "MSTRG.71958"; transcript_id "MSTRG.71958.29"; exon_number "11";
chr16	StringTie	exon	70508406	70509388	1000	-	.	gene_id "MSTRG.71958"; transcript_id "MSTRG.71958.29"; exon_number "12";
chr16	StringTie	exon	70509916	70510021	1000	-	.	gene_id "MSTRG.71958"; transcript_id "MSTRG.71958.29"; exon_number "13";
chr16	StringTie	exon	70512239	70512397	1000	-	.	gene_id "MSTRG.71958"; transcript_id "MSTRG.71958.29"; exon_number "14";
chr16	StringTie	exon	70514335	70514509	1000	-	.	gene_id "MSTRG.71958"; transcript_id "MSTRG.71958.29"; exon_number "15";
chr16	StringTie	exon	70515868	70516040	1000	-	.	gene_id "MSTRG.71958"; transcript_id "MSTRG.71958.29"; exon_number "16";
chr16	StringTie	exon	70517626	70517740	1000	-	.	gene_id "MSTRG.71958"; transcript_id "MSTRG.71958.29"; exon_number "17";
chr16	StringTie	exon	70519649	70519731	1000	-	.	gene_id "MSTRG.71958"; transcript_id "MSTRG.71958.29"; exon_number "18";
chr16	StringTie	exon	70523373	70523577	1000	-	.	gene_id "MSTRG.71958"; transcript_id "MSTRG.71958.29"; exon_number "19";
chr16	StringTie	transcript	70480279	70523744	1000	-	.	gene_id "MSTRG.71958"; transcript_id "MSTRG.71958.3";
chr16	StringTie	exon	70480279	70481144	1000	-	.	gene_id "MSTRG.71958"; transcript_id "MSTRG.71958.3"; exon_number "1";
chr16	StringTie	exon	70481359	70481487	1000	-	.	gene_id "MSTRG.71958"; transcript_id "MSTRG.71958.3"; exon_number "2";
chr16	StringTie	exon	70481764	70481865	1000	-	.	gene_id "MSTRG.71958"; transcript_id "MSTRG.71958.3"; exon_number "3";
chr16	StringTie	exon	70482092	70482175	1000	-	.	gene_id "MSTRG.71958"; transcript_id "MSTRG.71958.3"; exon_number "4";
chr16	StringTie	exon	70482729	70482821	1000	-	.	gene_id "MSTRG.71958"; transcript_id "MSTRG.71958.3"; exon_number "5";
chr16	StringTie	exon	70483853	70483969	1000	-	.	gene_id "MSTRG.71958"; transcript_id "MSTRG.71958.3"; exon_number "6";
chr16	StringTie	exon	70490330	70490392	1000	-	.	gene_id "MSTRG.71958"; transcript_id "MSTRG.71958.3"; exon_number "7";
chr16	StringTie	exon	70496266	70496379	1000	-	.	gene_id "MSTRG.71958"; transcript_id "MSTRG.71958.3"; exon_number "8";
chr16	StringTie	exon	70497221	70497387	1000	-	.	gene_id "MSTRG.71958"; transcript_id "MSTRG.71958.3"; exon_number "9";
chr16	StringTie	exon	70497937	70498055	1000	-	.	gene_id "MSTRG.71958"; transcript_id "MSTRG.71958.3"; exon_number "10";
chr16	StringTie	exon	70500958	70501091	1000	-	.	gene_id "MSTRG.71958"; transcript_id "MSTRG.71958.3"; exon_number "11";
chr16	StringTie	exon	70508406	70509388	1000	-	.	gene_id "MSTRG.71958"; transcript_id "MSTRG.71958.3"; exon_number "12";
chr16	StringTie	exon	70509916	70510021	1000	-	.	gene_id "MSTRG.71958"; transcript_id "MSTRG.71958.3"; exon_number "13";
chr16	StringTie	exon	70512239	70512432	1000	-	.	gene_id "MSTRG.71958"; transcript_id "MSTRG.71958.3"; exon_number "14";
chr16	StringTie	exon	70514335	70514509	1000	-	.	gene_id "MSTRG.71958"; transcript_id "MSTRG.71958.3"; exon_number "15";
chr16	StringTie	exon	70517626	70517740	1000	-	.	gene_id "MSTRG.71958"; transcript_id "MSTRG.71958.3"; exon_number "16";
chr16	StringTie	exon	70519649	70519731	1000	-	.	gene_id "MSTRG.71958"; transcript_id "MSTRG.71958.3"; exon_number "17";
chr16	StringTie	exon	70523373	70523744	1000	-	.	gene_id "MSTRG.71958"; transcript_id "MSTRG.71958.3"; exon_number "18";
chr16	StringTie	transcript	70480567	70523568	1000	-	.	gene_id "MSTRG.71958"; transcript_id "MSTRG.71958.30";
chr16	StringTie	exon	70480567	70481144	1000	-	.	gene_id "MSTRG.71958"; transcript_id "MSTRG.71958.30"; exon_number "1";
chr16	StringTie	exon	70481359	70481487	1000	-	.	gene_id "MSTRG.71958"; transcript_id "MSTRG.71958.30"; exon_number "2";
chr16	StringTie	exon	70481759	70481865	1000	-	.	gene_id "MSTRG.71958"; transcript_id "MSTRG.71958.30"; exon_number "3";
chr16	StringTie	exon	70482092	70482175	1000	-	.	gene_id "MSTRG.71958"; transcript_id "MSTRG.71958.30"; exon_number "4";
chr16	StringTie	exon	70482780	70482821	1000	-	.	gene_id "MSTRG.71958"; transcript_id "MSTRG.71958.30"; exon_number "5";
chr16	StringTie	exon	70483853	70483969	1000	-	.	gene_id "MSTRG.71958"; transcript_id "MSTRG.71958.30"; exon_number "6";
chr16	StringTie	exon	70490330	70490392	1000	-	.	gene_id "MSTRG.71958"; transcript_id "MSTRG.71958.30"; exon_number "7";
chr16	StringTie	exon	70496266	70496431	1000	-	.	gene_id "MSTRG.71958"; transcript_id "MSTRG.71958.30"; exon_number "8";
chr16	StringTie	exon	70497221	70497387	1000	-	.	gene_id "MSTRG.71958"; transcript_id "MSTRG.71958.30"; exon_number "9";
chr16	StringTie	exon	70497937	70498055	1000	-	.	gene_id "MSTRG.71958"; transcript_id "MSTRG.71958.30"; exon_number "10";
chr16	StringTie	exon	70500958	70501091	1000	-	.	gene_id "MSTRG.71958"; transcript_id "MSTRG.71958.30"; exon_number "11";
chr16	StringTie	exon	70508406	70509388	1000	-	.	gene_id "MSTRG.71958"; transcript_id "MSTRG.71958.30"; exon_number "12";
chr16	StringTie	exon	70509916	70510021	1000	-	.	gene_id "MSTRG.71958"; transcript_id "MSTRG.71958.30"; exon_number "13";
chr16	StringTie	exon	70512239	70512432	1000	-	.	gene_id "MSTRG.71958"; transcript_id "MSTRG.71958.30"; exon_number "14";
chr16	StringTie	exon	70514335	70514509	1000	-	.	gene_id "MSTRG.71958"; transcript_id "MSTRG.71958.30"; exon_number "15";
chr16	StringTie	exon	70517626	70517740	1000	-	.	gene_id "MSTRG.71958"; transcript_id "MSTRG.71958.30"; exon_number "16";
chr16	StringTie	exon	70519649	70519731	1000	-	.	gene_id "MSTRG.71958"; transcript_id "MSTRG.71958.30"; exon_number "17";
chr16	StringTie	exon	70523373	70523568	1000	-	.	gene_id "MSTRG.71958"; transcript_id "MSTRG.71958.30"; exon_number "18";
chr16	StringTie	transcript	70480568	70523554	1000	-	.	gene_id "MSTRG.71958"; transcript_id "MSTRG.71958.31";
chr16	StringTie	exon	70480568	70481144	1000	-	.	gene_id "MSTRG.71958"; transcript_id "MSTRG.71958.31"; exon_number "1";
chr16	StringTie	exon	70481359	70481487	1000	-	.	gene_id "MSTRG.71958"; transcript_id "MSTRG.71958.31"; exon_number "2";
chr16	StringTie	exon	70481764	70481865	1000	-	.	gene_id "MSTRG.71958"; transcript_id "MSTRG.71958.31"; exon_number "3";
chr16	StringTie	exon	70482092	70482175	1000	-	.	gene_id "MSTRG.71958"; transcript_id "MSTRG.71958.31"; exon_number "4";
chr16	StringTie	exon	70482729	70482821	1000	-	.	gene_id "MSTRG.71958"; transcript_id "MSTRG.71958.31"; exon_number "5";
chr16	StringTie	exon	70483853	70483969	1000	-	.	gene_id "MSTRG.71958"; transcript_id "MSTRG.71958.31"; exon_number "6";
chr16	StringTie	exon	70490330	70490392	1000	-	.	gene_id "MSTRG.71958"; transcript_id "MSTRG.71958.31"; exon_number "7";
chr16	StringTie	exon	70496266	70496379	1000	-	.	gene_id "MSTRG.71958"; transcript_id "MSTRG.71958.31"; exon_number "8";
chr16	StringTie	exon	70497221	70497387	1000	-	.	gene_id "MSTRG.71958"; transcript_id "MSTRG.71958.31"; exon_number "9";
chr16	StringTie	exon	70497937	70498055	1000	-	.	gene_id "MSTRG.71958"; transcript_id "MSTRG.71958.31"; exon_number "10";
chr16	StringTie	exon	70500958	70501091	1000	-	.	gene_id "MSTRG.71958"; transcript_id "MSTRG.71958.31"; exon_number "11";
chr16	StringTie	exon	70508406	70508464	1000	-	.	gene_id "MSTRG.71958"; transcript_id "MSTRG.71958.31"; exon_number "12";
chr16	StringTie	exon	70509231	70509388	1000	-	.	gene_id "MSTRG.71958"; transcript_id "MSTRG.71958.31"; exon_number "13";
chr16	StringTie	exon	70509916	70510021	1000	-	.	gene_id "MSTRG.71958"; transcript_id "MSTRG.71958.31"; exon_number "14";
chr16	StringTie	exon	70512239	70512432	1000	-	.	gene_id "MSTRG.71958"; transcript_id "MSTRG.71958.31"; exon_number "15";
chr16	StringTie	exon	70514335	70514509	1000	-	.	gene_id "MSTRG.71958"; transcript_id "MSTRG.71958.31"; exon_number "16";
chr16	StringTie	exon	70519649	70519731	1000	-	.	gene_id "MSTRG.71958"; transcript_id "MSTRG.71958.31"; exon_number "17";
chr16	StringTie	exon	70523373	70523554	1000	-	.	gene_id "MSTRG.71958"; transcript_id "MSTRG.71958.31"; exon_number "18";
chr16	StringTie	transcript	70480568	70523639	1000	-	.	gene_id "MSTRG.71958"; transcript_id "MSTRG.71958.32";
chr16	StringTie	exon	70480568	70481144	1000	-	.	gene_id "MSTRG.71958"; transcript_id "MSTRG.71958.32"; exon_number "1";
chr16	StringTie	exon	70481359	70481487	1000	-	.	gene_id "MSTRG.71958"; transcript_id "MSTRG.71958.32"; exon_number "2";
chr16	StringTie	exon	70481759	70481865	1000	-	.	gene_id "MSTRG.71958"; transcript_id "MSTRG.71958.32"; exon_number "3";
chr16	StringTie	exon	70482092	70482175	1000	-	.	gene_id "MSTRG.71958"; transcript_id "MSTRG.71958.32"; exon_number "4";
chr16	StringTie	exon	70482729	70482821	1000	-	.	gene_id "MSTRG.71958"; transcript_id "MSTRG.71958.32"; exon_number "5";
chr16	StringTie	exon	70483853	70483969	1000	-	.	gene_id "MSTRG.71958"; transcript_id "MSTRG.71958.32"; exon_number "6";
chr16	StringTie	exon	70490330	70490392	1000	-	.	gene_id "MSTRG.71958"; transcript_id "MSTRG.71958.32"; exon_number "7";
chr16	StringTie	exon	70496266	70496431	1000	-	.	gene_id "MSTRG.71958"; transcript_id "MSTRG.71958.32"; exon_number "8";
chr16	StringTie	exon	70497221	70497387	1000	-	.	gene_id "MSTRG.71958"; transcript_id "MSTRG.71958.32"; exon_number "9";
chr16	StringTie	exon	70497937	70498055	1000	-	.	gene_id "MSTRG.71958"; transcript_id "MSTRG.71958.32"; exon_number "10";
chr16	StringTie	exon	70500958	70501091	1000	-	.	gene_id "MSTRG.71958"; transcript_id "MSTRG.71958.32"; exon_number "11";
chr16	StringTie	exon	70508406	70509388	1000	-	.	gene_id "MSTRG.71958"; transcript_id "MSTRG.71958.32"; exon_number "12";
chr16	StringTie	exon	70509916	70510021	1000	-	.	gene_id "MSTRG.71958"; transcript_id "MSTRG.71958.32"; exon_number "13";
chr16	StringTie	exon	70512239	70512432	1000	-	.	gene_id "MSTRG.71958"; transcript_id "MSTRG.71958.32"; exon_number "14";
chr16	StringTie	exon	70514335	70514509	1000	-	.	gene_id "MSTRG.71958"; transcript_id "MSTRG.71958.32"; exon_number "15";
chr16	StringTie	exon	70517626	70517740	1000	-	.	gene_id "MSTRG.71958"; transcript_id "MSTRG.71958.32"; exon_number "16";
chr16	StringTie	exon	70519677	70519731	1000	-	.	gene_id "MSTRG.71958"; transcript_id "MSTRG.71958.32"; exon_number "17";
chr16	StringTie	exon	70523373	70523639	1000	-	.	gene_id "MSTRG.71958"; transcript_id "MSTRG.71958.32"; exon_number "18";
chr16	StringTie	transcript	70480568	70523548	1000	-	.	gene_id "MSTRG.71958"; transcript_id "MSTRG.71958.33";
chr16	StringTie	exon	70480568	70481144	1000	-	.	gene_id "MSTRG.71958"; transcript_id "MSTRG.71958.33"; exon_number "1";
chr16	StringTie	exon	70481359	70481487	1000	-	.	gene_id "MSTRG.71958"; transcript_id "MSTRG.71958.33"; exon_number "2";
chr16	StringTie	exon	70481764	70481865	1000	-	.	gene_id "MSTRG.71958"; transcript_id "MSTRG.71958.33"; exon_number "3";
chr16	StringTie	exon	70482092	70482175	1000	-	.	gene_id "MSTRG.71958"; transcript_id "MSTRG.71958.33"; exon_number "4";
chr16	StringTie	exon	70482729	70482821	1000	-	.	gene_id "MSTRG.71958"; transcript_id "MSTRG.71958.33"; exon_number "5";
chr16	StringTie	exon	70483853	70483969	1000	-	.	gene_id "MSTRG.71958"; transcript_id "MSTRG.71958.33"; exon_number "6";
chr16	StringTie	exon	70490330	70490392	1000	-	.	gene_id "MSTRG.71958"; transcript_id "MSTRG.71958.33"; exon_number "7";
chr16	StringTie	exon	70496266	70496431	1000	-	.	gene_id "MSTRG.71958"; transcript_id "MSTRG.71958.33"; exon_number "8";
chr16	StringTie	exon	70497221	70497387	1000	-	.	gene_id "MSTRG.71958"; transcript_id "MSTRG.71958.33"; exon_number "9";
chr16	StringTie	exon	70497937	70498055	1000	-	.	gene_id "MSTRG.71958"; transcript_id "MSTRG.71958.33"; exon_number "10";
chr16	StringTie	exon	70500958	70501091	1000	-	.	gene_id "MSTRG.71958"; transcript_id "MSTRG.71958.33"; exon_number "11";
chr16	StringTie	exon	70508406	70509388	1000	-	.	gene_id "MSTRG.71958"; transcript_id "MSTRG.71958.33"; exon_number "12";
chr16	StringTie	exon	70509916	70510021	1000	-	.	gene_id "MSTRG.71958"; transcript_id "MSTRG.71958.33"; exon_number "13";
chr16	StringTie	exon	70512239	70512435	1000	-	.	gene_id "MSTRG.71958"; transcript_id "MSTRG.71958.33"; exon_number "14";
chr16	StringTie	exon	70514335	70514509	1000	-	.	gene_id "MSTRG.71958"; transcript_id "MSTRG.71958.33"; exon_number "15";
chr16	StringTie	exon	70517626	70517740	1000	-	.	gene_id "MSTRG.71958"; transcript_id "MSTRG.71958.33"; exon_number "16";
chr16	StringTie	exon	70519649	70519731	1000	-	.	gene_id "MSTRG.71958"; transcript_id "MSTRG.71958.33"; exon_number "17";
chr16	StringTie	exon	70523373	70523548	1000	-	.	gene_id "MSTRG.71958"; transcript_id "MSTRG.71958.33"; exon_number "18";
chr16	StringTie	transcript	70480568	70523550	1000	-	.	gene_id "MSTRG.71958"; transcript_id "MSTRG.71958.34";
chr16	StringTie	exon	70480568	70481144	1000	-	.	gene_id "MSTRG.71958"; transcript_id "MSTRG.71958.34"; exon_number "1";
chr16	StringTie	exon	70481359	70481487	1000	-	.	gene_id "MSTRG.71958"; transcript_id "MSTRG.71958.34"; exon_number "2";
chr16	StringTie	exon	70481764	70481865	1000	-	.	gene_id "MSTRG.71958"; transcript_id "MSTRG.71958.34"; exon_number "3";
chr16	StringTie	exon	70482092	70482175	1000	-	.	gene_id "MSTRG.71958"; transcript_id "MSTRG.71958.34"; exon_number "4";
chr16	StringTie	exon	70482729	70482821	1000	-	.	gene_id "MSTRG.71958"; transcript_id "MSTRG.71958.34"; exon_number "5";
chr16	StringTie	exon	70483853	70483969	1000	-	.	gene_id "MSTRG.71958"; transcript_id "MSTRG.71958.34"; exon_number "6";
chr16	StringTie	exon	70490330	70490392	1000	-	.	gene_id "MSTRG.71958"; transcript_id "MSTRG.71958.34"; exon_number "7";
chr16	StringTie	exon	70496266	70496379	1000	-	.	gene_id "MSTRG.71958"; transcript_id "MSTRG.71958.34"; exon_number "8";
chr16	StringTie	exon	70497221	70497387	1000	-	.	gene_id "MSTRG.71958"; transcript_id "MSTRG.71958.34"; exon_number "9";
chr16	StringTie	exon	70497937	70498055	1000	-	.	gene_id "MSTRG.71958"; transcript_id "MSTRG.71958.34"; exon_number "10";
chr16	StringTie	exon	70500958	70501091	1000	-	.	gene_id "MSTRG.71958"; transcript_id "MSTRG.71958.34"; exon_number "11";
chr16	StringTie	exon	70508406	70508464	1000	-	.	gene_id "MSTRG.71958"; transcript_id "MSTRG.71958.34"; exon_number "12";
chr16	StringTie	exon	70509231	70509388	1000	-	.	gene_id "MSTRG.71958"; transcript_id "MSTRG.71958.34"; exon_number "13";
chr16	StringTie	exon	70509916	70510021	1000	-	.	gene_id "MSTRG.71958"; transcript_id "MSTRG.71958.34"; exon_number "14";
chr16	StringTie	exon	70512239	70512336	1000	-	.	gene_id "MSTRG.71958"; transcript_id "MSTRG.71958.34"; exon_number "15";
chr16	StringTie	exon	70514366	70514509	1000	-	.	gene_id "MSTRG.71958"; transcript_id "MSTRG.71958.34"; exon_number "16";
chr16	StringTie	exon	70517626	70517740	1000	-	.	gene_id "MSTRG.71958"; transcript_id "MSTRG.71958.34"; exon_number "17";
chr16	StringTie	exon	70519649	70519731	1000	-	.	gene_id "MSTRG.71958"; transcript_id "MSTRG.71958.34"; exon_number "18";
chr16	StringTie	exon	70523373	70523550	1000	-	.	gene_id "MSTRG.71958"; transcript_id "MSTRG.71958.34"; exon_number "19";
chr16	StringTie	transcript	70480568	70523637	1000	-	.	gene_id "MSTRG.71958"; transcript_id "MSTRG.71958.35";
chr16	StringTie	exon	70480568	70481144	1000	-	.	gene_id "MSTRG.71958"; transcript_id "MSTRG.71958.35"; exon_number "1";
chr16	StringTie	exon	70481359	70481487	1000	-	.	gene_id "MSTRG.71958"; transcript_id "MSTRG.71958.35"; exon_number "2";
chr16	StringTie	exon	70481764	70481865	1000	-	.	gene_id "MSTRG.71958"; transcript_id "MSTRG.71958.35"; exon_number "3";
chr16	StringTie	exon	70482092	70482175	1000	-	.	gene_id "MSTRG.71958"; transcript_id "MSTRG.71958.35"; exon_number "4";
chr16	StringTie	exon	70482729	70482821	1000	-	.	gene_id "MSTRG.71958"; transcript_id "MSTRG.71958.35"; exon_number "5";
chr16	StringTie	exon	70483853	70483969	1000	-	.	gene_id "MSTRG.71958"; transcript_id "MSTRG.71958.35"; exon_number "6";
chr16	StringTie	exon	70490330	70490392	1000	-	.	gene_id "MSTRG.71958"; transcript_id "MSTRG.71958.35"; exon_number "7";
chr16	StringTie	exon	70496266	70496379	1000	-	.	gene_id "MSTRG.71958"; transcript_id "MSTRG.71958.35"; exon_number "8";
chr16	StringTie	exon	70497221	70497387	1000	-	.	gene_id "MSTRG.71958"; transcript_id "MSTRG.71958.35"; exon_number "9";
chr16	StringTie	exon	70497937	70498055	1000	-	.	gene_id "MSTRG.71958"; transcript_id "MSTRG.71958.35"; exon_number "10";
chr16	StringTie	exon	70500958	70501091	1000	-	.	gene_id "MSTRG.71958"; transcript_id "MSTRG.71958.35"; exon_number "11";
chr16	StringTie	exon	70508406	70509388	1000	-	.	gene_id "MSTRG.71958"; transcript_id "MSTRG.71958.35"; exon_number "12";
chr16	StringTie	exon	70509916	70510021	1000	-	.	gene_id "MSTRG.71958"; transcript_id "MSTRG.71958.35"; exon_number "13";
chr16	StringTie	exon	70512239	70512432	1000	-	.	gene_id "MSTRG.71958"; transcript_id "MSTRG.71958.35"; exon_number "14";
chr16	StringTie	exon	70514319	70514509	1000	-	.	gene_id "MSTRG.71958"; transcript_id "MSTRG.71958.35"; exon_number "15";
chr16	StringTie	exon	70515868	70516040	1000	-	.	gene_id "MSTRG.71958"; transcript_id "MSTRG.71958.35"; exon_number "16";
chr16	StringTie	exon	70517626	70517740	1000	-	.	gene_id "MSTRG.71958"; transcript_id "MSTRG.71958.35"; exon_number "17";
chr16	StringTie	exon	70519649	70519731	1000	-	.	gene_id "MSTRG.71958"; transcript_id "MSTRG.71958.35"; exon_number "18";
chr16	StringTie	exon	70523373	70523637	1000	-	.	gene_id "MSTRG.71958"; transcript_id "MSTRG.71958.35"; exon_number "19";
chr16	StringTie	transcript	70480568	70523546	1000	-	.	gene_id "MSTRG.71958"; transcript_id "MSTRG.71958.36";
chr16	StringTie	exon	70480568	70481144	1000	-	.	gene_id "MSTRG.71958"; transcript_id "MSTRG.71958.36"; exon_number "1";
chr16	StringTie	exon	70481359	70481487	1000	-	.	gene_id "MSTRG.71958"; transcript_id "MSTRG.71958.36"; exon_number "2";
chr16	StringTie	exon	70481764	70481865	1000	-	.	gene_id "MSTRG.71958"; transcript_id "MSTRG.71958.36"; exon_number "3";
chr16	StringTie	exon	70482092	70482175	1000	-	.	gene_id "MSTRG.71958"; transcript_id "MSTRG.71958.36"; exon_number "4";
chr16	StringTie	exon	70482729	70482817	1000	-	.	gene_id "MSTRG.71958"; transcript_id "MSTRG.71958.36"; exon_number "5";
chr16	StringTie	exon	70483853	70483969	1000	-	.	gene_id "MSTRG.71958"; transcript_id "MSTRG.71958.36"; exon_number "6";
chr16	StringTie	exon	70490330	70490392	1000	-	.	gene_id "MSTRG.71958"; transcript_id "MSTRG.71958.36"; exon_number "7";
chr16	StringTie	exon	70496266	70496431	1000	-	.	gene_id "MSTRG.71958"; transcript_id "MSTRG.71958.36"; exon_number "8";
chr16	StringTie	exon	70497221	70497387	1000	-	.	gene_id "MSTRG.71958"; transcript_id "MSTRG.71958.36"; exon_number "9";
chr16	StringTie	exon	70497937	70498055	1000	-	.	gene_id "MSTRG.71958"; transcript_id "MSTRG.71958.36"; exon_number "10";
chr16	StringTie	exon	70500958	70501091	1000	-	.	gene_id "MSTRG.71958"; transcript_id "MSTRG.71958.36"; exon_number "11";
chr16	StringTie	exon	70508406	70508464	1000	-	.	gene_id "MSTRG.71958"; transcript_id "MSTRG.71958.36"; exon_number "12";
chr16	StringTie	exon	70509231	70509388	1000	-	.	gene_id "MSTRG.71958"; transcript_id "MSTRG.71958.36"; exon_number "13";
chr16	StringTie	exon	70509916	70510021	1000	-	.	gene_id "MSTRG.71958"; transcript_id "MSTRG.71958.36"; exon_number "14";
chr16	StringTie	exon	70512239	70512432	1000	-	.	gene_id "MSTRG.71958"; transcript_id "MSTRG.71958.36"; exon_number "15";
chr16	StringTie	exon	70514335	70514509	1000	-	.	gene_id "MSTRG.71958"; transcript_id "MSTRG.71958.36"; exon_number "16";
chr16	StringTie	exon	70517626	70517740	1000	-	.	gene_id "MSTRG.71958"; transcript_id "MSTRG.71958.36"; exon_number "17";
chr16	StringTie	exon	70519649	70519731	1000	-	.	gene_id "MSTRG.71958"; transcript_id "MSTRG.71958.36"; exon_number "18";
chr16	StringTie	exon	70523373	70523546	1000	-	.	gene_id "MSTRG.71958"; transcript_id "MSTRG.71958.36"; exon_number "19";
chr16	StringTie	transcript	70480569	70523556	1000	-	.	gene_id "MSTRG.71958"; transcript_id "MSTRG.71958.38";
chr16	StringTie	exon	70480569	70481144	1000	-	.	gene_id "MSTRG.71958"; transcript_id "MSTRG.71958.38"; exon_number "1";
chr16	StringTie	exon	70481359	70481487	1000	-	.	gene_id "MSTRG.71958"; transcript_id "MSTRG.71958.38"; exon_number "2";
chr16	StringTie	exon	70481764	70481865	1000	-	.	gene_id "MSTRG.71958"; transcript_id "MSTRG.71958.38"; exon_number "3";
chr16	StringTie	exon	70482092	70482175	1000	-	.	gene_id "MSTRG.71958"; transcript_id "MSTRG.71958.38"; exon_number "4";
chr16	StringTie	exon	70482729	70482821	1000	-	.	gene_id "MSTRG.71958"; transcript_id "MSTRG.71958.38"; exon_number "5";
chr16	StringTie	exon	70483853	70483969	1000	-	.	gene_id "MSTRG.71958"; transcript_id "MSTRG.71958.38"; exon_number "6";
chr16	StringTie	exon	70490330	70490392	1000	-	.	gene_id "MSTRG.71958"; transcript_id "MSTRG.71958.38"; exon_number "7";
chr16	StringTie	exon	70496266	70496379	1000	-	.	gene_id "MSTRG.71958"; transcript_id "MSTRG.71958.38"; exon_number "8";
chr16	StringTie	exon	70497221	70497387	1000	-	.	gene_id "MSTRG.71958"; transcript_id "MSTRG.71958.38"; exon_number "9";
chr16	StringTie	exon	70497937	70498055	1000	-	.	gene_id "MSTRG.71958"; transcript_id "MSTRG.71958.38"; exon_number "10";
chr16	StringTie	exon	70500958	70501089	1000	-	.	gene_id "MSTRG.71958"; transcript_id "MSTRG.71958.38"; exon_number "11";
chr16	StringTie	exon	70508406	70509388	1000	-	.	gene_id "MSTRG.71958"; transcript_id "MSTRG.71958.38"; exon_number "12";
chr16	StringTie	exon	70509916	70510021	1000	-	.	gene_id "MSTRG.71958"; transcript_id "MSTRG.71958.38"; exon_number "13";
chr16	StringTie	exon	70512239	70512432	1000	-	.	gene_id "MSTRG.71958"; transcript_id "MSTRG.71958.38"; exon_number "14";
chr16	StringTie	exon	70514335	70514509	1000	-	.	gene_id "MSTRG.71958"; transcript_id "MSTRG.71958.38"; exon_number "15";
chr16	StringTie	exon	70517626	70517740	1000	-	.	gene_id "MSTRG.71958"; transcript_id "MSTRG.71958.38"; exon_number "16";
chr16	StringTie	exon	70519649	70519731	1000	-	.	gene_id "MSTRG.71958"; transcript_id "MSTRG.71958.38"; exon_number "17";
chr16	StringTie	exon	70523373	70523556	1000	-	.	gene_id "MSTRG.71958"; transcript_id "MSTRG.71958.38"; exon_number "18";
chr16	StringTie	transcript	70480569	70523541	1000	-	.	gene_id "MSTRG.71958"; transcript_id "MSTRG.71958.39";
chr16	StringTie	exon	70480569	70481144	1000	-	.	gene_id "MSTRG.71958"; transcript_id "MSTRG.71958.39"; exon_number "1";
chr16	StringTie	exon	70481355	70481487	1000	-	.	gene_id "MSTRG.71958"; transcript_id "MSTRG.71958.39"; exon_number "2";
chr16	StringTie	exon	70481764	70481865	1000	-	.	gene_id "MSTRG.71958"; transcript_id "MSTRG.71958.39"; exon_number "3";
chr16	StringTie	exon	70482092	70482175	1000	-	.	gene_id "MSTRG.71958"; transcript_id "MSTRG.71958.39"; exon_number "4";
chr16	StringTie	exon	70482729	70482821	1000	-	.	gene_id "MSTRG.71958"; transcript_id "MSTRG.71958.39"; exon_number "5";
chr16	StringTie	exon	70483853	70483969	1000	-	.	gene_id "MSTRG.71958"; transcript_id "MSTRG.71958.39"; exon_number "6";
chr16	StringTie	exon	70490330	70490392	1000	-	.	gene_id "MSTRG.71958"; transcript_id "MSTRG.71958.39"; exon_number "7";
chr16	StringTie	exon	70496266	70496431	1000	-	.	gene_id "MSTRG.71958"; transcript_id "MSTRG.71958.39"; exon_number "8";
chr16	StringTie	exon	70497221	70497387	1000	-	.	gene_id "MSTRG.71958"; transcript_id "MSTRG.71958.39"; exon_number "9";
chr16	StringTie	exon	70497937	70498055	1000	-	.	gene_id "MSTRG.71958"; transcript_id "MSTRG.71958.39"; exon_number "10";
chr16	StringTie	exon	70500958	70501089	1000	-	.	gene_id "MSTRG.71958"; transcript_id "MSTRG.71958.39"; exon_number "11";
chr16	StringTie	exon	70508406	70509388	1000	-	.	gene_id "MSTRG.71958"; transcript_id "MSTRG.71958.39"; exon_number "12";
chr16	StringTie	exon	70509916	70510021	1000	-	.	gene_id "MSTRG.71958"; transcript_id "MSTRG.71958.39"; exon_number "13";
chr16	StringTie	exon	70512239	70512432	1000	-	.	gene_id "MSTRG.71958"; transcript_id "MSTRG.71958.39"; exon_number "14";
chr16	StringTie	exon	70514335	70514509	1000	-	.	gene_id "MSTRG.71958"; transcript_id "MSTRG.71958.39"; exon_number "15";
chr16	StringTie	exon	70517626	70517740	1000	-	.	gene_id "MSTRG.71958"; transcript_id "MSTRG.71958.39"; exon_number "16";
chr16	StringTie	exon	70519649	70519731	1000	-	.	gene_id "MSTRG.71958"; transcript_id "MSTRG.71958.39"; exon_number "17";
chr16	StringTie	exon	70523373	70523541	1000	-	.	gene_id "MSTRG.71958"; transcript_id "MSTRG.71958.39"; exon_number "18";
chr16	StringTie	transcript	70480284	70523739	1000	-	.	gene_id "MSTRG.71958"; transcript_id "MSTRG.71958.4";
chr16	StringTie	exon	70480284	70481144	1000	-	.	gene_id "MSTRG.71958"; transcript_id "MSTRG.71958.4"; exon_number "1";
chr16	StringTie	exon	70481359	70481487	1000	-	.	gene_id "MSTRG.71958"; transcript_id "MSTRG.71958.4"; exon_number "2";
chr16	StringTie	exon	70481764	70481865	1000	-	.	gene_id "MSTRG.71958"; transcript_id "MSTRG.71958.4"; exon_number "3";
chr16	StringTie	exon	70482092	70482175	1000	-	.	gene_id "MSTRG.71958"; transcript_id "MSTRG.71958.4"; exon_number "4";
chr16	StringTie	exon	70482729	70482821	1000	-	.	gene_id "MSTRG.71958"; transcript_id "MSTRG.71958.4"; exon_number "5";
chr16	StringTie	exon	70483853	70483969	1000	-	.	gene_id "MSTRG.71958"; transcript_id "MSTRG.71958.4"; exon_number "6";
chr16	StringTie	exon	70490330	70490392	1000	-	.	gene_id "MSTRG.71958"; transcript_id "MSTRG.71958.4"; exon_number "7";
chr16	StringTie	exon	70496266	70496379	1000	-	.	gene_id "MSTRG.71958"; transcript_id "MSTRG.71958.4"; exon_number "8";
chr16	StringTie	exon	70497221	70497387	1000	-	.	gene_id "MSTRG.71958"; transcript_id "MSTRG.71958.4"; exon_number "9";
chr16	StringTie	exon	70497937	70498055	1000	-	.	gene_id "MSTRG.71958"; transcript_id "MSTRG.71958.4"; exon_number "10";
chr16	StringTie	exon	70500958	70501091	1000	-	.	gene_id "MSTRG.71958"; transcript_id "MSTRG.71958.4"; exon_number "11";
chr16	StringTie	exon	70508406	70509388	1000	-	.	gene_id "MSTRG.71958"; transcript_id "MSTRG.71958.4"; exon_number "12";
chr16	StringTie	exon	70509916	70510021	1000	-	.	gene_id "MSTRG.71958"; transcript_id "MSTRG.71958.4"; exon_number "13";
chr16	StringTie	exon	70512239	70512432	1000	-	.	gene_id "MSTRG.71958"; transcript_id "MSTRG.71958.4"; exon_number "14";
chr16	StringTie	exon	70514335	70514509	1000	-	.	gene_id "MSTRG.71958"; transcript_id "MSTRG.71958.4"; exon_number "15";
chr16	StringTie	exon	70515868	70516040	1000	-	.	gene_id "MSTRG.71958"; transcript_id "MSTRG.71958.4"; exon_number "16";
chr16	StringTie	exon	70517626	70517740	1000	-	.	gene_id "MSTRG.71958"; transcript_id "MSTRG.71958.4"; exon_number "17";
chr16	StringTie	exon	70519649	70519731	1000	-	.	gene_id "MSTRG.71958"; transcript_id "MSTRG.71958.4"; exon_number "18";
chr16	StringTie	exon	70523373	70523739	1000	-	.	gene_id "MSTRG.71958"; transcript_id "MSTRG.71958.4"; exon_number "19";
chr16	StringTie	transcript	70480569	70523584	1000	-	.	gene_id "MSTRG.71958"; transcript_id "MSTRG.71958.40";
chr16	StringTie	exon	70480569	70481144	1000	-	.	gene_id "MSTRG.71958"; transcript_id "MSTRG.71958.40"; exon_number "1";
chr16	StringTie	exon	70481359	70481487	1000	-	.	gene_id "MSTRG.71958"; transcript_id "MSTRG.71958.40"; exon_number "2";
chr16	StringTie	exon	70481759	70481865	1000	-	.	gene_id "MSTRG.71958"; transcript_id "MSTRG.71958.40"; exon_number "3";
chr16	StringTie	exon	70482092	70482175	1000	-	.	gene_id "MSTRG.71958"; transcript_id "MSTRG.71958.40"; exon_number "4";
chr16	StringTie	exon	70482780	70482821	1000	-	.	gene_id "MSTRG.71958"; transcript_id "MSTRG.71958.40"; exon_number "5";
chr16	StringTie	exon	70483853	70483969	1000	-	.	gene_id "MSTRG.71958"; transcript_id "MSTRG.71958.40"; exon_number "6";
chr16	StringTie	exon	70490330	70490392	1000	-	.	gene_id "MSTRG.71958"; transcript_id "MSTRG.71958.40"; exon_number "7";
chr16	StringTie	exon	70496266	70496431	1000	-	.	gene_id "MSTRG.71958"; transcript_id "MSTRG.71958.40"; exon_number "8";
chr16	StringTie	exon	70497221	70497387	1000	-	.	gene_id "MSTRG.71958"; transcript_id "MSTRG.71958.40"; exon_number "9";
chr16	StringTie	exon	70497937	70498055	1000	-	.	gene_id "MSTRG.71958"; transcript_id "MSTRG.71958.40"; exon_number "10";
chr16	StringTie	exon	70500958	70501091	1000	-	.	gene_id "MSTRG.71958"; transcript_id "MSTRG.71958.40"; exon_number "11";
chr16	StringTie	exon	70508406	70508464	1000	-	.	gene_id "MSTRG.71958"; transcript_id "MSTRG.71958.40"; exon_number "12";
chr16	StringTie	exon	70509231	70509388	1000	-	.	gene_id "MSTRG.71958"; transcript_id "MSTRG.71958.40"; exon_number "13";
chr16	StringTie	exon	70509916	70510021	1000	-	.	gene_id "MSTRG.71958"; transcript_id "MSTRG.71958.40"; exon_number "14";
chr16	StringTie	exon	70512239	70512432	1000	-	.	gene_id "MSTRG.71958"; transcript_id "MSTRG.71958.40"; exon_number "15";
chr16	StringTie	exon	70514335	70514509	1000	-	.	gene_id "MSTRG.71958"; transcript_id "MSTRG.71958.40"; exon_number "16";
chr16	StringTie	exon	70517626	70517740	1000	-	.	gene_id "MSTRG.71958"; transcript_id "MSTRG.71958.40"; exon_number "17";
chr16	StringTie	exon	70519649	70519731	1000	-	.	gene_id "MSTRG.71958"; transcript_id "MSTRG.71958.40"; exon_number "18";
chr16	StringTie	exon	70523373	70523584	1000	-	.	gene_id "MSTRG.71958"; transcript_id "MSTRG.71958.40"; exon_number "19";
chr16	StringTie	transcript	70480570	70523554	1000	-	.	gene_id "MSTRG.71958"; transcript_id "MSTRG.71958.42";
chr16	StringTie	exon	70480570	70481144	1000	-	.	gene_id "MSTRG.71958"; transcript_id "MSTRG.71958.42"; exon_number "1";
chr16	StringTie	exon	70481359	70481487	1000	-	.	gene_id "MSTRG.71958"; transcript_id "MSTRG.71958.42"; exon_number "2";
chr16	StringTie	exon	70481764	70481865	1000	-	.	gene_id "MSTRG.71958"; transcript_id "MSTRG.71958.42"; exon_number "3";
chr16	StringTie	exon	70482092	70482175	1000	-	.	gene_id "MSTRG.71958"; transcript_id "MSTRG.71958.42"; exon_number "4";
chr16	StringTie	exon	70482729	70482821	1000	-	.	gene_id "MSTRG.71958"; transcript_id "MSTRG.71958.42"; exon_number "5";
chr16	StringTie	exon	70483853	70483969	1000	-	.	gene_id "MSTRG.71958"; transcript_id "MSTRG.71958.42"; exon_number "6";
chr16	StringTie	exon	70490330	70490392	1000	-	.	gene_id "MSTRG.71958"; transcript_id "MSTRG.71958.42"; exon_number "7";
chr16	StringTie	exon	70496266	70496431	1000	-	.	gene_id "MSTRG.71958"; transcript_id "MSTRG.71958.42"; exon_number "8";
chr16	StringTie	exon	70497221	70497387	1000	-	.	gene_id "MSTRG.71958"; transcript_id "MSTRG.71958.42"; exon_number "9";
chr16	StringTie	exon	70497937	70498055	1000	-	.	gene_id "MSTRG.71958"; transcript_id "MSTRG.71958.42"; exon_number "10";
chr16	StringTie	exon	70500958	70501091	1000	-	.	gene_id "MSTRG.71958"; transcript_id "MSTRG.71958.42"; exon_number "11";
chr16	StringTie	exon	70508406	70509388	1000	-	.	gene_id "MSTRG.71958"; transcript_id "MSTRG.71958.42"; exon_number "12";
chr16	StringTie	exon	70509916	70510021	1000	-	.	gene_id "MSTRG.71958"; transcript_id "MSTRG.71958.42"; exon_number "13";
chr16	StringTie	exon	70512239	70512397	1000	-	.	gene_id "MSTRG.71958"; transcript_id "MSTRG.71958.42"; exon_number "14";
chr16	StringTie	exon	70514335	70514509	1000	-	.	gene_id "MSTRG.71958"; transcript_id "MSTRG.71958.42"; exon_number "15";
chr16	StringTie	exon	70517626	70517740	1000	-	.	gene_id "MSTRG.71958"; transcript_id "MSTRG.71958.42"; exon_number "16";
chr16	StringTie	exon	70519649	70519731	1000	-	.	gene_id "MSTRG.71958"; transcript_id "MSTRG.71958.42"; exon_number "17";
chr16	StringTie	exon	70523373	70523554	1000	-	.	gene_id "MSTRG.71958"; transcript_id "MSTRG.71958.42"; exon_number "18";
chr16	StringTie	transcript	70480570	70523592	1000	-	.	gene_id "MSTRG.71958"; transcript_id "MSTRG.71958.43";
chr16	StringTie	exon	70480570	70481144	1000	-	.	gene_id "MSTRG.71958"; transcript_id "MSTRG.71958.43"; exon_number "1";
chr16	StringTie	exon	70481359	70481487	1000	-	.	gene_id "MSTRG.71958"; transcript_id "MSTRG.71958.43"; exon_number "2";
chr16	StringTie	exon	70481764	70481865	1000	-	.	gene_id "MSTRG.71958"; transcript_id "MSTRG.71958.43"; exon_number "3";
chr16	StringTie	exon	70482092	70482175	1000	-	.	gene_id "MSTRG.71958"; transcript_id "MSTRG.71958.43"; exon_number "4";
chr16	StringTie	exon	70482729	70482821	1000	-	.	gene_id "MSTRG.71958"; transcript_id "MSTRG.71958.43"; exon_number "5";
chr16	StringTie	exon	70483853	70483969	1000	-	.	gene_id "MSTRG.71958"; transcript_id "MSTRG.71958.43"; exon_number "6";
chr16	StringTie	exon	70490330	70490392	1000	-	.	gene_id "MSTRG.71958"; transcript_id "MSTRG.71958.43"; exon_number "7";
chr16	StringTie	exon	70496266	70496379	1000	-	.	gene_id "MSTRG.71958"; transcript_id "MSTRG.71958.43"; exon_number "8";
chr16	StringTie	exon	70497221	70497387	1000	-	.	gene_id "MSTRG.71958"; transcript_id "MSTRG.71958.43"; exon_number "9";
chr16	StringTie	exon	70497937	70498055	1000	-	.	gene_id "MSTRG.71958"; transcript_id "MSTRG.71958.43"; exon_number "10";
chr16	StringTie	exon	70500958	70501091	1000	-	.	gene_id "MSTRG.71958"; transcript_id "MSTRG.71958.43"; exon_number "11";
chr16	StringTie	exon	70508406	70508464	1000	-	.	gene_id "MSTRG.71958"; transcript_id "MSTRG.71958.43"; exon_number "12";
chr16	StringTie	exon	70509231	70509388	1000	-	.	gene_id "MSTRG.71958"; transcript_id "MSTRG.71958.43"; exon_number "13";
chr16	StringTie	exon	70509916	70510021	1000	-	.	gene_id "MSTRG.71958"; transcript_id "MSTRG.71958.43"; exon_number "14";
chr16	StringTie	exon	70512239	70512397	1000	-	.	gene_id "MSTRG.71958"; transcript_id "MSTRG.71958.43"; exon_number "15";
chr16	StringTie	exon	70514335	70514509	1000	-	.	gene_id "MSTRG.71958"; transcript_id "MSTRG.71958.43"; exon_number "16";
chr16	StringTie	exon	70517626	70517740	1000	-	.	gene_id "MSTRG.71958"; transcript_id "MSTRG.71958.43"; exon_number "17";
chr16	StringTie	exon	70519649	70519731	1000	-	.	gene_id "MSTRG.71958"; transcript_id "MSTRG.71958.43"; exon_number "18";
chr16	StringTie	exon	70523373	70523592	1000	-	.	gene_id "MSTRG.71958"; transcript_id "MSTRG.71958.43"; exon_number "19";
chr16	StringTie	transcript	70480284	70523518	1000	-	.	gene_id "MSTRG.71958"; transcript_id "MSTRG.71958.5";
chr16	StringTie	exon	70480284	70481144	1000	-	.	gene_id "MSTRG.71958"; transcript_id "MSTRG.71958.5"; exon_number "1";
chr16	StringTie	exon	70481359	70481487	1000	-	.	gene_id "MSTRG.71958"; transcript_id "MSTRG.71958.5"; exon_number "2";
chr16	StringTie	exon	70481764	70481865	1000	-	.	gene_id "MSTRG.71958"; transcript_id "MSTRG.71958.5"; exon_number "3";
chr16	StringTie	exon	70482092	70482175	1000	-	.	gene_id "MSTRG.71958"; transcript_id "MSTRG.71958.5"; exon_number "4";
chr16	StringTie	exon	70482729	70482821	1000	-	.	gene_id "MSTRG.71958"; transcript_id "MSTRG.71958.5"; exon_number "5";
chr16	StringTie	exon	70483853	70483969	1000	-	.	gene_id "MSTRG.71958"; transcript_id "MSTRG.71958.5"; exon_number "6";
chr16	StringTie	exon	70490330	70490392	1000	-	.	gene_id "MSTRG.71958"; transcript_id "MSTRG.71958.5"; exon_number "7";
chr16	StringTie	exon	70496266	70496379	1000	-	.	gene_id "MSTRG.71958"; transcript_id "MSTRG.71958.5"; exon_number "8";
chr16	StringTie	exon	70497221	70497387	1000	-	.	gene_id "MSTRG.71958"; transcript_id "MSTRG.71958.5"; exon_number "9";
chr16	StringTie	exon	70497937	70498055	1000	-	.	gene_id "MSTRG.71958"; transcript_id "MSTRG.71958.5"; exon_number "10";
chr16	StringTie	exon	70500958	70501091	1000	-	.	gene_id "MSTRG.71958"; transcript_id "MSTRG.71958.5"; exon_number "11";
chr16	StringTie	exon	70508406	70508464	1000	-	.	gene_id "MSTRG.71958"; transcript_id "MSTRG.71958.5"; exon_number "12";
chr16	StringTie	exon	70509231	70509388	1000	-	.	gene_id "MSTRG.71958"; transcript_id "MSTRG.71958.5"; exon_number "13";
chr16	StringTie	exon	70509916	70510021	1000	-	.	gene_id "MSTRG.71958"; transcript_id "MSTRG.71958.5"; exon_number "14";
chr16	StringTie	exon	70512239	70512432	1000	-	.	gene_id "MSTRG.71958"; transcript_id "MSTRG.71958.5"; exon_number "15";
chr16	StringTie	exon	70514335	70514509	1000	-	.	gene_id "MSTRG.71958"; transcript_id "MSTRG.71958.5"; exon_number "16";
chr16	StringTie	exon	70517626	70517740	1000	-	.	gene_id "MSTRG.71958"; transcript_id "MSTRG.71958.5"; exon_number "17";
chr16	StringTie	exon	70519677	70519731	1000	-	.	gene_id "MSTRG.71958"; transcript_id "MSTRG.71958.5"; exon_number "18";
chr16	StringTie	exon	70523373	70523518	1000	-	.	gene_id "MSTRG.71958"; transcript_id "MSTRG.71958.5"; exon_number "19";
chr16	StringTie	transcript	70480311	70523607	1000	-	.	gene_id "MSTRG.71958"; transcript_id "MSTRG.71958.6";
chr16	StringTie	exon	70480311	70481144	1000	-	.	gene_id "MSTRG.71958"; transcript_id "MSTRG.71958.6"; exon_number "1";
chr16	StringTie	exon	70481359	70481487	1000	-	.	gene_id "MSTRG.71958"; transcript_id "MSTRG.71958.6"; exon_number "2";
chr16	StringTie	exon	70481764	70481865	1000	-	.	gene_id "MSTRG.71958"; transcript_id "MSTRG.71958.6"; exon_number "3";
chr16	StringTie	exon	70482092	70482175	1000	-	.	gene_id "MSTRG.71958"; transcript_id "MSTRG.71958.6"; exon_number "4";
chr16	StringTie	exon	70482729	70482821	1000	-	.	gene_id "MSTRG.71958"; transcript_id "MSTRG.71958.6"; exon_number "5";
chr16	StringTie	exon	70483853	70483969	1000	-	.	gene_id "MSTRG.71958"; transcript_id "MSTRG.71958.6"; exon_number "6";
chr16	StringTie	exon	70490330	70490392	1000	-	.	gene_id "MSTRG.71958"; transcript_id "MSTRG.71958.6"; exon_number "7";
chr16	StringTie	exon	70496266	70496379	1000	-	.	gene_id "MSTRG.71958"; transcript_id "MSTRG.71958.6"; exon_number "8";
chr16	StringTie	exon	70497221	70497387	1000	-	.	gene_id "MSTRG.71958"; transcript_id "MSTRG.71958.6"; exon_number "9";
chr16	StringTie	exon	70497937	70498055	1000	-	.	gene_id "MSTRG.71958"; transcript_id "MSTRG.71958.6"; exon_number "10";
chr16	StringTie	exon	70500958	70501091	1000	-	.	gene_id "MSTRG.71958"; transcript_id "MSTRG.71958.6"; exon_number "11";
chr16	StringTie	exon	70508406	70509388	1000	-	.	gene_id "MSTRG.71958"; transcript_id "MSTRG.71958.6"; exon_number "12";
chr16	StringTie	exon	70509916	70510021	1000	-	.	gene_id "MSTRG.71958"; transcript_id "MSTRG.71958.6"; exon_number "13";
chr16	StringTie	exon	70512239	70512432	1000	-	.	gene_id "MSTRG.71958"; transcript_id "MSTRG.71958.6"; exon_number "14";
chr16	StringTie	exon	70514335	70514509	1000	-	.	gene_id "MSTRG.71958"; transcript_id "MSTRG.71958.6"; exon_number "15";
chr16	StringTie	exon	70517626	70517740	1000	-	.	gene_id "MSTRG.71958"; transcript_id "MSTRG.71958.6"; exon_number "16";
chr16	StringTie	exon	70519649	70519727	1000	-	.	gene_id "MSTRG.71958"; transcript_id "MSTRG.71958.6"; exon_number "17";
chr16	StringTie	exon	70523373	70523607	1000	-	.	gene_id "MSTRG.71958"; transcript_id "MSTRG.71958.6"; exon_number "18";
chr16	StringTie	transcript	70480319	70523200	1000	-	.	gene_id "MSTRG.71958"; transcript_id "MSTRG.71958.7";
chr16	StringTie	exon	70480319	70481144	1000	-	.	gene_id "MSTRG.71958"; transcript_id "MSTRG.71958.7"; exon_number "1";
chr16	StringTie	exon	70481359	70481865	1000	-	.	gene_id "MSTRG.71958"; transcript_id "MSTRG.71958.7"; exon_number "2";
chr16	StringTie	exon	70482092	70482175	1000	-	.	gene_id "MSTRG.71958"; transcript_id "MSTRG.71958.7"; exon_number "3";
chr16	StringTie	exon	70482729	70482821	1000	-	.	gene_id "MSTRG.71958"; transcript_id "MSTRG.71958.7"; exon_number "4";
chr16	StringTie	exon	70483853	70483969	1000	-	.	gene_id "MSTRG.71958"; transcript_id "MSTRG.71958.7"; exon_number "5";
chr16	StringTie	exon	70490330	70490392	1000	-	.	gene_id "MSTRG.71958"; transcript_id "MSTRG.71958.7"; exon_number "6";
chr16	StringTie	exon	70496266	70496431	1000	-	.	gene_id "MSTRG.71958"; transcript_id "MSTRG.71958.7"; exon_number "7";
chr16	StringTie	exon	70497221	70497387	1000	-	.	gene_id "MSTRG.71958"; transcript_id "MSTRG.71958.7"; exon_number "8";
chr16	StringTie	exon	70497937	70498055	1000	-	.	gene_id "MSTRG.71958"; transcript_id "MSTRG.71958.7"; exon_number "9";
chr16	StringTie	exon	70500958	70501091	1000	-	.	gene_id "MSTRG.71958"; transcript_id "MSTRG.71958.7"; exon_number "10";
chr16	StringTie	exon	70508406	70509388	1000	-	.	gene_id "MSTRG.71958"; transcript_id "MSTRG.71958.7"; exon_number "11";
chr16	StringTie	exon	70509916	70510021	1000	-	.	gene_id "MSTRG.71958"; transcript_id "MSTRG.71958.7"; exon_number "12";
chr16	StringTie	exon	70512239	70512432	1000	-	.	gene_id "MSTRG.71958"; transcript_id "MSTRG.71958.7"; exon_number "13";
chr16	StringTie	exon	70514335	70514509	1000	-	.	gene_id "MSTRG.71958"; transcript_id "MSTRG.71958.7"; exon_number "14";
chr16	StringTie	exon	70517626	70517740	1000	-	.	gene_id "MSTRG.71958"; transcript_id "MSTRG.71958.7"; exon_number "15";
chr16	StringTie	exon	70519649	70519731	1000	-	.	gene_id "MSTRG.71958"; transcript_id "MSTRG.71958.7"; exon_number "16";
chr16	StringTie	exon	70523087	70523200	1000	-	.	gene_id "MSTRG.71958"; transcript_id "MSTRG.71958.7"; exon_number "17";
chr16	StringTie	transcript	70480336	70523625	1000	-	.	gene_id "MSTRG.71958"; transcript_id "MSTRG.71958.8";
chr16	StringTie	exon	70480336	70481144	1000	-	.	gene_id "MSTRG.71958"; transcript_id "MSTRG.71958.8"; exon_number "1";
chr16	StringTie	exon	70481359	70481487	1000	-	.	gene_id "MSTRG.71958"; transcript_id "MSTRG.71958.8"; exon_number "2";
chr16	StringTie	exon	70481764	70481865	1000	-	.	gene_id "MSTRG.71958"; transcript_id "MSTRG.71958.8"; exon_number "3";
chr16	StringTie	exon	70482092	70482175	1000	-	.	gene_id "MSTRG.71958"; transcript_id "MSTRG.71958.8"; exon_number "4";
chr16	StringTie	exon	70482729	70482821	1000	-	.	gene_id "MSTRG.71958"; transcript_id "MSTRG.71958.8"; exon_number "5";
chr16	StringTie	exon	70483853	70483969	1000	-	.	gene_id "MSTRG.71958"; transcript_id "MSTRG.71958.8"; exon_number "6";
chr16	StringTie	exon	70490330	70490392	1000	-	.	gene_id "MSTRG.71958"; transcript_id "MSTRG.71958.8"; exon_number "7";
chr16	StringTie	exon	70496266	70496431	1000	-	.	gene_id "MSTRG.71958"; transcript_id "MSTRG.71958.8"; exon_number "8";
chr16	StringTie	exon	70497221	70497387	1000	-	.	gene_id "MSTRG.71958"; transcript_id "MSTRG.71958.8"; exon_number "9";
chr16	StringTie	exon	70497937	70498055	1000	-	.	gene_id "MSTRG.71958"; transcript_id "MSTRG.71958.8"; exon_number "10";
chr16	StringTie	exon	70500958	70501091	1000	-	.	gene_id "MSTRG.71958"; transcript_id "MSTRG.71958.8"; exon_number "11";
chr16	StringTie	exon	70508406	70509388	1000	-	.	gene_id "MSTRG.71958"; transcript_id "MSTRG.71958.8"; exon_number "12";
chr16	StringTie	exon	70509916	70510021	1000	-	.	gene_id "MSTRG.71958"; transcript_id "MSTRG.71958.8"; exon_number "13";
chr16	StringTie	exon	70512239	70512432	1000	-	.	gene_id "MSTRG.71958"; transcript_id "MSTRG.71958.8"; exon_number "14";
chr16	StringTie	exon	70514335	70514509	1000	-	.	gene_id "MSTRG.71958"; transcript_id "MSTRG.71958.8"; exon_number "15";
chr16	StringTie	exon	70515868	70516040	1000	-	.	gene_id "MSTRG.71958"; transcript_id "MSTRG.71958.8"; exon_number "16";
chr16	StringTie	exon	70517626	70517740	1000	-	.	gene_id "MSTRG.71958"; transcript_id "MSTRG.71958.8"; exon_number "17";
chr16	StringTie	exon	70519649	70519731	1000	-	.	gene_id "MSTRG.71958"; transcript_id "MSTRG.71958.8"; exon_number "18";
chr16	StringTie	exon	70523373	70523625	1000	-	.	gene_id "MSTRG.71958"; transcript_id "MSTRG.71958.8"; exon_number "19";
chr16	StringTie	transcript	70480336	70523562	1000	-	.	gene_id "MSTRG.71958"; transcript_id "MSTRG.71958.9";
chr16	StringTie	exon	70480336	70481144	1000	-	.	gene_id "MSTRG.71958"; transcript_id "MSTRG.71958.9"; exon_number "1";
chr16	StringTie	exon	70481359	70481487	1000	-	.	gene_id "MSTRG.71958"; transcript_id "MSTRG.71958.9"; exon_number "2";
chr16	StringTie	exon	70481764	70481865	1000	-	.	gene_id "MSTRG.71958"; transcript_id "MSTRG.71958.9"; exon_number "3";
chr16	StringTie	exon	70482092	70482175	1000	-	.	gene_id "MSTRG.71958"; transcript_id "MSTRG.71958.9"; exon_number "4";
chr16	StringTie	exon	70482729	70482821	1000	-	.	gene_id "MSTRG.71958"; transcript_id "MSTRG.71958.9"; exon_number "5";
chr16	StringTie	exon	70483853	70483969	1000	-	.	gene_id "MSTRG.71958"; transcript_id "MSTRG.71958.9"; exon_number "6";
chr16	StringTie	exon	70490330	70490392	1000	-	.	gene_id "MSTRG.71958"; transcript_id "MSTRG.71958.9"; exon_number "7";
chr16	StringTie	exon	70496266	70496379	1000	-	.	gene_id "MSTRG.71958"; transcript_id "MSTRG.71958.9"; exon_number "8";
chr16	StringTie	exon	70497221	70497387	1000	-	.	gene_id "MSTRG.71958"; transcript_id "MSTRG.71958.9"; exon_number "9";
chr16	StringTie	exon	70497937	70498055	1000	-	.	gene_id "MSTRG.71958"; transcript_id "MSTRG.71958.9"; exon_number "10";
chr16	StringTie	exon	70500958	70501091	1000	-	.	gene_id "MSTRG.71958"; transcript_id "MSTRG.71958.9"; exon_number "11";
chr16	StringTie	exon	70508406	70508464	1000	-	.	gene_id "MSTRG.71958"; transcript_id "MSTRG.71958.9"; exon_number "12";
chr16	StringTie	exon	70509231	70509388	1000	-	.	gene_id "MSTRG.71958"; transcript_id "MSTRG.71958.9"; exon_number "13";
chr16	StringTie	exon	70509916	70510021	1000	-	.	gene_id "MSTRG.71958"; transcript_id "MSTRG.71958.9"; exon_number "14";
chr16	StringTie	exon	70512239	70512432	1000	-	.	gene_id "MSTRG.71958"; transcript_id "MSTRG.71958.9"; exon_number "15";
chr16	StringTie	exon	70514335	70514509	1000	-	.	gene_id "MSTRG.71958"; transcript_id "MSTRG.71958.9"; exon_number "16";
chr16	StringTie	exon	70517626	70517740	1000	-	.	gene_id "MSTRG.71958"; transcript_id "MSTRG.71958.9"; exon_number "17";
chr16	StringTie	exon	70519649	70519731	1000	-	.	gene_id "MSTRG.71958"; transcript_id "MSTRG.71958.9"; exon_number "18";
chr16	StringTie	exon	70523373	70523562	1000	-	.	gene_id "MSTRG.71958"; transcript_id "MSTRG.71958.9"; exon_number "19";
chr16	StringTie	transcript	70478266	70479358	1000	-	.	gene_id "MSTRG.71959"; transcript_id "MSTRG.71959.1";
chr16	StringTie	exon	70478266	70478408	1000	-	.	gene_id "MSTRG.71959"; transcript_id "MSTRG.71959.1"; exon_number "1";
chr16	StringTie	exon	70479185	70479358	1000	-	.	gene_id "MSTRG.71959"; transcript_id "MSTRG.71959.1"; exon_number "2";
chr1	StringTie	transcript	99689518	99689802	1000	-	.	gene_id "MSTRG.7196"; transcript_id "MSTRG.7196.1";
chr1	StringTie	exon	99689518	99689659	1000	-	.	gene_id "MSTRG.7196"; transcript_id "MSTRG.7196.1"; exon_number "1";
chr1	StringTie	exon	99689693	99689802	1000	-	.	gene_id "MSTRG.7196"; transcript_id "MSTRG.7196.1"; exon_number "2";
chr16	StringTie	transcript	70523788	70577668	1000	+	.	gene_id "MSTRG.71960"; transcript_id "ENST00000302516"; gene_name "SF3B3"; ref_gene_id "ENSG00000189091";
chr16	StringTie	exon	70523788	70523928	1000	+	.	gene_id "MSTRG.71960"; transcript_id "ENST00000302516"; exon_number "1"; gene_name "SF3B3"; ref_gene_id "ENSG00000189091";
chr16	StringTie	exon	70526587	70526726	1000	+	.	gene_id "MSTRG.71960"; transcript_id "ENST00000302516"; exon_number "2"; gene_name "SF3B3"; ref_gene_id "ENSG00000189091";
chr16	StringTie	exon	70528873	70529199	1000	+	.	gene_id "MSTRG.71960"; transcript_id "ENST00000302516"; exon_number "3"; gene_name "SF3B3"; ref_gene_id "ENSG00000189091";
chr16	StringTie	exon	70530745	70530917	1000	+	.	gene_id "MSTRG.71960"; transcript_id "ENST00000302516"; exon_number "4"; gene_name "SF3B3"; ref_gene_id "ENSG00000189091";
chr16	StringTie	exon	70532479	70532620	1000	+	.	gene_id "MSTRG.71960"; transcript_id "ENST00000302516"; exon_number "5"; gene_name "SF3B3"; ref_gene_id "ENSG00000189091";
chr16	StringTie	exon	70535308	70535420	1000	+	.	gene_id "MSTRG.71960"; transcript_id "ENST00000302516"; exon_number "6"; gene_name "SF3B3"; ref_gene_id "ENSG00000189091";
chr16	StringTie	exon	70538323	70538460	1000	+	.	gene_id "MSTRG.71960"; transcript_id "ENST00000302516"; exon_number "7"; gene_name "SF3B3"; ref_gene_id "ENSG00000189091";
chr16	StringTie	exon	70539104	70539207	1000	+	.	gene_id "MSTRG.71960"; transcript_id "ENST00000302516"; exon_number "8"; gene_name "SF3B3"; ref_gene_id "ENSG00000189091";
chr16	StringTie	exon	70541669	70541834	1000	+	.	gene_id "MSTRG.71960"; transcript_id "ENST00000302516"; exon_number "9"; gene_name "SF3B3"; ref_gene_id "ENSG00000189091";
chr16	StringTie	exon	70544438	70544533	1000	+	.	gene_id "MSTRG.71960"; transcript_id "ENST00000302516"; exon_number "10"; gene_name "SF3B3"; ref_gene_id "ENSG00000189091";
chr16	StringTie	exon	70548370	70548442	1000	+	.	gene_id "MSTRG.71960"; transcript_id "ENST00000302516"; exon_number "11"; gene_name "SF3B3"; ref_gene_id "ENSG00000189091";
chr16	StringTie	exon	70554446	70554597	1000	+	.	gene_id "MSTRG.71960"; transcript_id "ENST00000302516"; exon_number "12"; gene_name "SF3B3"; ref_gene_id "ENSG00000189091";
chr16	StringTie	exon	70555051	70555206	1000	+	.	gene_id "MSTRG.71960"; transcript_id "ENST00000302516"; exon_number "13"; gene_name "SF3B3"; ref_gene_id "ENSG00000189091";
chr16	StringTie	exon	70556179	70556334	1000	+	.	gene_id "MSTRG.71960"; transcript_id "ENST00000302516"; exon_number "14"; gene_name "SF3B3"; ref_gene_id "ENSG00000189091";
chr16	StringTie	exon	70556886	70557029	1000	+	.	gene_id "MSTRG.71960"; transcript_id "ENST00000302516"; exon_number "15"; gene_name "SF3B3"; ref_gene_id "ENSG00000189091";
chr16	StringTie	exon	70560469	70560591	1000	+	.	gene_id "MSTRG.71960"; transcript_id "ENST00000302516"; exon_number "16"; gene_name "SF3B3"; ref_gene_id "ENSG00000189091";
chr16	StringTie	exon	70561630	70561784	1000	+	.	gene_id "MSTRG.71960"; transcript_id "ENST00000302516"; exon_number "17"; gene_name "SF3B3"; ref_gene_id "ENSG00000189091";
chr16	StringTie	exon	70563876	70564050	1000	+	.	gene_id "MSTRG.71960"; transcript_id "ENST00000302516"; exon_number "18"; gene_name "SF3B3"; ref_gene_id "ENSG00000189091";
chr16	StringTie	exon	70565065	70565270	1000	+	.	gene_id "MSTRG.71960"; transcript_id "ENST00000302516"; exon_number "19"; gene_name "SF3B3"; ref_gene_id "ENSG00000189091";
chr16	StringTie	exon	70565368	70565524	1000	+	.	gene_id "MSTRG.71960"; transcript_id "ENST00000302516"; exon_number "20"; gene_name "SF3B3"; ref_gene_id "ENSG00000189091";
chr16	StringTie	exon	70567411	70567536	1000	+	.	gene_id "MSTRG.71960"; transcript_id "ENST00000302516"; exon_number "21"; gene_name "SF3B3"; ref_gene_id "ENSG00000189091";
chr16	StringTie	exon	70568283	70568495	1000	+	.	gene_id "MSTRG.71960"; transcript_id "ENST00000302516"; exon_number "22"; gene_name "SF3B3"; ref_gene_id "ENSG00000189091";
chr16	StringTie	exon	70569043	70569141	1000	+	.	gene_id "MSTRG.71960"; transcript_id "ENST00000302516"; exon_number "23"; gene_name "SF3B3"; ref_gene_id "ENSG00000189091";
chr16	StringTie	exon	70570006	70570149	1000	+	.	gene_id "MSTRG.71960"; transcript_id "ENST00000302516"; exon_number "24"; gene_name "SF3B3"; ref_gene_id "ENSG00000189091";
chr16	StringTie	exon	70571095	70571199	1000	+	.	gene_id "MSTRG.71960"; transcript_id "ENST00000302516"; exon_number "25"; gene_name "SF3B3"; ref_gene_id "ENSG00000189091";
chr16	StringTie	exon	70571673	70577668	1000	+	.	gene_id "MSTRG.71960"; transcript_id "ENST00000302516"; exon_number "26"; gene_name "SF3B3"; ref_gene_id "ENSG00000189091";
chr16	StringTie	transcript	70563729	70565720	1000	+	.	gene_id "MSTRG.71960"; transcript_id "ENST00000562722"; gene_name "SF3B3"; ref_gene_id "ENSG00000189091";
chr16	StringTie	exon	70563729	70564050	1000	+	.	gene_id "MSTRG.71960"; transcript_id "ENST00000562722"; exon_number "1"; gene_name "SF3B3"; ref_gene_id "ENSG00000189091";
chr16	StringTie	exon	70565065	70565270	1000	+	.	gene_id "MSTRG.71960"; transcript_id "ENST00000562722"; exon_number "2"; gene_name "SF3B3"; ref_gene_id "ENSG00000189091";
chr16	StringTie	exon	70565368	70565720	1000	+	.	gene_id "MSTRG.71960"; transcript_id "ENST00000562722"; exon_number "3"; gene_name "SF3B3"; ref_gene_id "ENSG00000189091";
chr16	StringTie	transcript	70576301	70577670	1000	+	.	gene_id "MSTRG.71960"; transcript_id "ENST00000562874"; gene_name "SF3B3"; ref_gene_id "ENSG00000189091";
chr16	StringTie	exon	70576301	70576348	1000	+	.	gene_id "MSTRG.71960"; transcript_id "ENST00000562874"; exon_number "1"; gene_name "SF3B3"; ref_gene_id "ENSG00000189091";
chr16	StringTie	exon	70577318	70577670	1000	+	.	gene_id "MSTRG.71960"; transcript_id "ENST00000562874"; exon_number "2"; gene_name "SF3B3"; ref_gene_id "ENSG00000189091";
chr16	StringTie	transcript	70561349	70567541	1000	+	.	gene_id "MSTRG.71960"; transcript_id "ENST00000563739"; gene_name "SF3B3"; ref_gene_id "ENSG00000189091";
chr16	StringTie	exon	70561349	70561784	1000	+	.	gene_id "MSTRG.71960"; transcript_id "ENST00000563739"; exon_number "1"; gene_name "SF3B3"; ref_gene_id "ENSG00000189091";
chr16	StringTie	exon	70563876	70564050	1000	+	.	gene_id "MSTRG.71960"; transcript_id "ENST00000563739"; exon_number "2"; gene_name "SF3B3"; ref_gene_id "ENSG00000189091";
chr16	StringTie	exon	70565065	70565270	1000	+	.	gene_id "MSTRG.71960"; transcript_id "ENST00000563739"; exon_number "3"; gene_name "SF3B3"; ref_gene_id "ENSG00000189091";
chr16	StringTie	exon	70565368	70565524	1000	+	.	gene_id "MSTRG.71960"; transcript_id "ENST00000563739"; exon_number "4"; gene_name "SF3B3"; ref_gene_id "ENSG00000189091";
chr16	StringTie	exon	70567411	70567541	1000	+	.	gene_id "MSTRG.71960"; transcript_id "ENST00000563739"; exon_number "5"; gene_name "SF3B3"; ref_gene_id "ENSG00000189091";
chr16	StringTie	transcript	70524550	70526669	1000	+	.	gene_id "MSTRG.71960"; transcript_id "ENST00000564899"; gene_name "SF3B3"; ref_gene_id "ENSG00000189091";
chr16	StringTie	exon	70524550	70525017	1000	+	.	gene_id "MSTRG.71960"; transcript_id "ENST00000564899"; exon_number "1"; gene_name "SF3B3"; ref_gene_id "ENSG00000189091";
chr16	StringTie	exon	70526587	70526669	1000	+	.	gene_id "MSTRG.71960"; transcript_id "ENST00000564899"; exon_number "2"; gene_name "SF3B3"; ref_gene_id "ENSG00000189091";
chr16	StringTie	transcript	70569915	70572299	1000	+	.	gene_id "MSTRG.71960"; transcript_id "ENST00000565990"; gene_name "SF3B3"; ref_gene_id "ENSG00000189091";
chr16	StringTie	exon	70569915	70570149	1000	+	.	gene_id "MSTRG.71960"; transcript_id "ENST00000565990"; exon_number "1"; gene_name "SF3B3"; ref_gene_id "ENSG00000189091";
chr16	StringTie	exon	70571095	70571199	1000	+	.	gene_id "MSTRG.71960"; transcript_id "ENST00000565990"; exon_number "2"; gene_name "SF3B3"; ref_gene_id "ENSG00000189091";
chr16	StringTie	exon	70571673	70572299	1000	+	.	gene_id "MSTRG.71960"; transcript_id "ENST00000565990"; exon_number "3"; gene_name "SF3B3"; ref_gene_id "ENSG00000189091";
chr16	StringTie	transcript	70523791	70528893	1000	+	.	gene_id "MSTRG.71960"; transcript_id "ENST00000566095"; gene_name "SF3B3"; ref_gene_id "ENSG00000189091";
chr16	StringTie	exon	70523791	70523928	1000	+	.	gene_id "MSTRG.71960"; transcript_id "ENST00000566095"; exon_number "1"; gene_name "SF3B3"; ref_gene_id "ENSG00000189091";
chr16	StringTie	exon	70524864	70525017	1000	+	.	gene_id "MSTRG.71960"; transcript_id "ENST00000566095"; exon_number "2"; gene_name "SF3B3"; ref_gene_id "ENSG00000189091";
chr16	StringTie	exon	70526587	70526726	1000	+	.	gene_id "MSTRG.71960"; transcript_id "ENST00000566095"; exon_number "3"; gene_name "SF3B3"; ref_gene_id "ENSG00000189091";
chr16	StringTie	exon	70528873	70528893	1000	+	.	gene_id "MSTRG.71960"; transcript_id "ENST00000566095"; exon_number "4"; gene_name "SF3B3"; ref_gene_id "ENSG00000189091";
chr16	StringTie	transcript	70550203	70557029	1000	+	.	gene_id "MSTRG.71960"; transcript_id "ENST00000567250"; gene_name "SF3B3"; ref_gene_id "ENSG00000189091";
chr16	StringTie	exon	70550203	70550678	1000	+	.	gene_id "MSTRG.71960"; transcript_id "ENST00000567250"; exon_number "1"; gene_name "SF3B3"; ref_gene_id "ENSG00000189091";
chr16	StringTie	exon	70554446	70554597	1000	+	.	gene_id "MSTRG.71960"; transcript_id "ENST00000567250"; exon_number "2"; gene_name "SF3B3"; ref_gene_id "ENSG00000189091";
chr16	StringTie	exon	70555051	70555206	1000	+	.	gene_id "MSTRG.71960"; transcript_id "ENST00000567250"; exon_number "3"; gene_name "SF3B3"; ref_gene_id "ENSG00000189091";
chr16	StringTie	exon	70556179	70556334	1000	+	.	gene_id "MSTRG.71960"; transcript_id "ENST00000567250"; exon_number "4"; gene_name "SF3B3"; ref_gene_id "ENSG00000189091";
chr16	StringTie	exon	70556886	70557029	1000	+	.	gene_id "MSTRG.71960"; transcript_id "ENST00000567250"; exon_number "5"; gene_name "SF3B3"; ref_gene_id "ENSG00000189091";
chr16	StringTie	transcript	70541739	70556206	1000	+	.	gene_id "MSTRG.71960"; transcript_id "ENST00000567635"; gene_name "SF3B3"; ref_gene_id "ENSG00000189091";
chr16	StringTie	exon	70541739	70541834	1000	+	.	gene_id "MSTRG.71960"; transcript_id "ENST00000567635"; exon_number "1"; gene_name "SF3B3"; ref_gene_id "ENSG00000189091";
chr16	StringTie	exon	70544438	70544533	1000	+	.	gene_id "MSTRG.71960"; transcript_id "ENST00000567635"; exon_number "2"; gene_name "SF3B3"; ref_gene_id "ENSG00000189091";
chr16	StringTie	exon	70548370	70548442	1000	+	.	gene_id "MSTRG.71960"; transcript_id "ENST00000567635"; exon_number "3"; gene_name "SF3B3"; ref_gene_id "ENSG00000189091";
chr16	StringTie	exon	70550650	70550678	1000	+	.	gene_id "MSTRG.71960"; transcript_id "ENST00000567635"; exon_number "4"; gene_name "SF3B3"; ref_gene_id "ENSG00000189091";
chr16	StringTie	exon	70554446	70554597	1000	+	.	gene_id "MSTRG.71960"; transcript_id "ENST00000567635"; exon_number "5"; gene_name "SF3B3"; ref_gene_id "ENSG00000189091";
chr16	StringTie	exon	70555051	70555206	1000	+	.	gene_id "MSTRG.71960"; transcript_id "ENST00000567635"; exon_number "6"; gene_name "SF3B3"; ref_gene_id "ENSG00000189091";
chr16	StringTie	exon	70556179	70556206	1000	+	.	gene_id "MSTRG.71960"; transcript_id "ENST00000567635"; exon_number "7"; gene_name "SF3B3"; ref_gene_id "ENSG00000189091";
chr16	StringTie	transcript	70523893	70529170	1000	+	.	gene_id "MSTRG.71960"; transcript_id "ENST00000567654"; gene_name "SF3B3"; ref_gene_id "ENSG00000189091";
chr16	StringTie	exon	70523893	70523928	1000	+	.	gene_id "MSTRG.71960"; transcript_id "ENST00000567654"; exon_number "1"; gene_name "SF3B3"; ref_gene_id "ENSG00000189091";
chr16	StringTie	exon	70528873	70529170	1000	+	.	gene_id "MSTRG.71960"; transcript_id "ENST00000567654"; exon_number "2"; gene_name "SF3B3"; ref_gene_id "ENSG00000189091";
chr16	StringTie	transcript	70554106	70556597	1000	+	.	gene_id "MSTRG.71960"; transcript_id "ENST00000568291"; gene_name "SF3B3"; ref_gene_id "ENSG00000189091";
chr16	StringTie	exon	70554106	70554597	1000	+	.	gene_id "MSTRG.71960"; transcript_id "ENST00000568291"; exon_number "1"; gene_name "SF3B3"; ref_gene_id "ENSG00000189091";
chr16	StringTie	exon	70555051	70555206	1000	+	.	gene_id "MSTRG.71960"; transcript_id "ENST00000568291"; exon_number "2"; gene_name "SF3B3"; ref_gene_id "ENSG00000189091";
chr16	StringTie	exon	70556179	70556597	1000	+	.	gene_id "MSTRG.71960"; transcript_id "ENST00000568291"; exon_number "3"; gene_name "SF3B3"; ref_gene_id "ENSG00000189091";
chr16	StringTie	transcript	70560350	70564033	1000	+	.	gene_id "MSTRG.71960"; transcript_id "ENST00000568539"; gene_name "SF3B3"; ref_gene_id "ENSG00000189091";
chr16	StringTie	exon	70560350	70560591	1000	+	.	gene_id "MSTRG.71960"; transcript_id "ENST00000568539"; exon_number "1"; gene_name "SF3B3"; ref_gene_id "ENSG00000189091";
chr16	StringTie	exon	70561630	70561784	1000	+	.	gene_id "MSTRG.71960"; transcript_id "ENST00000568539"; exon_number "2"; gene_name "SF3B3"; ref_gene_id "ENSG00000189091";
chr16	StringTie	exon	70563876	70564033	1000	+	.	gene_id "MSTRG.71960"; transcript_id "ENST00000568539"; exon_number "3"; gene_name "SF3B3"; ref_gene_id "ENSG00000189091";
chr16	StringTie	transcript	70526901	70529091	1000	+	.	gene_id "MSTRG.71960"; transcript_id "ENST00000569687"; gene_name "SF3B3"; ref_gene_id "ENSG00000189091";
chr16	StringTie	exon	70526901	70527014	1000	+	.	gene_id "MSTRG.71960"; transcript_id "ENST00000569687"; exon_number "1"; gene_name "SF3B3"; ref_gene_id "ENSG00000189091";
chr16	StringTie	exon	70528873	70529091	1000	+	.	gene_id "MSTRG.71960"; transcript_id "ENST00000569687"; exon_number "2"; gene_name "SF3B3"; ref_gene_id "ENSG00000189091";
chr16	StringTie	transcript	70538395	70548512	1000	+	.	gene_id "MSTRG.71960"; transcript_id "ENST00000572365"; gene_name "SF3B3"; ref_gene_id "ENSG00000189091";
chr16	StringTie	exon	70538395	70538460	1000	+	.	gene_id "MSTRG.71960"; transcript_id "ENST00000572365"; exon_number "1"; gene_name "SF3B3"; ref_gene_id "ENSG00000189091";
chr16	StringTie	exon	70539104	70539207	1000	+	.	gene_id "MSTRG.71960"; transcript_id "ENST00000572365"; exon_number "2"; gene_name "SF3B3"; ref_gene_id "ENSG00000189091";
chr16	StringTie	exon	70541669	70541834	1000	+	.	gene_id "MSTRG.71960"; transcript_id "ENST00000572365"; exon_number "3"; gene_name "SF3B3"; ref_gene_id "ENSG00000189091";
chr16	StringTie	exon	70544438	70544533	1000	+	.	gene_id "MSTRG.71960"; transcript_id "ENST00000572365"; exon_number "4"; gene_name "SF3B3"; ref_gene_id "ENSG00000189091";
chr16	StringTie	exon	70548370	70548512	1000	+	.	gene_id "MSTRG.71960"; transcript_id "ENST00000572365"; exon_number "5"; gene_name "SF3B3"; ref_gene_id "ENSG00000189091";
chr16	StringTie	transcript	70523813	70529018	1000	+	.	gene_id "MSTRG.71960"; transcript_id "ENST00000577085"; gene_name "SF3B3"; ref_gene_id "ENSG00000189091";
chr16	StringTie	exon	70523813	70524055	1000	+	.	gene_id "MSTRG.71960"; transcript_id "ENST00000577085"; exon_number "1"; gene_name "SF3B3"; ref_gene_id "ENSG00000189091";
chr16	StringTie	exon	70526587	70526726	1000	+	.	gene_id "MSTRG.71960"; transcript_id "ENST00000577085"; exon_number "2"; gene_name "SF3B3"; ref_gene_id "ENSG00000189091";
chr16	StringTie	exon	70528873	70529018	1000	+	.	gene_id "MSTRG.71960"; transcript_id "ENST00000577085"; exon_number "3"; gene_name "SF3B3"; ref_gene_id "ENSG00000189091";
chr16	StringTie	transcript	70504438	70579266	1000	+	.	gene_id "MSTRG.71960"; transcript_id "MSTRG.71960.1";
chr16	StringTie	exon	70504438	70504674	1000	+	.	gene_id "MSTRG.71960"; transcript_id "MSTRG.71960.1"; exon_number "1";
chr16	StringTie	exon	70577900	70579266	1000	+	.	gene_id "MSTRG.71960"; transcript_id "MSTRG.71960.1"; exon_number "2";
chr16	StringTie	transcript	70523723	70579212	1000	+	.	gene_id "MSTRG.71960"; transcript_id "MSTRG.71960.10";
chr16	StringTie	exon	70523723	70523928	1000	+	.	gene_id "MSTRG.71960"; transcript_id "MSTRG.71960.10"; exon_number "1";
chr16	StringTie	exon	70524867	70525017	1000	+	.	gene_id "MSTRG.71960"; transcript_id "MSTRG.71960.10"; exon_number "2";
chr16	StringTie	exon	70526587	70526726	1000	+	.	gene_id "MSTRG.71960"; transcript_id "MSTRG.71960.10"; exon_number "3";
chr16	StringTie	exon	70528873	70529199	1000	+	.	gene_id "MSTRG.71960"; transcript_id "MSTRG.71960.10"; exon_number "4";
chr16	StringTie	exon	70530745	70530917	1000	+	.	gene_id "MSTRG.71960"; transcript_id "MSTRG.71960.10"; exon_number "5";
chr16	StringTie	exon	70532479	70532620	1000	+	.	gene_id "MSTRG.71960"; transcript_id "MSTRG.71960.10"; exon_number "6";
chr16	StringTie	exon	70535308	70535420	1000	+	.	gene_id "MSTRG.71960"; transcript_id "MSTRG.71960.10"; exon_number "7";
chr16	StringTie	exon	70538323	70538460	1000	+	.	gene_id "MSTRG.71960"; transcript_id "MSTRG.71960.10"; exon_number "8";
chr16	StringTie	exon	70539104	70539207	1000	+	.	gene_id "MSTRG.71960"; transcript_id "MSTRG.71960.10"; exon_number "9";
chr16	StringTie	exon	70541669	70541834	1000	+	.	gene_id "MSTRG.71960"; transcript_id "MSTRG.71960.10"; exon_number "10";
chr16	StringTie	exon	70544442	70544533	1000	+	.	gene_id "MSTRG.71960"; transcript_id "MSTRG.71960.10"; exon_number "11";
chr16	StringTie	exon	70548370	70548442	1000	+	.	gene_id "MSTRG.71960"; transcript_id "MSTRG.71960.10"; exon_number "12";
chr16	StringTie	exon	70554446	70554597	1000	+	.	gene_id "MSTRG.71960"; transcript_id "MSTRG.71960.10"; exon_number "13";
chr16	StringTie	exon	70555051	70555206	1000	+	.	gene_id "MSTRG.71960"; transcript_id "MSTRG.71960.10"; exon_number "14";
chr16	StringTie	exon	70556179	70556334	1000	+	.	gene_id "MSTRG.71960"; transcript_id "MSTRG.71960.10"; exon_number "15";
chr16	StringTie	exon	70556886	70557029	1000	+	.	gene_id "MSTRG.71960"; transcript_id "MSTRG.71960.10"; exon_number "16";
chr16	StringTie	exon	70560469	70560591	1000	+	.	gene_id "MSTRG.71960"; transcript_id "MSTRG.71960.10"; exon_number "17";
chr16	StringTie	exon	70561630	70561784	1000	+	.	gene_id "MSTRG.71960"; transcript_id "MSTRG.71960.10"; exon_number "18";
chr16	StringTie	exon	70563876	70564050	1000	+	.	gene_id "MSTRG.71960"; transcript_id "MSTRG.71960.10"; exon_number "19";
chr16	StringTie	exon	70565065	70565270	1000	+	.	gene_id "MSTRG.71960"; transcript_id "MSTRG.71960.10"; exon_number "20";
chr16	StringTie	exon	70565368	70565524	1000	+	.	gene_id "MSTRG.71960"; transcript_id "MSTRG.71960.10"; exon_number "21";
chr16	StringTie	exon	70567411	70567536	1000	+	.	gene_id "MSTRG.71960"; transcript_id "MSTRG.71960.10"; exon_number "22";
chr16	StringTie	exon	70568283	70568495	1000	+	.	gene_id "MSTRG.71960"; transcript_id "MSTRG.71960.10"; exon_number "23";
chr16	StringTie	exon	70569043	70569141	1000	+	.	gene_id "MSTRG.71960"; transcript_id "MSTRG.71960.10"; exon_number "24";
chr16	StringTie	exon	70570006	70570149	1000	+	.	gene_id "MSTRG.71960"; transcript_id "MSTRG.71960.10"; exon_number "25";
chr16	StringTie	exon	70571095	70571199	1000	+	.	gene_id "MSTRG.71960"; transcript_id "MSTRG.71960.10"; exon_number "26";
chr16	StringTie	exon	70571673	70579212	1000	+	.	gene_id "MSTRG.71960"; transcript_id "MSTRG.71960.10"; exon_number "27";
chr16	StringTie	transcript	70523800	70572325	1000	+	.	gene_id "MSTRG.71960"; transcript_id "MSTRG.71960.100";
chr16	StringTie	exon	70523800	70523928	1000	+	.	gene_id "MSTRG.71960"; transcript_id "MSTRG.71960.100"; exon_number "1";
chr16	StringTie	exon	70526587	70526726	1000	+	.	gene_id "MSTRG.71960"; transcript_id "MSTRG.71960.100"; exon_number "2";
chr16	StringTie	exon	70528873	70529199	1000	+	.	gene_id "MSTRG.71960"; transcript_id "MSTRG.71960.100"; exon_number "3";
chr16	StringTie	exon	70530745	70530917	1000	+	.	gene_id "MSTRG.71960"; transcript_id "MSTRG.71960.100"; exon_number "4";
chr16	StringTie	exon	70532479	70532620	1000	+	.	gene_id "MSTRG.71960"; transcript_id "MSTRG.71960.100"; exon_number "5";
chr16	StringTie	exon	70535308	70535420	1000	+	.	gene_id "MSTRG.71960"; transcript_id "MSTRG.71960.100"; exon_number "6";
chr16	StringTie	exon	70538323	70538460	1000	+	.	gene_id "MSTRG.71960"; transcript_id "MSTRG.71960.100"; exon_number "7";
chr16	StringTie	exon	70539104	70539207	1000	+	.	gene_id "MSTRG.71960"; transcript_id "MSTRG.71960.100"; exon_number "8";
chr16	StringTie	exon	70541669	70541834	1000	+	.	gene_id "MSTRG.71960"; transcript_id "MSTRG.71960.100"; exon_number "9";
chr16	StringTie	exon	70544438	70544533	1000	+	.	gene_id "MSTRG.71960"; transcript_id "MSTRG.71960.100"; exon_number "10";
chr16	StringTie	exon	70548370	70548442	1000	+	.	gene_id "MSTRG.71960"; transcript_id "MSTRG.71960.100"; exon_number "11";
chr16	StringTie	exon	70554446	70554571	1000	+	.	gene_id "MSTRG.71960"; transcript_id "MSTRG.71960.100"; exon_number "12";
chr16	StringTie	exon	70555054	70555206	1000	+	.	gene_id "MSTRG.71960"; transcript_id "MSTRG.71960.100"; exon_number "13";
chr16	StringTie	exon	70556179	70556334	1000	+	.	gene_id "MSTRG.71960"; transcript_id "MSTRG.71960.100"; exon_number "14";
chr16	StringTie	exon	70556886	70557029	1000	+	.	gene_id "MSTRG.71960"; transcript_id "MSTRG.71960.100"; exon_number "15";
chr16	StringTie	exon	70560469	70560591	1000	+	.	gene_id "MSTRG.71960"; transcript_id "MSTRG.71960.100"; exon_number "16";
chr16	StringTie	exon	70561630	70561784	1000	+	.	gene_id "MSTRG.71960"; transcript_id "MSTRG.71960.100"; exon_number "17";
chr16	StringTie	exon	70563876	70564050	1000	+	.	gene_id "MSTRG.71960"; transcript_id "MSTRG.71960.100"; exon_number "18";
chr16	StringTie	exon	70565065	70565270	1000	+	.	gene_id "MSTRG.71960"; transcript_id "MSTRG.71960.100"; exon_number "19";
chr16	StringTie	exon	70565368	70565524	1000	+	.	gene_id "MSTRG.71960"; transcript_id "MSTRG.71960.100"; exon_number "20";
chr16	StringTie	exon	70567411	70567536	1000	+	.	gene_id "MSTRG.71960"; transcript_id "MSTRG.71960.100"; exon_number "21";
chr16	StringTie	exon	70568283	70568495	1000	+	.	gene_id "MSTRG.71960"; transcript_id "MSTRG.71960.100"; exon_number "22";
chr16	StringTie	exon	70569043	70569141	1000	+	.	gene_id "MSTRG.71960"; transcript_id "MSTRG.71960.100"; exon_number "23";
chr16	StringTie	exon	70570006	70570149	1000	+	.	gene_id "MSTRG.71960"; transcript_id "MSTRG.71960.100"; exon_number "24";
chr16	StringTie	exon	70571095	70571199	1000	+	.	gene_id "MSTRG.71960"; transcript_id "MSTRG.71960.100"; exon_number "25";
chr16	StringTie	exon	70571673	70572325	1000	+	.	gene_id "MSTRG.71960"; transcript_id "MSTRG.71960.100"; exon_number "26";
chr16	StringTie	transcript	70523800	70577852	1000	+	.	gene_id "MSTRG.71960"; transcript_id "MSTRG.71960.101";
chr16	StringTie	exon	70523800	70523928	1000	+	.	gene_id "MSTRG.71960"; transcript_id "MSTRG.71960.101"; exon_number "1";
chr16	StringTie	exon	70526587	70526726	1000	+	.	gene_id "MSTRG.71960"; transcript_id "MSTRG.71960.101"; exon_number "2";
chr16	StringTie	exon	70528873	70529199	1000	+	.	gene_id "MSTRG.71960"; transcript_id "MSTRG.71960.101"; exon_number "3";
chr16	StringTie	exon	70530745	70530917	1000	+	.	gene_id "MSTRG.71960"; transcript_id "MSTRG.71960.101"; exon_number "4";
chr16	StringTie	exon	70532479	70532620	1000	+	.	gene_id "MSTRG.71960"; transcript_id "MSTRG.71960.101"; exon_number "5";
chr16	StringTie	exon	70535308	70535420	1000	+	.	gene_id "MSTRG.71960"; transcript_id "MSTRG.71960.101"; exon_number "6";
chr16	StringTie	exon	70538323	70538460	1000	+	.	gene_id "MSTRG.71960"; transcript_id "MSTRG.71960.101"; exon_number "7";
chr16	StringTie	exon	70539104	70539207	1000	+	.	gene_id "MSTRG.71960"; transcript_id "MSTRG.71960.101"; exon_number "8";
chr16	StringTie	exon	70541669	70541834	1000	+	.	gene_id "MSTRG.71960"; transcript_id "MSTRG.71960.101"; exon_number "9";
chr16	StringTie	exon	70544438	70544533	1000	+	.	gene_id "MSTRG.71960"; transcript_id "MSTRG.71960.101"; exon_number "10";
chr16	StringTie	exon	70548370	70548442	1000	+	.	gene_id "MSTRG.71960"; transcript_id "MSTRG.71960.101"; exon_number "11";
chr16	StringTie	exon	70550650	70550678	1000	+	.	gene_id "MSTRG.71960"; transcript_id "MSTRG.71960.101"; exon_number "12";
chr16	StringTie	exon	70554446	70554597	1000	+	.	gene_id "MSTRG.71960"; transcript_id "MSTRG.71960.101"; exon_number "13";
chr16	StringTie	exon	70555051	70555206	1000	+	.	gene_id "MSTRG.71960"; transcript_id "MSTRG.71960.101"; exon_number "14";
chr16	StringTie	exon	70556179	70556334	1000	+	.	gene_id "MSTRG.71960"; transcript_id "MSTRG.71960.101"; exon_number "15";
chr16	StringTie	exon	70556886	70557029	1000	+	.	gene_id "MSTRG.71960"; transcript_id "MSTRG.71960.101"; exon_number "16";
chr16	StringTie	exon	70560469	70560591	1000	+	.	gene_id "MSTRG.71960"; transcript_id "MSTRG.71960.101"; exon_number "17";
chr16	StringTie	exon	70561630	70561784	1000	+	.	gene_id "MSTRG.71960"; transcript_id "MSTRG.71960.101"; exon_number "18";
chr16	StringTie	exon	70563876	70564050	1000	+	.	gene_id "MSTRG.71960"; transcript_id "MSTRG.71960.101"; exon_number "19";
chr16	StringTie	exon	70565065	70565270	1000	+	.	gene_id "MSTRG.71960"; transcript_id "MSTRG.71960.101"; exon_number "20";
chr16	StringTie	exon	70565368	70565524	1000	+	.	gene_id "MSTRG.71960"; transcript_id "MSTRG.71960.101"; exon_number "21";
chr16	StringTie	exon	70567411	70567536	1000	+	.	gene_id "MSTRG.71960"; transcript_id "MSTRG.71960.101"; exon_number "22";
chr16	StringTie	exon	70568283	70568495	1000	+	.	gene_id "MSTRG.71960"; transcript_id "MSTRG.71960.101"; exon_number "23";
chr16	StringTie	exon	70569043	70569141	1000	+	.	gene_id "MSTRG.71960"; transcript_id "MSTRG.71960.101"; exon_number "24";
chr16	StringTie	exon	70570006	70570149	1000	+	.	gene_id "MSTRG.71960"; transcript_id "MSTRG.71960.101"; exon_number "25";
chr16	StringTie	exon	70571113	70571199	1000	+	.	gene_id "MSTRG.71960"; transcript_id "MSTRG.71960.101"; exon_number "26";
chr16	StringTie	exon	70571673	70577852	1000	+	.	gene_id "MSTRG.71960"; transcript_id "MSTRG.71960.101"; exon_number "27";
chr16	StringTie	transcript	70523800	70577804	1000	+	.	gene_id "MSTRG.71960"; transcript_id "MSTRG.71960.102";
chr16	StringTie	exon	70523800	70524055	1000	+	.	gene_id "MSTRG.71960"; transcript_id "MSTRG.71960.102"; exon_number "1";
chr16	StringTie	exon	70526587	70526726	1000	+	.	gene_id "MSTRG.71960"; transcript_id "MSTRG.71960.102"; exon_number "2";
chr16	StringTie	exon	70528873	70529199	1000	+	.	gene_id "MSTRG.71960"; transcript_id "MSTRG.71960.102"; exon_number "3";
chr16	StringTie	exon	70530745	70530917	1000	+	.	gene_id "MSTRG.71960"; transcript_id "MSTRG.71960.102"; exon_number "4";
chr16	StringTie	exon	70532479	70532620	1000	+	.	gene_id "MSTRG.71960"; transcript_id "MSTRG.71960.102"; exon_number "5";
chr16	StringTie	exon	70535308	70535420	1000	+	.	gene_id "MSTRG.71960"; transcript_id "MSTRG.71960.102"; exon_number "6";
chr16	StringTie	exon	70538323	70538459	1000	+	.	gene_id "MSTRG.71960"; transcript_id "MSTRG.71960.102"; exon_number "7";
chr16	StringTie	exon	70539105	70539207	1000	+	.	gene_id "MSTRG.71960"; transcript_id "MSTRG.71960.102"; exon_number "8";
chr16	StringTie	exon	70541669	70541834	1000	+	.	gene_id "MSTRG.71960"; transcript_id "MSTRG.71960.102"; exon_number "9";
chr16	StringTie	exon	70544438	70544533	1000	+	.	gene_id "MSTRG.71960"; transcript_id "MSTRG.71960.102"; exon_number "10";
chr16	StringTie	exon	70548370	70548442	1000	+	.	gene_id "MSTRG.71960"; transcript_id "MSTRG.71960.102"; exon_number "11";
chr16	StringTie	exon	70550650	70550678	1000	+	.	gene_id "MSTRG.71960"; transcript_id "MSTRG.71960.102"; exon_number "12";
chr16	StringTie	exon	70554446	70554597	1000	+	.	gene_id "MSTRG.71960"; transcript_id "MSTRG.71960.102"; exon_number "13";
chr16	StringTie	exon	70555051	70555206	1000	+	.	gene_id "MSTRG.71960"; transcript_id "MSTRG.71960.102"; exon_number "14";
chr16	StringTie	exon	70556179	70556334	1000	+	.	gene_id "MSTRG.71960"; transcript_id "MSTRG.71960.102"; exon_number "15";
chr16	StringTie	exon	70556886	70557029	1000	+	.	gene_id "MSTRG.71960"; transcript_id "MSTRG.71960.102"; exon_number "16";
chr16	StringTie	exon	70560469	70560591	1000	+	.	gene_id "MSTRG.71960"; transcript_id "MSTRG.71960.102"; exon_number "17";
chr16	StringTie	exon	70561630	70561784	1000	+	.	gene_id "MSTRG.71960"; transcript_id "MSTRG.71960.102"; exon_number "18";
chr16	StringTie	exon	70563876	70564050	1000	+	.	gene_id "MSTRG.71960"; transcript_id "MSTRG.71960.102"; exon_number "19";
chr16	StringTie	exon	70565065	70565270	1000	+	.	gene_id "MSTRG.71960"; transcript_id "MSTRG.71960.102"; exon_number "20";
chr16	StringTie	exon	70565368	70565524	1000	+	.	gene_id "MSTRG.71960"; transcript_id "MSTRG.71960.102"; exon_number "21";
chr16	StringTie	exon	70567411	70567536	1000	+	.	gene_id "MSTRG.71960"; transcript_id "MSTRG.71960.102"; exon_number "22";
chr16	StringTie	exon	70568283	70568495	1000	+	.	gene_id "MSTRG.71960"; transcript_id "MSTRG.71960.102"; exon_number "23";
chr16	StringTie	exon	70569043	70569141	1000	+	.	gene_id "MSTRG.71960"; transcript_id "MSTRG.71960.102"; exon_number "24";
chr16	StringTie	exon	70570006	70570149	1000	+	.	gene_id "MSTRG.71960"; transcript_id "MSTRG.71960.102"; exon_number "25";
chr16	StringTie	exon	70571095	70571199	1000	+	.	gene_id "MSTRG.71960"; transcript_id "MSTRG.71960.102"; exon_number "26";
chr16	StringTie	exon	70571673	70577804	1000	+	.	gene_id "MSTRG.71960"; transcript_id "MSTRG.71960.102"; exon_number "27";
chr16	StringTie	transcript	70523800	70579212	1000	+	.	gene_id "MSTRG.71960"; transcript_id "MSTRG.71960.103";
chr16	StringTie	exon	70523800	70523928	1000	+	.	gene_id "MSTRG.71960"; transcript_id "MSTRG.71960.103"; exon_number "1";
chr16	StringTie	exon	70526587	70526726	1000	+	.	gene_id "MSTRG.71960"; transcript_id "MSTRG.71960.103"; exon_number "2";
chr16	StringTie	exon	70528873	70529199	1000	+	.	gene_id "MSTRG.71960"; transcript_id "MSTRG.71960.103"; exon_number "3";
chr16	StringTie	exon	70530745	70530917	1000	+	.	gene_id "MSTRG.71960"; transcript_id "MSTRG.71960.103"; exon_number "4";
chr16	StringTie	exon	70532479	70532620	1000	+	.	gene_id "MSTRG.71960"; transcript_id "MSTRG.71960.103"; exon_number "5";
chr16	StringTie	exon	70535308	70535420	1000	+	.	gene_id "MSTRG.71960"; transcript_id "MSTRG.71960.103"; exon_number "6";
chr16	StringTie	exon	70538323	70538460	1000	+	.	gene_id "MSTRG.71960"; transcript_id "MSTRG.71960.103"; exon_number "7";
chr16	StringTie	exon	70539104	70539207	1000	+	.	gene_id "MSTRG.71960"; transcript_id "MSTRG.71960.103"; exon_number "8";
chr16	StringTie	exon	70541669	70541834	1000	+	.	gene_id "MSTRG.71960"; transcript_id "MSTRG.71960.103"; exon_number "9";
chr16	StringTie	exon	70544438	70544533	1000	+	.	gene_id "MSTRG.71960"; transcript_id "MSTRG.71960.103"; exon_number "10";
chr16	StringTie	exon	70548370	70548442	1000	+	.	gene_id "MSTRG.71960"; transcript_id "MSTRG.71960.103"; exon_number "11";
chr16	StringTie	exon	70550650	70550678	1000	+	.	gene_id "MSTRG.71960"; transcript_id "MSTRG.71960.103"; exon_number "12";
chr16	StringTie	exon	70554446	70554597	1000	+	.	gene_id "MSTRG.71960"; transcript_id "MSTRG.71960.103"; exon_number "13";
chr16	StringTie	exon	70555051	70555206	1000	+	.	gene_id "MSTRG.71960"; transcript_id "MSTRG.71960.103"; exon_number "14";
chr16	StringTie	exon	70556179	70556334	1000	+	.	gene_id "MSTRG.71960"; transcript_id "MSTRG.71960.103"; exon_number "15";
chr16	StringTie	exon	70556886	70557029	1000	+	.	gene_id "MSTRG.71960"; transcript_id "MSTRG.71960.103"; exon_number "16";
chr16	StringTie	exon	70560469	70560591	1000	+	.	gene_id "MSTRG.71960"; transcript_id "MSTRG.71960.103"; exon_number "17";
chr16	StringTie	exon	70561630	70561784	1000	+	.	gene_id "MSTRG.71960"; transcript_id "MSTRG.71960.103"; exon_number "18";
chr16	StringTie	exon	70563876	70564050	1000	+	.	gene_id "MSTRG.71960"; transcript_id "MSTRG.71960.103"; exon_number "19";
chr16	StringTie	exon	70565065	70565270	1000	+	.	gene_id "MSTRG.71960"; transcript_id "MSTRG.71960.103"; exon_number "20";
chr16	StringTie	exon	70565383	70565524	1000	+	.	gene_id "MSTRG.71960"; transcript_id "MSTRG.71960.103"; exon_number "21";
chr16	StringTie	exon	70567411	70567536	1000	+	.	gene_id "MSTRG.71960"; transcript_id "MSTRG.71960.103"; exon_number "22";
chr16	StringTie	exon	70568283	70568495	1000	+	.	gene_id "MSTRG.71960"; transcript_id "MSTRG.71960.103"; exon_number "23";
chr16	StringTie	exon	70569043	70569141	1000	+	.	gene_id "MSTRG.71960"; transcript_id "MSTRG.71960.103"; exon_number "24";
chr16	StringTie	exon	70570006	70570149	1000	+	.	gene_id "MSTRG.71960"; transcript_id "MSTRG.71960.103"; exon_number "25";
chr16	StringTie	exon	70571095	70571199	1000	+	.	gene_id "MSTRG.71960"; transcript_id "MSTRG.71960.103"; exon_number "26";
chr16	StringTie	exon	70571673	70579212	1000	+	.	gene_id "MSTRG.71960"; transcript_id "MSTRG.71960.103"; exon_number "27";
chr16	StringTie	transcript	70523801	70579242	1000	+	.	gene_id "MSTRG.71960"; transcript_id "MSTRG.71960.104";
chr16	StringTie	exon	70523801	70523928	1000	+	.	gene_id "MSTRG.71960"; transcript_id "MSTRG.71960.104"; exon_number "1";
chr16	StringTie	exon	70526587	70526726	1000	+	.	gene_id "MSTRG.71960"; transcript_id "MSTRG.71960.104"; exon_number "2";
chr16	StringTie	exon	70528873	70529199	1000	+	.	gene_id "MSTRG.71960"; transcript_id "MSTRG.71960.104"; exon_number "3";
chr16	StringTie	exon	70530745	70530917	1000	+	.	gene_id "MSTRG.71960"; transcript_id "MSTRG.71960.104"; exon_number "4";
chr16	StringTie	exon	70532479	70532620	1000	+	.	gene_id "MSTRG.71960"; transcript_id "MSTRG.71960.104"; exon_number "5";
chr16	StringTie	exon	70535308	70535420	1000	+	.	gene_id "MSTRG.71960"; transcript_id "MSTRG.71960.104"; exon_number "6";
chr16	StringTie	exon	70538323	70538460	1000	+	.	gene_id "MSTRG.71960"; transcript_id "MSTRG.71960.104"; exon_number "7";
chr16	StringTie	exon	70539104	70539207	1000	+	.	gene_id "MSTRG.71960"; transcript_id "MSTRG.71960.104"; exon_number "8";
chr16	StringTie	exon	70541669	70541834	1000	+	.	gene_id "MSTRG.71960"; transcript_id "MSTRG.71960.104"; exon_number "9";
chr16	StringTie	exon	70544438	70544533	1000	+	.	gene_id "MSTRG.71960"; transcript_id "MSTRG.71960.104"; exon_number "10";
chr16	StringTie	exon	70548370	70548442	1000	+	.	gene_id "MSTRG.71960"; transcript_id "MSTRG.71960.104"; exon_number "11";
chr16	StringTie	exon	70550650	70550678	1000	+	.	gene_id "MSTRG.71960"; transcript_id "MSTRG.71960.104"; exon_number "12";
chr16	StringTie	exon	70554446	70554597	1000	+	.	gene_id "MSTRG.71960"; transcript_id "MSTRG.71960.104"; exon_number "13";
chr16	StringTie	exon	70555051	70555206	1000	+	.	gene_id "MSTRG.71960"; transcript_id "MSTRG.71960.104"; exon_number "14";
chr16	StringTie	exon	70556183	70556334	1000	+	.	gene_id "MSTRG.71960"; transcript_id "MSTRG.71960.104"; exon_number "15";
chr16	StringTie	exon	70556886	70557029	1000	+	.	gene_id "MSTRG.71960"; transcript_id "MSTRG.71960.104"; exon_number "16";
chr16	StringTie	exon	70560469	70560591	1000	+	.	gene_id "MSTRG.71960"; transcript_id "MSTRG.71960.104"; exon_number "17";
chr16	StringTie	exon	70561630	70561784	1000	+	.	gene_id "MSTRG.71960"; transcript_id "MSTRG.71960.104"; exon_number "18";
chr16	StringTie	exon	70563876	70564050	1000	+	.	gene_id "MSTRG.71960"; transcript_id "MSTRG.71960.104"; exon_number "19";
chr16	StringTie	exon	70565065	70565270	1000	+	.	gene_id "MSTRG.71960"; transcript_id "MSTRG.71960.104"; exon_number "20";
chr16	StringTie	exon	70565368	70565524	1000	+	.	gene_id "MSTRG.71960"; transcript_id "MSTRG.71960.104"; exon_number "21";
chr16	StringTie	exon	70567411	70567536	1000	+	.	gene_id "MSTRG.71960"; transcript_id "MSTRG.71960.104"; exon_number "22";
chr16	StringTie	exon	70568283	70568495	1000	+	.	gene_id "MSTRG.71960"; transcript_id "MSTRG.71960.104"; exon_number "23";
chr16	StringTie	exon	70569043	70569141	1000	+	.	gene_id "MSTRG.71960"; transcript_id "MSTRG.71960.104"; exon_number "24";
chr16	StringTie	exon	70570006	70570149	1000	+	.	gene_id "MSTRG.71960"; transcript_id "MSTRG.71960.104"; exon_number "25";
chr16	StringTie	exon	70571095	70571199	1000	+	.	gene_id "MSTRG.71960"; transcript_id "MSTRG.71960.104"; exon_number "26";
chr16	StringTie	exon	70571673	70579242	1000	+	.	gene_id "MSTRG.71960"; transcript_id "MSTRG.71960.104"; exon_number "27";
chr16	StringTie	transcript	70523802	70572301	1000	+	.	gene_id "MSTRG.71960"; transcript_id "MSTRG.71960.105";
chr16	StringTie	exon	70523802	70523928	1000	+	.	gene_id "MSTRG.71960"; transcript_id "MSTRG.71960.105"; exon_number "1";
chr16	StringTie	exon	70526587	70526726	1000	+	.	gene_id "MSTRG.71960"; transcript_id "MSTRG.71960.105"; exon_number "2";
chr16	StringTie	exon	70528873	70529199	1000	+	.	gene_id "MSTRG.71960"; transcript_id "MSTRG.71960.105"; exon_number "3";
chr16	StringTie	exon	70530745	70530917	1000	+	.	gene_id "MSTRG.71960"; transcript_id "MSTRG.71960.105"; exon_number "4";
chr16	StringTie	exon	70532479	70532620	1000	+	.	gene_id "MSTRG.71960"; transcript_id "MSTRG.71960.105"; exon_number "5";
chr16	StringTie	exon	70535308	70535420	1000	+	.	gene_id "MSTRG.71960"; transcript_id "MSTRG.71960.105"; exon_number "6";
chr16	StringTie	exon	70538323	70538460	1000	+	.	gene_id "MSTRG.71960"; transcript_id "MSTRG.71960.105"; exon_number "7";
chr16	StringTie	exon	70539104	70539207	1000	+	.	gene_id "MSTRG.71960"; transcript_id "MSTRG.71960.105"; exon_number "8";
chr16	StringTie	exon	70541669	70541834	1000	+	.	gene_id "MSTRG.71960"; transcript_id "MSTRG.71960.105"; exon_number "9";
chr16	StringTie	exon	70544438	70544538	1000	+	.	gene_id "MSTRG.71960"; transcript_id "MSTRG.71960.105"; exon_number "10";
chr16	StringTie	exon	70548377	70548442	1000	+	.	gene_id "MSTRG.71960"; transcript_id "MSTRG.71960.105"; exon_number "11";
chr16	StringTie	exon	70554446	70554597	1000	+	.	gene_id "MSTRG.71960"; transcript_id "MSTRG.71960.105"; exon_number "12";
chr16	StringTie	exon	70555051	70555206	1000	+	.	gene_id "MSTRG.71960"; transcript_id "MSTRG.71960.105"; exon_number "13";
chr16	StringTie	exon	70556179	70556334	1000	+	.	gene_id "MSTRG.71960"; transcript_id "MSTRG.71960.105"; exon_number "14";
chr16	StringTie	exon	70556886	70557029	1000	+	.	gene_id "MSTRG.71960"; transcript_id "MSTRG.71960.105"; exon_number "15";
chr16	StringTie	exon	70560469	70560591	1000	+	.	gene_id "MSTRG.71960"; transcript_id "MSTRG.71960.105"; exon_number "16";
chr16	StringTie	exon	70561630	70561784	1000	+	.	gene_id "MSTRG.71960"; transcript_id "MSTRG.71960.105"; exon_number "17";
chr16	StringTie	exon	70563876	70564050	1000	+	.	gene_id "MSTRG.71960"; transcript_id "MSTRG.71960.105"; exon_number "18";
chr16	StringTie	exon	70565065	70565270	1000	+	.	gene_id "MSTRG.71960"; transcript_id "MSTRG.71960.105"; exon_number "19";
chr16	StringTie	exon	70565368	70565524	1000	+	.	gene_id "MSTRG.71960"; transcript_id "MSTRG.71960.105"; exon_number "20";
chr16	StringTie	exon	70567411	70567536	1000	+	.	gene_id "MSTRG.71960"; transcript_id "MSTRG.71960.105"; exon_number "21";
chr16	StringTie	exon	70568283	70568495	1000	+	.	gene_id "MSTRG.71960"; transcript_id "MSTRG.71960.105"; exon_number "22";
chr16	StringTie	exon	70569043	70570149	1000	+	.	gene_id "MSTRG.71960"; transcript_id "MSTRG.71960.105"; exon_number "23";
chr16	StringTie	exon	70571095	70571199	1000	+	.	gene_id "MSTRG.71960"; transcript_id "MSTRG.71960.105"; exon_number "24";
chr16	StringTie	exon	70571673	70572301	1000	+	.	gene_id "MSTRG.71960"; transcript_id "MSTRG.71960.105"; exon_number "25";
chr16	StringTie	transcript	70523802	70577685	1000	+	.	gene_id "MSTRG.71960"; transcript_id "MSTRG.71960.106";
chr16	StringTie	exon	70523802	70523928	1000	+	.	gene_id "MSTRG.71960"; transcript_id "MSTRG.71960.106"; exon_number "1";
chr16	StringTie	exon	70526587	70526726	1000	+	.	gene_id "MSTRG.71960"; transcript_id "MSTRG.71960.106"; exon_number "2";
chr16	StringTie	exon	70528873	70529199	1000	+	.	gene_id "MSTRG.71960"; transcript_id "MSTRG.71960.106"; exon_number "3";
chr16	StringTie	exon	70530745	70530917	1000	+	.	gene_id "MSTRG.71960"; transcript_id "MSTRG.71960.106"; exon_number "4";
chr16	StringTie	exon	70532479	70532620	1000	+	.	gene_id "MSTRG.71960"; transcript_id "MSTRG.71960.106"; exon_number "5";
chr16	StringTie	exon	70535308	70535420	1000	+	.	gene_id "MSTRG.71960"; transcript_id "MSTRG.71960.106"; exon_number "6";
chr16	StringTie	exon	70538323	70538460	1000	+	.	gene_id "MSTRG.71960"; transcript_id "MSTRG.71960.106"; exon_number "7";
chr16	StringTie	exon	70539104	70539207	1000	+	.	gene_id "MSTRG.71960"; transcript_id "MSTRG.71960.106"; exon_number "8";
chr16	StringTie	exon	70541669	70541834	1000	+	.	gene_id "MSTRG.71960"; transcript_id "MSTRG.71960.106"; exon_number "9";
chr16	StringTie	exon	70544438	70544533	1000	+	.	gene_id "MSTRG.71960"; transcript_id "MSTRG.71960.106"; exon_number "10";
chr16	StringTie	exon	70548370	70548442	1000	+	.	gene_id "MSTRG.71960"; transcript_id "MSTRG.71960.106"; exon_number "11";
chr16	StringTie	exon	70554446	70554597	1000	+	.	gene_id "MSTRG.71960"; transcript_id "MSTRG.71960.106"; exon_number "12";
chr16	StringTie	exon	70555051	70555206	1000	+	.	gene_id "MSTRG.71960"; transcript_id "MSTRG.71960.106"; exon_number "13";
chr16	StringTie	exon	70556179	70556334	1000	+	.	gene_id "MSTRG.71960"; transcript_id "MSTRG.71960.106"; exon_number "14";
chr16	StringTie	exon	70556886	70557029	1000	+	.	gene_id "MSTRG.71960"; transcript_id "MSTRG.71960.106"; exon_number "15";
chr16	StringTie	exon	70560469	70560591	1000	+	.	gene_id "MSTRG.71960"; transcript_id "MSTRG.71960.106"; exon_number "16";
chr16	StringTie	exon	70561630	70561784	1000	+	.	gene_id "MSTRG.71960"; transcript_id "MSTRG.71960.106"; exon_number "17";
chr16	StringTie	exon	70563876	70564050	1000	+	.	gene_id "MSTRG.71960"; transcript_id "MSTRG.71960.106"; exon_number "18";
chr16	StringTie	exon	70565065	70565270	1000	+	.	gene_id "MSTRG.71960"; transcript_id "MSTRG.71960.106"; exon_number "19";
chr16	StringTie	exon	70565383	70565524	1000	+	.	gene_id "MSTRG.71960"; transcript_id "MSTRG.71960.106"; exon_number "20";
chr16	StringTie	exon	70567411	70567536	1000	+	.	gene_id "MSTRG.71960"; transcript_id "MSTRG.71960.106"; exon_number "21";
chr16	StringTie	exon	70568283	70568495	1000	+	.	gene_id "MSTRG.71960"; transcript_id "MSTRG.71960.106"; exon_number "22";
chr16	StringTie	exon	70569043	70569141	1000	+	.	gene_id "MSTRG.71960"; transcript_id "MSTRG.71960.106"; exon_number "23";
chr16	StringTie	exon	70570006	70570149	1000	+	.	gene_id "MSTRG.71960"; transcript_id "MSTRG.71960.106"; exon_number "24";
chr16	StringTie	exon	70571095	70571199	1000	+	.	gene_id "MSTRG.71960"; transcript_id "MSTRG.71960.106"; exon_number "25";
chr16	StringTie	exon	70571673	70577685	1000	+	.	gene_id "MSTRG.71960"; transcript_id "MSTRG.71960.106"; exon_number "26";
chr16	StringTie	transcript	70523802	70578167	1000	+	.	gene_id "MSTRG.71960"; transcript_id "MSTRG.71960.107";
chr16	StringTie	exon	70523802	70523928	1000	+	.	gene_id "MSTRG.71960"; transcript_id "MSTRG.71960.107"; exon_number "1";
chr16	StringTie	exon	70526587	70526726	1000	+	.	gene_id "MSTRG.71960"; transcript_id "MSTRG.71960.107"; exon_number "2";
chr16	StringTie	exon	70528873	70529199	1000	+	.	gene_id "MSTRG.71960"; transcript_id "MSTRG.71960.107"; exon_number "3";
chr16	StringTie	exon	70530745	70530917	1000	+	.	gene_id "MSTRG.71960"; transcript_id "MSTRG.71960.107"; exon_number "4";
chr16	StringTie	exon	70532479	70532620	1000	+	.	gene_id "MSTRG.71960"; transcript_id "MSTRG.71960.107"; exon_number "5";
chr16	StringTie	exon	70535308	70535416	1000	+	.	gene_id "MSTRG.71960"; transcript_id "MSTRG.71960.107"; exon_number "6";
chr16	StringTie	exon	70538323	70538460	1000	+	.	gene_id "MSTRG.71960"; transcript_id "MSTRG.71960.107"; exon_number "7";
chr16	StringTie	exon	70539104	70539207	1000	+	.	gene_id "MSTRG.71960"; transcript_id "MSTRG.71960.107"; exon_number "8";
chr16	StringTie	exon	70541669	70541834	1000	+	.	gene_id "MSTRG.71960"; transcript_id "MSTRG.71960.107"; exon_number "9";
chr16	StringTie	exon	70544438	70544533	1000	+	.	gene_id "MSTRG.71960"; transcript_id "MSTRG.71960.107"; exon_number "10";
chr16	StringTie	exon	70548370	70550678	1000	+	.	gene_id "MSTRG.71960"; transcript_id "MSTRG.71960.107"; exon_number "11";
chr16	StringTie	exon	70554446	70554597	1000	+	.	gene_id "MSTRG.71960"; transcript_id "MSTRG.71960.107"; exon_number "12";
chr16	StringTie	exon	70555051	70555206	1000	+	.	gene_id "MSTRG.71960"; transcript_id "MSTRG.71960.107"; exon_number "13";
chr16	StringTie	exon	70556179	70556640	1000	+	.	gene_id "MSTRG.71960"; transcript_id "MSTRG.71960.107"; exon_number "14";
chr16	StringTie	exon	70556886	70557029	1000	+	.	gene_id "MSTRG.71960"; transcript_id "MSTRG.71960.107"; exon_number "15";
chr16	StringTie	exon	70560469	70560591	1000	+	.	gene_id "MSTRG.71960"; transcript_id "MSTRG.71960.107"; exon_number "16";
chr16	StringTie	exon	70561630	70561784	1000	+	.	gene_id "MSTRG.71960"; transcript_id "MSTRG.71960.107"; exon_number "17";
chr16	StringTie	exon	70563876	70564050	1000	+	.	gene_id "MSTRG.71960"; transcript_id "MSTRG.71960.107"; exon_number "18";
chr16	StringTie	exon	70565065	70565270	1000	+	.	gene_id "MSTRG.71960"; transcript_id "MSTRG.71960.107"; exon_number "19";
chr16	StringTie	exon	70565368	70565524	1000	+	.	gene_id "MSTRG.71960"; transcript_id "MSTRG.71960.107"; exon_number "20";
chr16	StringTie	exon	70567411	70567536	1000	+	.	gene_id "MSTRG.71960"; transcript_id "MSTRG.71960.107"; exon_number "21";
chr16	StringTie	exon	70568283	70568495	1000	+	.	gene_id "MSTRG.71960"; transcript_id "MSTRG.71960.107"; exon_number "22";
chr16	StringTie	exon	70569043	70569141	1000	+	.	gene_id "MSTRG.71960"; transcript_id "MSTRG.71960.107"; exon_number "23";
chr16	StringTie	exon	70570006	70570149	1000	+	.	gene_id "MSTRG.71960"; transcript_id "MSTRG.71960.107"; exon_number "24";
chr16	StringTie	exon	70571095	70571199	1000	+	.	gene_id "MSTRG.71960"; transcript_id "MSTRG.71960.107"; exon_number "25";
chr16	StringTie	exon	70571673	70578167	1000	+	.	gene_id "MSTRG.71960"; transcript_id "MSTRG.71960.107"; exon_number "26";
chr16	StringTie	transcript	70523802	70572303	1000	+	.	gene_id "MSTRG.71960"; transcript_id "MSTRG.71960.108";
chr16	StringTie	exon	70523802	70523928	1000	+	.	gene_id "MSTRG.71960"; transcript_id "MSTRG.71960.108"; exon_number "1";
chr16	StringTie	exon	70526587	70526726	1000	+	.	gene_id "MSTRG.71960"; transcript_id "MSTRG.71960.108"; exon_number "2";
chr16	StringTie	exon	70528873	70529199	1000	+	.	gene_id "MSTRG.71960"; transcript_id "MSTRG.71960.108"; exon_number "3";
chr16	StringTie	exon	70530745	70530917	1000	+	.	gene_id "MSTRG.71960"; transcript_id "MSTRG.71960.108"; exon_number "4";
chr16	StringTie	exon	70532479	70532620	1000	+	.	gene_id "MSTRG.71960"; transcript_id "MSTRG.71960.108"; exon_number "5";
chr16	StringTie	exon	70535308	70535420	1000	+	.	gene_id "MSTRG.71960"; transcript_id "MSTRG.71960.108"; exon_number "6";
chr16	StringTie	exon	70538323	70538460	1000	+	.	gene_id "MSTRG.71960"; transcript_id "MSTRG.71960.108"; exon_number "7";
chr16	StringTie	exon	70539104	70539207	1000	+	.	gene_id "MSTRG.71960"; transcript_id "MSTRG.71960.108"; exon_number "8";
chr16	StringTie	exon	70541669	70541834	1000	+	.	gene_id "MSTRG.71960"; transcript_id "MSTRG.71960.108"; exon_number "9";
chr16	StringTie	exon	70544438	70544533	1000	+	.	gene_id "MSTRG.71960"; transcript_id "MSTRG.71960.108"; exon_number "10";
chr16	StringTie	exon	70548370	70548442	1000	+	.	gene_id "MSTRG.71960"; transcript_id "MSTRG.71960.108"; exon_number "11";
chr16	StringTie	exon	70550650	70550678	1000	+	.	gene_id "MSTRG.71960"; transcript_id "MSTRG.71960.108"; exon_number "12";
chr16	StringTie	exon	70554446	70554597	1000	+	.	gene_id "MSTRG.71960"; transcript_id "MSTRG.71960.108"; exon_number "13";
chr16	StringTie	exon	70555051	70555206	1000	+	.	gene_id "MSTRG.71960"; transcript_id "MSTRG.71960.108"; exon_number "14";
chr16	StringTie	exon	70556183	70556640	1000	+	.	gene_id "MSTRG.71960"; transcript_id "MSTRG.71960.108"; exon_number "15";
chr16	StringTie	exon	70556886	70557029	1000	+	.	gene_id "MSTRG.71960"; transcript_id "MSTRG.71960.108"; exon_number "16";
chr16	StringTie	exon	70560469	70560591	1000	+	.	gene_id "MSTRG.71960"; transcript_id "MSTRG.71960.108"; exon_number "17";
chr16	StringTie	exon	70561630	70561784	1000	+	.	gene_id "MSTRG.71960"; transcript_id "MSTRG.71960.108"; exon_number "18";
chr16	StringTie	exon	70563876	70564050	1000	+	.	gene_id "MSTRG.71960"; transcript_id "MSTRG.71960.108"; exon_number "19";
chr16	StringTie	exon	70565065	70565270	1000	+	.	gene_id "MSTRG.71960"; transcript_id "MSTRG.71960.108"; exon_number "20";
chr16	StringTie	exon	70565368	70565524	1000	+	.	gene_id "MSTRG.71960"; transcript_id "MSTRG.71960.108"; exon_number "21";
chr16	StringTie	exon	70567411	70567536	1000	+	.	gene_id "MSTRG.71960"; transcript_id "MSTRG.71960.108"; exon_number "22";
chr16	StringTie	exon	70568283	70568495	1000	+	.	gene_id "MSTRG.71960"; transcript_id "MSTRG.71960.108"; exon_number "23";
chr16	StringTie	exon	70569043	70569141	1000	+	.	gene_id "MSTRG.71960"; transcript_id "MSTRG.71960.108"; exon_number "24";
chr16	StringTie	exon	70570006	70570149	1000	+	.	gene_id "MSTRG.71960"; transcript_id "MSTRG.71960.108"; exon_number "25";
chr16	StringTie	exon	70571095	70571199	1000	+	.	gene_id "MSTRG.71960"; transcript_id "MSTRG.71960.108"; exon_number "26";
chr16	StringTie	exon	70571673	70572303	1000	+	.	gene_id "MSTRG.71960"; transcript_id "MSTRG.71960.108"; exon_number "27";
chr16	StringTie	transcript	70523802	70577868	1000	+	.	gene_id "MSTRG.71960"; transcript_id "MSTRG.71960.109";
chr16	StringTie	exon	70523802	70523928	1000	+	.	gene_id "MSTRG.71960"; transcript_id "MSTRG.71960.109"; exon_number "1";
chr16	StringTie	exon	70526587	70526726	1000	+	.	gene_id "MSTRG.71960"; transcript_id "MSTRG.71960.109"; exon_number "2";
chr16	StringTie	exon	70528873	70529199	1000	+	.	gene_id "MSTRG.71960"; transcript_id "MSTRG.71960.109"; exon_number "3";
chr16	StringTie	exon	70530745	70530917	1000	+	.	gene_id "MSTRG.71960"; transcript_id "MSTRG.71960.109"; exon_number "4";
chr16	StringTie	exon	70532479	70532620	1000	+	.	gene_id "MSTRG.71960"; transcript_id "MSTRG.71960.109"; exon_number "5";
chr16	StringTie	exon	70535308	70535420	1000	+	.	gene_id "MSTRG.71960"; transcript_id "MSTRG.71960.109"; exon_number "6";
chr16	StringTie	exon	70538323	70538460	1000	+	.	gene_id "MSTRG.71960"; transcript_id "MSTRG.71960.109"; exon_number "7";
chr16	StringTie	exon	70539104	70539207	1000	+	.	gene_id "MSTRG.71960"; transcript_id "MSTRG.71960.109"; exon_number "8";
chr16	StringTie	exon	70541669	70541834	1000	+	.	gene_id "MSTRG.71960"; transcript_id "MSTRG.71960.109"; exon_number "9";
chr16	StringTie	exon	70544438	70544533	1000	+	.	gene_id "MSTRG.71960"; transcript_id "MSTRG.71960.109"; exon_number "10";
chr16	StringTie	exon	70548370	70548442	1000	+	.	gene_id "MSTRG.71960"; transcript_id "MSTRG.71960.109"; exon_number "11";
chr16	StringTie	exon	70554446	70554597	1000	+	.	gene_id "MSTRG.71960"; transcript_id "MSTRG.71960.109"; exon_number "12";
chr16	StringTie	exon	70555051	70555206	1000	+	.	gene_id "MSTRG.71960"; transcript_id "MSTRG.71960.109"; exon_number "13";
chr16	StringTie	exon	70556179	70556334	1000	+	.	gene_id "MSTRG.71960"; transcript_id "MSTRG.71960.109"; exon_number "14";
chr16	StringTie	exon	70556886	70557029	1000	+	.	gene_id "MSTRG.71960"; transcript_id "MSTRG.71960.109"; exon_number "15";
chr16	StringTie	exon	70560469	70560591	1000	+	.	gene_id "MSTRG.71960"; transcript_id "MSTRG.71960.109"; exon_number "16";
chr16	StringTie	exon	70561630	70561784	1000	+	.	gene_id "MSTRG.71960"; transcript_id "MSTRG.71960.109"; exon_number "17";
chr16	StringTie	exon	70563876	70564050	1000	+	.	gene_id "MSTRG.71960"; transcript_id "MSTRG.71960.109"; exon_number "18";
chr16	StringTie	exon	70565065	70565270	1000	+	.	gene_id "MSTRG.71960"; transcript_id "MSTRG.71960.109"; exon_number "19";
chr16	StringTie	exon	70565368	70565524	1000	+	.	gene_id "MSTRG.71960"; transcript_id "MSTRG.71960.109"; exon_number "20";
chr16	StringTie	exon	70567411	70567536	1000	+	.	gene_id "MSTRG.71960"; transcript_id "MSTRG.71960.109"; exon_number "21";
chr16	StringTie	exon	70568283	70568495	1000	+	.	gene_id "MSTRG.71960"; transcript_id "MSTRG.71960.109"; exon_number "22";
chr16	StringTie	exon	70569043	70569141	1000	+	.	gene_id "MSTRG.71960"; transcript_id "MSTRG.71960.109"; exon_number "23";
chr16	StringTie	exon	70570006	70570149	1000	+	.	gene_id "MSTRG.71960"; transcript_id "MSTRG.71960.109"; exon_number "24";
chr16	StringTie	exon	70571095	70571199	1000	+	.	gene_id "MSTRG.71960"; transcript_id "MSTRG.71960.109"; exon_number "25";
chr16	StringTie	exon	70571673	70575293	1000	+	.	gene_id "MSTRG.71960"; transcript_id "MSTRG.71960.109"; exon_number "26";
chr16	StringTie	exon	70577039	70577868	1000	+	.	gene_id "MSTRG.71960"; transcript_id "MSTRG.71960.109"; exon_number "27";
chr16	StringTie	transcript	70523723	70578294	1000	+	.	gene_id "MSTRG.71960"; transcript_id "MSTRG.71960.11";
chr16	StringTie	exon	70523723	70523928	1000	+	.	gene_id "MSTRG.71960"; transcript_id "MSTRG.71960.11"; exon_number "1";
chr16	StringTie	exon	70526587	70526726	1000	+	.	gene_id "MSTRG.71960"; transcript_id "MSTRG.71960.11"; exon_number "2";
chr16	StringTie	exon	70528873	70529199	1000	+	.	gene_id "MSTRG.71960"; transcript_id "MSTRG.71960.11"; exon_number "3";
chr16	StringTie	exon	70530745	70530917	1000	+	.	gene_id "MSTRG.71960"; transcript_id "MSTRG.71960.11"; exon_number "4";
chr16	StringTie	exon	70532479	70532620	1000	+	.	gene_id "MSTRG.71960"; transcript_id "MSTRG.71960.11"; exon_number "5";
chr16	StringTie	exon	70535308	70535420	1000	+	.	gene_id "MSTRG.71960"; transcript_id "MSTRG.71960.11"; exon_number "6";
chr16	StringTie	exon	70538323	70538460	1000	+	.	gene_id "MSTRG.71960"; transcript_id "MSTRG.71960.11"; exon_number "7";
chr16	StringTie	exon	70539104	70539207	1000	+	.	gene_id "MSTRG.71960"; transcript_id "MSTRG.71960.11"; exon_number "8";
chr16	StringTie	exon	70541669	70541834	1000	+	.	gene_id "MSTRG.71960"; transcript_id "MSTRG.71960.11"; exon_number "9";
chr16	StringTie	exon	70544438	70544533	1000	+	.	gene_id "MSTRG.71960"; transcript_id "MSTRG.71960.11"; exon_number "10";
chr16	StringTie	exon	70548370	70548442	1000	+	.	gene_id "MSTRG.71960"; transcript_id "MSTRG.71960.11"; exon_number "11";
chr16	StringTie	exon	70550650	70550678	1000	+	.	gene_id "MSTRG.71960"; transcript_id "MSTRG.71960.11"; exon_number "12";
chr16	StringTie	exon	70554446	70554597	1000	+	.	gene_id "MSTRG.71960"; transcript_id "MSTRG.71960.11"; exon_number "13";
chr16	StringTie	exon	70555051	70555206	1000	+	.	gene_id "MSTRG.71960"; transcript_id "MSTRG.71960.11"; exon_number "14";
chr16	StringTie	exon	70556179	70556334	1000	+	.	gene_id "MSTRG.71960"; transcript_id "MSTRG.71960.11"; exon_number "15";
chr16	StringTie	exon	70556886	70557029	1000	+	.	gene_id "MSTRG.71960"; transcript_id "MSTRG.71960.11"; exon_number "16";
chr16	StringTie	exon	70560469	70560591	1000	+	.	gene_id "MSTRG.71960"; transcript_id "MSTRG.71960.11"; exon_number "17";
chr16	StringTie	exon	70561630	70561784	1000	+	.	gene_id "MSTRG.71960"; transcript_id "MSTRG.71960.11"; exon_number "18";
chr16	StringTie	exon	70563876	70564050	1000	+	.	gene_id "MSTRG.71960"; transcript_id "MSTRG.71960.11"; exon_number "19";
chr16	StringTie	exon	70565065	70565270	1000	+	.	gene_id "MSTRG.71960"; transcript_id "MSTRG.71960.11"; exon_number "20";
chr16	StringTie	exon	70565368	70565524	1000	+	.	gene_id "MSTRG.71960"; transcript_id "MSTRG.71960.11"; exon_number "21";
chr16	StringTie	exon	70567411	70567536	1000	+	.	gene_id "MSTRG.71960"; transcript_id "MSTRG.71960.11"; exon_number "22";
chr16	StringTie	exon	70568283	70568495	1000	+	.	gene_id "MSTRG.71960"; transcript_id "MSTRG.71960.11"; exon_number "23";
chr16	StringTie	exon	70569043	70569141	1000	+	.	gene_id "MSTRG.71960"; transcript_id "MSTRG.71960.11"; exon_number "24";
chr16	StringTie	exon	70570006	70570149	1000	+	.	gene_id "MSTRG.71960"; transcript_id "MSTRG.71960.11"; exon_number "25";
chr16	StringTie	exon	70571095	70571199	1000	+	.	gene_id "MSTRG.71960"; transcript_id "MSTRG.71960.11"; exon_number "26";
chr16	StringTie	exon	70571673	70575544	1000	+	.	gene_id "MSTRG.71960"; transcript_id "MSTRG.71960.11"; exon_number "27";
chr16	StringTie	exon	70577064	70578294	1000	+	.	gene_id "MSTRG.71960"; transcript_id "MSTRG.71960.11"; exon_number "28";
chr16	StringTie	transcript	70523802	70577666	1000	+	.	gene_id "MSTRG.71960"; transcript_id "MSTRG.71960.110";
chr16	StringTie	exon	70523802	70523928	1000	+	.	gene_id "MSTRG.71960"; transcript_id "MSTRG.71960.110"; exon_number "1";
chr16	StringTie	exon	70526587	70526726	1000	+	.	gene_id "MSTRG.71960"; transcript_id "MSTRG.71960.110"; exon_number "2";
chr16	StringTie	exon	70528873	70529199	1000	+	.	gene_id "MSTRG.71960"; transcript_id "MSTRG.71960.110"; exon_number "3";
chr16	StringTie	exon	70530745	70530917	1000	+	.	gene_id "MSTRG.71960"; transcript_id "MSTRG.71960.110"; exon_number "4";
chr16	StringTie	exon	70532479	70532620	1000	+	.	gene_id "MSTRG.71960"; transcript_id "MSTRG.71960.110"; exon_number "5";
chr16	StringTie	exon	70535308	70535420	1000	+	.	gene_id "MSTRG.71960"; transcript_id "MSTRG.71960.110"; exon_number "6";
chr16	StringTie	exon	70538323	70538460	1000	+	.	gene_id "MSTRG.71960"; transcript_id "MSTRG.71960.110"; exon_number "7";
chr16	StringTie	exon	70539104	70539207	1000	+	.	gene_id "MSTRG.71960"; transcript_id "MSTRG.71960.110"; exon_number "8";
chr16	StringTie	exon	70541669	70541834	1000	+	.	gene_id "MSTRG.71960"; transcript_id "MSTRG.71960.110"; exon_number "9";
chr16	StringTie	exon	70544438	70544533	1000	+	.	gene_id "MSTRG.71960"; transcript_id "MSTRG.71960.110"; exon_number "10";
chr16	StringTie	exon	70548370	70548442	1000	+	.	gene_id "MSTRG.71960"; transcript_id "MSTRG.71960.110"; exon_number "11";
chr16	StringTie	exon	70554446	70554597	1000	+	.	gene_id "MSTRG.71960"; transcript_id "MSTRG.71960.110"; exon_number "12";
chr16	StringTie	exon	70555051	70555206	1000	+	.	gene_id "MSTRG.71960"; transcript_id "MSTRG.71960.110"; exon_number "13";
chr16	StringTie	exon	70556179	70556334	1000	+	.	gene_id "MSTRG.71960"; transcript_id "MSTRG.71960.110"; exon_number "14";
chr16	StringTie	exon	70556886	70557029	1000	+	.	gene_id "MSTRG.71960"; transcript_id "MSTRG.71960.110"; exon_number "15";
chr16	StringTie	exon	70560469	70560591	1000	+	.	gene_id "MSTRG.71960"; transcript_id "MSTRG.71960.110"; exon_number "16";
chr16	StringTie	exon	70561630	70561784	1000	+	.	gene_id "MSTRG.71960"; transcript_id "MSTRG.71960.110"; exon_number "17";
chr16	StringTie	exon	70563876	70564050	1000	+	.	gene_id "MSTRG.71960"; transcript_id "MSTRG.71960.110"; exon_number "18";
chr16	StringTie	exon	70565065	70565270	1000	+	.	gene_id "MSTRG.71960"; transcript_id "MSTRG.71960.110"; exon_number "19";
chr16	StringTie	exon	70565368	70565524	1000	+	.	gene_id "MSTRG.71960"; transcript_id "MSTRG.71960.110"; exon_number "20";
chr16	StringTie	exon	70567411	70567536	1000	+	.	gene_id "MSTRG.71960"; transcript_id "MSTRG.71960.110"; exon_number "21";
chr16	StringTie	exon	70568283	70568495	1000	+	.	gene_id "MSTRG.71960"; transcript_id "MSTRG.71960.110"; exon_number "22";
chr16	StringTie	exon	70569043	70569141	1000	+	.	gene_id "MSTRG.71960"; transcript_id "MSTRG.71960.110"; exon_number "23";
chr16	StringTie	exon	70570006	70570149	1000	+	.	gene_id "MSTRG.71960"; transcript_id "MSTRG.71960.110"; exon_number "24";
chr16	StringTie	exon	70571095	70571199	1000	+	.	gene_id "MSTRG.71960"; transcript_id "MSTRG.71960.110"; exon_number "25";
chr16	StringTie	exon	70571673	70574393	1000	+	.	gene_id "MSTRG.71960"; transcript_id "MSTRG.71960.110"; exon_number "26";
chr16	StringTie	exon	70575477	70577666	1000	+	.	gene_id "MSTRG.71960"; transcript_id "MSTRG.71960.110"; exon_number "27";
chr16	StringTie	transcript	70523802	70577675	1000	+	.	gene_id "MSTRG.71960"; transcript_id "MSTRG.71960.111";
chr16	StringTie	exon	70523802	70523928	1000	+	.	gene_id "MSTRG.71960"; transcript_id "MSTRG.71960.111"; exon_number "1";
chr16	StringTie	exon	70524864	70525017	1000	+	.	gene_id "MSTRG.71960"; transcript_id "MSTRG.71960.111"; exon_number "2";
chr16	StringTie	exon	70526587	70526726	1000	+	.	gene_id "MSTRG.71960"; transcript_id "MSTRG.71960.111"; exon_number "3";
chr16	StringTie	exon	70528873	70529199	1000	+	.	gene_id "MSTRG.71960"; transcript_id "MSTRG.71960.111"; exon_number "4";
chr16	StringTie	exon	70530745	70530917	1000	+	.	gene_id "MSTRG.71960"; transcript_id "MSTRG.71960.111"; exon_number "5";
chr16	StringTie	exon	70532479	70532620	1000	+	.	gene_id "MSTRG.71960"; transcript_id "MSTRG.71960.111"; exon_number "6";
chr16	StringTie	exon	70535308	70535420	1000	+	.	gene_id "MSTRG.71960"; transcript_id "MSTRG.71960.111"; exon_number "7";
chr16	StringTie	exon	70538323	70538460	1000	+	.	gene_id "MSTRG.71960"; transcript_id "MSTRG.71960.111"; exon_number "8";
chr16	StringTie	exon	70539104	70539207	1000	+	.	gene_id "MSTRG.71960"; transcript_id "MSTRG.71960.111"; exon_number "9";
chr16	StringTie	exon	70541669	70541834	1000	+	.	gene_id "MSTRG.71960"; transcript_id "MSTRG.71960.111"; exon_number "10";
chr16	StringTie	exon	70544438	70544533	1000	+	.	gene_id "MSTRG.71960"; transcript_id "MSTRG.71960.111"; exon_number "11";
chr16	StringTie	exon	70548370	70548442	1000	+	.	gene_id "MSTRG.71960"; transcript_id "MSTRG.71960.111"; exon_number "12";
chr16	StringTie	exon	70554446	70554597	1000	+	.	gene_id "MSTRG.71960"; transcript_id "MSTRG.71960.111"; exon_number "13";
chr16	StringTie	exon	70555051	70555206	1000	+	.	gene_id "MSTRG.71960"; transcript_id "MSTRG.71960.111"; exon_number "14";
chr16	StringTie	exon	70556183	70556334	1000	+	.	gene_id "MSTRG.71960"; transcript_id "MSTRG.71960.111"; exon_number "15";
chr16	StringTie	exon	70556886	70557029	1000	+	.	gene_id "MSTRG.71960"; transcript_id "MSTRG.71960.111"; exon_number "16";
chr16	StringTie	exon	70560469	70560591	1000	+	.	gene_id "MSTRG.71960"; transcript_id "MSTRG.71960.111"; exon_number "17";
chr16	StringTie	exon	70561630	70561784	1000	+	.	gene_id "MSTRG.71960"; transcript_id "MSTRG.71960.111"; exon_number "18";
chr16	StringTie	exon	70563876	70564050	1000	+	.	gene_id "MSTRG.71960"; transcript_id "MSTRG.71960.111"; exon_number "19";
chr16	StringTie	exon	70565065	70565270	1000	+	.	gene_id "MSTRG.71960"; transcript_id "MSTRG.71960.111"; exon_number "20";
chr16	StringTie	exon	70565368	70565524	1000	+	.	gene_id "MSTRG.71960"; transcript_id "MSTRG.71960.111"; exon_number "21";
chr16	StringTie	exon	70567411	70567536	1000	+	.	gene_id "MSTRG.71960"; transcript_id "MSTRG.71960.111"; exon_number "22";
chr16	StringTie	exon	70568283	70568495	1000	+	.	gene_id "MSTRG.71960"; transcript_id "MSTRG.71960.111"; exon_number "23";
chr16	StringTie	exon	70569043	70569141	1000	+	.	gene_id "MSTRG.71960"; transcript_id "MSTRG.71960.111"; exon_number "24";
chr16	StringTie	exon	70570006	70570149	1000	+	.	gene_id "MSTRG.71960"; transcript_id "MSTRG.71960.111"; exon_number "25";
chr16	StringTie	exon	70571095	70571199	1000	+	.	gene_id "MSTRG.71960"; transcript_id "MSTRG.71960.111"; exon_number "26";
chr16	StringTie	exon	70571673	70577675	1000	+	.	gene_id "MSTRG.71960"; transcript_id "MSTRG.71960.111"; exon_number "27";
chr16	StringTie	transcript	70523802	70577719	1000	+	.	gene_id "MSTRG.71960"; transcript_id "MSTRG.71960.112";
chr16	StringTie	exon	70523802	70523886	1000	+	.	gene_id "MSTRG.71960"; transcript_id "MSTRG.71960.112"; exon_number "1";
chr16	StringTie	exon	70524864	70525017	1000	+	.	gene_id "MSTRG.71960"; transcript_id "MSTRG.71960.112"; exon_number "2";
chr16	StringTie	exon	70526587	70526726	1000	+	.	gene_id "MSTRG.71960"; transcript_id "MSTRG.71960.112"; exon_number "3";
chr16	StringTie	exon	70528873	70529199	1000	+	.	gene_id "MSTRG.71960"; transcript_id "MSTRG.71960.112"; exon_number "4";
chr16	StringTie	exon	70530745	70530917	1000	+	.	gene_id "MSTRG.71960"; transcript_id "MSTRG.71960.112"; exon_number "5";
chr16	StringTie	exon	70532479	70532620	1000	+	.	gene_id "MSTRG.71960"; transcript_id "MSTRG.71960.112"; exon_number "6";
chr16	StringTie	exon	70535308	70535420	1000	+	.	gene_id "MSTRG.71960"; transcript_id "MSTRG.71960.112"; exon_number "7";
chr16	StringTie	exon	70538323	70538460	1000	+	.	gene_id "MSTRG.71960"; transcript_id "MSTRG.71960.112"; exon_number "8";
chr16	StringTie	exon	70539104	70539207	1000	+	.	gene_id "MSTRG.71960"; transcript_id "MSTRG.71960.112"; exon_number "9";
chr16	StringTie	exon	70541669	70541834	1000	+	.	gene_id "MSTRG.71960"; transcript_id "MSTRG.71960.112"; exon_number "10";
chr16	StringTie	exon	70544438	70544533	1000	+	.	gene_id "MSTRG.71960"; transcript_id "MSTRG.71960.112"; exon_number "11";
chr16	StringTie	exon	70548370	70548442	1000	+	.	gene_id "MSTRG.71960"; transcript_id "MSTRG.71960.112"; exon_number "12";
chr16	StringTie	exon	70554446	70554597	1000	+	.	gene_id "MSTRG.71960"; transcript_id "MSTRG.71960.112"; exon_number "13";
chr16	StringTie	exon	70555051	70555206	1000	+	.	gene_id "MSTRG.71960"; transcript_id "MSTRG.71960.112"; exon_number "14";
chr16	StringTie	exon	70556179	70556334	1000	+	.	gene_id "MSTRG.71960"; transcript_id "MSTRG.71960.112"; exon_number "15";
chr16	StringTie	exon	70556886	70557029	1000	+	.	gene_id "MSTRG.71960"; transcript_id "MSTRG.71960.112"; exon_number "16";
chr16	StringTie	exon	70560469	70560591	1000	+	.	gene_id "MSTRG.71960"; transcript_id "MSTRG.71960.112"; exon_number "17";
chr16	StringTie	exon	70561630	70561784	1000	+	.	gene_id "MSTRG.71960"; transcript_id "MSTRG.71960.112"; exon_number "18";
chr16	StringTie	exon	70563876	70564050	1000	+	.	gene_id "MSTRG.71960"; transcript_id "MSTRG.71960.112"; exon_number "19";
chr16	StringTie	exon	70565065	70565270	1000	+	.	gene_id "MSTRG.71960"; transcript_id "MSTRG.71960.112"; exon_number "20";
chr16	StringTie	exon	70565368	70565524	1000	+	.	gene_id "MSTRG.71960"; transcript_id "MSTRG.71960.112"; exon_number "21";
chr16	StringTie	exon	70567411	70567536	1000	+	.	gene_id "MSTRG.71960"; transcript_id "MSTRG.71960.112"; exon_number "22";
chr16	StringTie	exon	70568283	70568495	1000	+	.	gene_id "MSTRG.71960"; transcript_id "MSTRG.71960.112"; exon_number "23";
chr16	StringTie	exon	70569043	70569141	1000	+	.	gene_id "MSTRG.71960"; transcript_id "MSTRG.71960.112"; exon_number "24";
chr16	StringTie	exon	70570006	70570149	1000	+	.	gene_id "MSTRG.71960"; transcript_id "MSTRG.71960.112"; exon_number "25";
chr16	StringTie	exon	70571095	70571199	1000	+	.	gene_id "MSTRG.71960"; transcript_id "MSTRG.71960.112"; exon_number "26";
chr16	StringTie	exon	70571673	70575650	1000	+	.	gene_id "MSTRG.71960"; transcript_id "MSTRG.71960.112"; exon_number "27";
chr16	StringTie	exon	70575711	70577719	1000	+	.	gene_id "MSTRG.71960"; transcript_id "MSTRG.71960.112"; exon_number "28";
chr16	StringTie	transcript	70523802	70577716	1000	+	.	gene_id "MSTRG.71960"; transcript_id "MSTRG.71960.113";
chr16	StringTie	exon	70523802	70523928	1000	+	.	gene_id "MSTRG.71960"; transcript_id "MSTRG.71960.113"; exon_number "1";
chr16	StringTie	exon	70526587	70526726	1000	+	.	gene_id "MSTRG.71960"; transcript_id "MSTRG.71960.113"; exon_number "2";
chr16	StringTie	exon	70528873	70529199	1000	+	.	gene_id "MSTRG.71960"; transcript_id "MSTRG.71960.113"; exon_number "3";
chr16	StringTie	exon	70530745	70530917	1000	+	.	gene_id "MSTRG.71960"; transcript_id "MSTRG.71960.113"; exon_number "4";
chr16	StringTie	exon	70532479	70532620	1000	+	.	gene_id "MSTRG.71960"; transcript_id "MSTRG.71960.113"; exon_number "5";
chr16	StringTie	exon	70535308	70535420	1000	+	.	gene_id "MSTRG.71960"; transcript_id "MSTRG.71960.113"; exon_number "6";
chr16	StringTie	exon	70538323	70538460	1000	+	.	gene_id "MSTRG.71960"; transcript_id "MSTRG.71960.113"; exon_number "7";
chr16	StringTie	exon	70539104	70539207	1000	+	.	gene_id "MSTRG.71960"; transcript_id "MSTRG.71960.113"; exon_number "8";
chr16	StringTie	exon	70541669	70541834	1000	+	.	gene_id "MSTRG.71960"; transcript_id "MSTRG.71960.113"; exon_number "9";
chr16	StringTie	exon	70544438	70544533	1000	+	.	gene_id "MSTRG.71960"; transcript_id "MSTRG.71960.113"; exon_number "10";
chr16	StringTie	exon	70548370	70548442	1000	+	.	gene_id "MSTRG.71960"; transcript_id "MSTRG.71960.113"; exon_number "11";
chr16	StringTie	exon	70550650	70550678	1000	+	.	gene_id "MSTRG.71960"; transcript_id "MSTRG.71960.113"; exon_number "12";
chr16	StringTie	exon	70554446	70554597	1000	+	.	gene_id "MSTRG.71960"; transcript_id "MSTRG.71960.113"; exon_number "13";
chr16	StringTie	exon	70555051	70555206	1000	+	.	gene_id "MSTRG.71960"; transcript_id "MSTRG.71960.113"; exon_number "14";
chr16	StringTie	exon	70556179	70556295	1000	+	.	gene_id "MSTRG.71960"; transcript_id "MSTRG.71960.113"; exon_number "15";
chr16	StringTie	exon	70556317	70556334	1000	+	.	gene_id "MSTRG.71960"; transcript_id "MSTRG.71960.113"; exon_number "16";
chr16	StringTie	exon	70556886	70557029	1000	+	.	gene_id "MSTRG.71960"; transcript_id "MSTRG.71960.113"; exon_number "17";
chr16	StringTie	exon	70560469	70560591	1000	+	.	gene_id "MSTRG.71960"; transcript_id "MSTRG.71960.113"; exon_number "18";
chr16	StringTie	exon	70561630	70561784	1000	+	.	gene_id "MSTRG.71960"; transcript_id "MSTRG.71960.113"; exon_number "19";
chr16	StringTie	exon	70563876	70564050	1000	+	.	gene_id "MSTRG.71960"; transcript_id "MSTRG.71960.113"; exon_number "20";
chr16	StringTie	exon	70565065	70565270	1000	+	.	gene_id "MSTRG.71960"; transcript_id "MSTRG.71960.113"; exon_number "21";
chr16	StringTie	exon	70565368	70565524	1000	+	.	gene_id "MSTRG.71960"; transcript_id "MSTRG.71960.113"; exon_number "22";
chr16	StringTie	exon	70567411	70567536	1000	+	.	gene_id "MSTRG.71960"; transcript_id "MSTRG.71960.113"; exon_number "23";
chr16	StringTie	exon	70568283	70568495	1000	+	.	gene_id "MSTRG.71960"; transcript_id "MSTRG.71960.113"; exon_number "24";
chr16	StringTie	exon	70569043	70569141	1000	+	.	gene_id "MSTRG.71960"; transcript_id "MSTRG.71960.113"; exon_number "25";
chr16	StringTie	exon	70570006	70570149	1000	+	.	gene_id "MSTRG.71960"; transcript_id "MSTRG.71960.113"; exon_number "26";
chr16	StringTie	exon	70571095	70571199	1000	+	.	gene_id "MSTRG.71960"; transcript_id "MSTRG.71960.113"; exon_number "27";
chr16	StringTie	exon	70571673	70577716	1000	+	.	gene_id "MSTRG.71960"; transcript_id "MSTRG.71960.113"; exon_number "28";
chr16	StringTie	transcript	70523803	70579246	1000	+	.	gene_id "MSTRG.71960"; transcript_id "MSTRG.71960.114";
chr16	StringTie	exon	70523803	70523928	1000	+	.	gene_id "MSTRG.71960"; transcript_id "MSTRG.71960.114"; exon_number "1";
chr16	StringTie	exon	70526587	70526726	1000	+	.	gene_id "MSTRG.71960"; transcript_id "MSTRG.71960.114"; exon_number "2";
chr16	StringTie	exon	70528873	70529199	1000	+	.	gene_id "MSTRG.71960"; transcript_id "MSTRG.71960.114"; exon_number "3";
chr16	StringTie	exon	70530745	70530917	1000	+	.	gene_id "MSTRG.71960"; transcript_id "MSTRG.71960.114"; exon_number "4";
chr16	StringTie	exon	70535308	70535420	1000	+	.	gene_id "MSTRG.71960"; transcript_id "MSTRG.71960.114"; exon_number "5";
chr16	StringTie	exon	70538323	70538460	1000	+	.	gene_id "MSTRG.71960"; transcript_id "MSTRG.71960.114"; exon_number "6";
chr16	StringTie	exon	70539104	70539207	1000	+	.	gene_id "MSTRG.71960"; transcript_id "MSTRG.71960.114"; exon_number "7";
chr16	StringTie	exon	70541669	70541834	1000	+	.	gene_id "MSTRG.71960"; transcript_id "MSTRG.71960.114"; exon_number "8";
chr16	StringTie	exon	70544438	70544533	1000	+	.	gene_id "MSTRG.71960"; transcript_id "MSTRG.71960.114"; exon_number "9";
chr16	StringTie	exon	70548370	70548442	1000	+	.	gene_id "MSTRG.71960"; transcript_id "MSTRG.71960.114"; exon_number "10";
chr16	StringTie	exon	70550650	70550678	1000	+	.	gene_id "MSTRG.71960"; transcript_id "MSTRG.71960.114"; exon_number "11";
chr16	StringTie	exon	70554446	70554597	1000	+	.	gene_id "MSTRG.71960"; transcript_id "MSTRG.71960.114"; exon_number "12";
chr16	StringTie	exon	70555051	70555206	1000	+	.	gene_id "MSTRG.71960"; transcript_id "MSTRG.71960.114"; exon_number "13";
chr16	StringTie	exon	70556179	70556334	1000	+	.	gene_id "MSTRG.71960"; transcript_id "MSTRG.71960.114"; exon_number "14";
chr16	StringTie	exon	70556886	70557029	1000	+	.	gene_id "MSTRG.71960"; transcript_id "MSTRG.71960.114"; exon_number "15";
chr16	StringTie	exon	70560469	70560591	1000	+	.	gene_id "MSTRG.71960"; transcript_id "MSTRG.71960.114"; exon_number "16";
chr16	StringTie	exon	70561630	70561784	1000	+	.	gene_id "MSTRG.71960"; transcript_id "MSTRG.71960.114"; exon_number "17";
chr16	StringTie	exon	70563876	70564050	1000	+	.	gene_id "MSTRG.71960"; transcript_id "MSTRG.71960.114"; exon_number "18";
chr16	StringTie	exon	70565065	70565270	1000	+	.	gene_id "MSTRG.71960"; transcript_id "MSTRG.71960.114"; exon_number "19";
chr16	StringTie	exon	70565368	70565524	1000	+	.	gene_id "MSTRG.71960"; transcript_id "MSTRG.71960.114"; exon_number "20";
chr16	StringTie	exon	70567411	70567536	1000	+	.	gene_id "MSTRG.71960"; transcript_id "MSTRG.71960.114"; exon_number "21";
chr16	StringTie	exon	70568283	70568495	1000	+	.	gene_id "MSTRG.71960"; transcript_id "MSTRG.71960.114"; exon_number "22";
chr16	StringTie	exon	70569043	70569141	1000	+	.	gene_id "MSTRG.71960"; transcript_id "MSTRG.71960.114"; exon_number "23";
chr16	StringTie	exon	70570006	70570149	1000	+	.	gene_id "MSTRG.71960"; transcript_id "MSTRG.71960.114"; exon_number "24";
chr16	StringTie	exon	70571095	70571199	1000	+	.	gene_id "MSTRG.71960"; transcript_id "MSTRG.71960.114"; exon_number "25";
chr16	StringTie	exon	70571673	70579246	1000	+	.	gene_id "MSTRG.71960"; transcript_id "MSTRG.71960.114"; exon_number "26";
chr16	StringTie	transcript	70523803	70572307	1000	+	.	gene_id "MSTRG.71960"; transcript_id "MSTRG.71960.115";
chr16	StringTie	exon	70523803	70523928	1000	+	.	gene_id "MSTRG.71960"; transcript_id "MSTRG.71960.115"; exon_number "1";
chr16	StringTie	exon	70526587	70526726	1000	+	.	gene_id "MSTRG.71960"; transcript_id "MSTRG.71960.115"; exon_number "2";
chr16	StringTie	exon	70528873	70529199	1000	+	.	gene_id "MSTRG.71960"; transcript_id "MSTRG.71960.115"; exon_number "3";
chr16	StringTie	exon	70530745	70530917	1000	+	.	gene_id "MSTRG.71960"; transcript_id "MSTRG.71960.115"; exon_number "4";
chr16	StringTie	exon	70532479	70532620	1000	+	.	gene_id "MSTRG.71960"; transcript_id "MSTRG.71960.115"; exon_number "5";
chr16	StringTie	exon	70535308	70535420	1000	+	.	gene_id "MSTRG.71960"; transcript_id "MSTRG.71960.115"; exon_number "6";
chr16	StringTie	exon	70538323	70538460	1000	+	.	gene_id "MSTRG.71960"; transcript_id "MSTRG.71960.115"; exon_number "7";
chr16	StringTie	exon	70539104	70539207	1000	+	.	gene_id "MSTRG.71960"; transcript_id "MSTRG.71960.115"; exon_number "8";
chr16	StringTie	exon	70541669	70541834	1000	+	.	gene_id "MSTRG.71960"; transcript_id "MSTRG.71960.115"; exon_number "9";
chr16	StringTie	exon	70544438	70544533	1000	+	.	gene_id "MSTRG.71960"; transcript_id "MSTRG.71960.115"; exon_number "10";
chr16	StringTie	exon	70548370	70548442	1000	+	.	gene_id "MSTRG.71960"; transcript_id "MSTRG.71960.115"; exon_number "11";
chr16	StringTie	exon	70550650	70550678	1000	+	.	gene_id "MSTRG.71960"; transcript_id "MSTRG.71960.115"; exon_number "12";
chr16	StringTie	exon	70554446	70554597	1000	+	.	gene_id "MSTRG.71960"; transcript_id "MSTRG.71960.115"; exon_number "13";
chr16	StringTie	exon	70555051	70555206	1000	+	.	gene_id "MSTRG.71960"; transcript_id "MSTRG.71960.115"; exon_number "14";
chr16	StringTie	exon	70556179	70556334	1000	+	.	gene_id "MSTRG.71960"; transcript_id "MSTRG.71960.115"; exon_number "15";
chr16	StringTie	exon	70556886	70557029	1000	+	.	gene_id "MSTRG.71960"; transcript_id "MSTRG.71960.115"; exon_number "16";
chr16	StringTie	exon	70560469	70560591	1000	+	.	gene_id "MSTRG.71960"; transcript_id "MSTRG.71960.115"; exon_number "17";
chr16	StringTie	exon	70561630	70561784	1000	+	.	gene_id "MSTRG.71960"; transcript_id "MSTRG.71960.115"; exon_number "18";
chr16	StringTie	exon	70563876	70564050	1000	+	.	gene_id "MSTRG.71960"; transcript_id "MSTRG.71960.115"; exon_number "19";
chr16	StringTie	exon	70565065	70565270	1000	+	.	gene_id "MSTRG.71960"; transcript_id "MSTRG.71960.115"; exon_number "20";
chr16	StringTie	exon	70565368	70565524	1000	+	.	gene_id "MSTRG.71960"; transcript_id "MSTRG.71960.115"; exon_number "21";
chr16	StringTie	exon	70567411	70567536	1000	+	.	gene_id "MSTRG.71960"; transcript_id "MSTRG.71960.115"; exon_number "22";
chr16	StringTie	exon	70568313	70568495	1000	+	.	gene_id "MSTRG.71960"; transcript_id "MSTRG.71960.115"; exon_number "23";
chr16	StringTie	exon	70569043	70569141	1000	+	.	gene_id "MSTRG.71960"; transcript_id "MSTRG.71960.115"; exon_number "24";
chr16	StringTie	exon	70570006	70570149	1000	+	.	gene_id "MSTRG.71960"; transcript_id "MSTRG.71960.115"; exon_number "25";
chr16	StringTie	exon	70571095	70571199	1000	+	.	gene_id "MSTRG.71960"; transcript_id "MSTRG.71960.115"; exon_number "26";
chr16	StringTie	exon	70571673	70572307	1000	+	.	gene_id "MSTRG.71960"; transcript_id "MSTRG.71960.115"; exon_number "27";
chr16	StringTie	transcript	70523803	70577898	1000	+	.	gene_id "MSTRG.71960"; transcript_id "MSTRG.71960.116";
chr16	StringTie	exon	70523803	70523928	1000	+	.	gene_id "MSTRG.71960"; transcript_id "MSTRG.71960.116"; exon_number "1";
chr16	StringTie	exon	70524864	70525017	1000	+	.	gene_id "MSTRG.71960"; transcript_id "MSTRG.71960.116"; exon_number "2";
chr16	StringTie	exon	70526587	70526726	1000	+	.	gene_id "MSTRG.71960"; transcript_id "MSTRG.71960.116"; exon_number "3";
chr16	StringTie	exon	70528873	70529199	1000	+	.	gene_id "MSTRG.71960"; transcript_id "MSTRG.71960.116"; exon_number "4";
chr16	StringTie	exon	70530745	70530917	1000	+	.	gene_id "MSTRG.71960"; transcript_id "MSTRG.71960.116"; exon_number "5";
chr16	StringTie	exon	70532479	70532620	1000	+	.	gene_id "MSTRG.71960"; transcript_id "MSTRG.71960.116"; exon_number "6";
chr16	StringTie	exon	70535308	70535420	1000	+	.	gene_id "MSTRG.71960"; transcript_id "MSTRG.71960.116"; exon_number "7";
chr16	StringTie	exon	70538323	70538460	1000	+	.	gene_id "MSTRG.71960"; transcript_id "MSTRG.71960.116"; exon_number "8";
chr16	StringTie	exon	70539104	70539207	1000	+	.	gene_id "MSTRG.71960"; transcript_id "MSTRG.71960.116"; exon_number "9";
chr16	StringTie	exon	70541669	70541834	1000	+	.	gene_id "MSTRG.71960"; transcript_id "MSTRG.71960.116"; exon_number "10";
chr16	StringTie	exon	70544438	70544533	1000	+	.	gene_id "MSTRG.71960"; transcript_id "MSTRG.71960.116"; exon_number "11";
chr16	StringTie	exon	70548370	70548442	1000	+	.	gene_id "MSTRG.71960"; transcript_id "MSTRG.71960.116"; exon_number "12";
chr16	StringTie	exon	70550650	70550678	1000	+	.	gene_id "MSTRG.71960"; transcript_id "MSTRG.71960.116"; exon_number "13";
chr16	StringTie	exon	70554446	70554597	1000	+	.	gene_id "MSTRG.71960"; transcript_id "MSTRG.71960.116"; exon_number "14";
chr16	StringTie	exon	70555051	70555206	1000	+	.	gene_id "MSTRG.71960"; transcript_id "MSTRG.71960.116"; exon_number "15";
chr16	StringTie	exon	70556179	70556334	1000	+	.	gene_id "MSTRG.71960"; transcript_id "MSTRG.71960.116"; exon_number "16";
chr16	StringTie	exon	70556886	70557029	1000	+	.	gene_id "MSTRG.71960"; transcript_id "MSTRG.71960.116"; exon_number "17";
chr16	StringTie	exon	70560469	70560591	1000	+	.	gene_id "MSTRG.71960"; transcript_id "MSTRG.71960.116"; exon_number "18";
chr16	StringTie	exon	70561630	70561784	1000	+	.	gene_id "MSTRG.71960"; transcript_id "MSTRG.71960.116"; exon_number "19";
chr16	StringTie	exon	70563876	70564050	1000	+	.	gene_id "MSTRG.71960"; transcript_id "MSTRG.71960.116"; exon_number "20";
chr16	StringTie	exon	70565065	70565270	1000	+	.	gene_id "MSTRG.71960"; transcript_id "MSTRG.71960.116"; exon_number "21";
chr16	StringTie	exon	70565368	70565524	1000	+	.	gene_id "MSTRG.71960"; transcript_id "MSTRG.71960.116"; exon_number "22";
chr16	StringTie	exon	70567411	70567536	1000	+	.	gene_id "MSTRG.71960"; transcript_id "MSTRG.71960.116"; exon_number "23";
chr16	StringTie	exon	70568283	70568495	1000	+	.	gene_id "MSTRG.71960"; transcript_id "MSTRG.71960.116"; exon_number "24";
chr16	StringTie	exon	70569043	70569141	1000	+	.	gene_id "MSTRG.71960"; transcript_id "MSTRG.71960.116"; exon_number "25";
chr16	StringTie	exon	70570006	70570136	1000	+	.	gene_id "MSTRG.71960"; transcript_id "MSTRG.71960.116"; exon_number "26";
chr16	StringTie	exon	70571102	70571199	1000	+	.	gene_id "MSTRG.71960"; transcript_id "MSTRG.71960.116"; exon_number "27";
chr16	StringTie	exon	70571673	70577898	1000	+	.	gene_id "MSTRG.71960"; transcript_id "MSTRG.71960.116"; exon_number "28";
chr16	StringTie	transcript	70523803	70572311	1000	+	.	gene_id "MSTRG.71960"; transcript_id "MSTRG.71960.117";
chr16	StringTie	exon	70523803	70523928	1000	+	.	gene_id "MSTRG.71960"; transcript_id "MSTRG.71960.117"; exon_number "1";
chr16	StringTie	exon	70524867	70525452	1000	+	.	gene_id "MSTRG.71960"; transcript_id "MSTRG.71960.117"; exon_number "2";
chr16	StringTie	exon	70526587	70526726	1000	+	.	gene_id "MSTRG.71960"; transcript_id "MSTRG.71960.117"; exon_number "3";
chr16	StringTie	exon	70528873	70529199	1000	+	.	gene_id "MSTRG.71960"; transcript_id "MSTRG.71960.117"; exon_number "4";
chr16	StringTie	exon	70530745	70530917	1000	+	.	gene_id "MSTRG.71960"; transcript_id "MSTRG.71960.117"; exon_number "5";
chr16	StringTie	exon	70532479	70532620	1000	+	.	gene_id "MSTRG.71960"; transcript_id "MSTRG.71960.117"; exon_number "6";
chr16	StringTie	exon	70535308	70535420	1000	+	.	gene_id "MSTRG.71960"; transcript_id "MSTRG.71960.117"; exon_number "7";
chr16	StringTie	exon	70538323	70538460	1000	+	.	gene_id "MSTRG.71960"; transcript_id "MSTRG.71960.117"; exon_number "8";
chr16	StringTie	exon	70539104	70539207	1000	+	.	gene_id "MSTRG.71960"; transcript_id "MSTRG.71960.117"; exon_number "9";
chr16	StringTie	exon	70541669	70541834	1000	+	.	gene_id "MSTRG.71960"; transcript_id "MSTRG.71960.117"; exon_number "10";
chr16	StringTie	exon	70544438	70544533	1000	+	.	gene_id "MSTRG.71960"; transcript_id "MSTRG.71960.117"; exon_number "11";
chr16	StringTie	exon	70548370	70548442	1000	+	.	gene_id "MSTRG.71960"; transcript_id "MSTRG.71960.117"; exon_number "12";
chr16	StringTie	exon	70550650	70550678	1000	+	.	gene_id "MSTRG.71960"; transcript_id "MSTRG.71960.117"; exon_number "13";
chr16	StringTie	exon	70554446	70554597	1000	+	.	gene_id "MSTRG.71960"; transcript_id "MSTRG.71960.117"; exon_number "14";
chr16	StringTie	exon	70555051	70555206	1000	+	.	gene_id "MSTRG.71960"; transcript_id "MSTRG.71960.117"; exon_number "15";
chr16	StringTie	exon	70556179	70556334	1000	+	.	gene_id "MSTRG.71960"; transcript_id "MSTRG.71960.117"; exon_number "16";
chr16	StringTie	exon	70556886	70557029	1000	+	.	gene_id "MSTRG.71960"; transcript_id "MSTRG.71960.117"; exon_number "17";
chr16	StringTie	exon	70560469	70560591	1000	+	.	gene_id "MSTRG.71960"; transcript_id "MSTRG.71960.117"; exon_number "18";
chr16	StringTie	exon	70561630	70561784	1000	+	.	gene_id "MSTRG.71960"; transcript_id "MSTRG.71960.117"; exon_number "19";
chr16	StringTie	exon	70563876	70564050	1000	+	.	gene_id "MSTRG.71960"; transcript_id "MSTRG.71960.117"; exon_number "20";
chr16	StringTie	exon	70565065	70565270	1000	+	.	gene_id "MSTRG.71960"; transcript_id "MSTRG.71960.117"; exon_number "21";
chr16	StringTie	exon	70565368	70565524	1000	+	.	gene_id "MSTRG.71960"; transcript_id "MSTRG.71960.117"; exon_number "22";
chr16	StringTie	exon	70567411	70567536	1000	+	.	gene_id "MSTRG.71960"; transcript_id "MSTRG.71960.117"; exon_number "23";
chr16	StringTie	exon	70568283	70568495	1000	+	.	gene_id "MSTRG.71960"; transcript_id "MSTRG.71960.117"; exon_number "24";
chr16	StringTie	exon	70569043	70569141	1000	+	.	gene_id "MSTRG.71960"; transcript_id "MSTRG.71960.117"; exon_number "25";
chr16	StringTie	exon	70570006	70570149	1000	+	.	gene_id "MSTRG.71960"; transcript_id "MSTRG.71960.117"; exon_number "26";
chr16	StringTie	exon	70571095	70571199	1000	+	.	gene_id "MSTRG.71960"; transcript_id "MSTRG.71960.117"; exon_number "27";
chr16	StringTie	exon	70571673	70572311	1000	+	.	gene_id "MSTRG.71960"; transcript_id "MSTRG.71960.117"; exon_number "28";
chr16	StringTie	transcript	70523804	70579196	1000	+	.	gene_id "MSTRG.71960"; transcript_id "MSTRG.71960.118";
chr16	StringTie	exon	70523804	70523928	1000	+	.	gene_id "MSTRG.71960"; transcript_id "MSTRG.71960.118"; exon_number "1";
chr16	StringTie	exon	70526587	70526726	1000	+	.	gene_id "MSTRG.71960"; transcript_id "MSTRG.71960.118"; exon_number "2";
chr16	StringTie	exon	70528873	70529199	1000	+	.	gene_id "MSTRG.71960"; transcript_id "MSTRG.71960.118"; exon_number "3";
chr16	StringTie	exon	70530745	70530917	1000	+	.	gene_id "MSTRG.71960"; transcript_id "MSTRG.71960.118"; exon_number "4";
chr16	StringTie	exon	70532479	70532620	1000	+	.	gene_id "MSTRG.71960"; transcript_id "MSTRG.71960.118"; exon_number "5";
chr16	StringTie	exon	70535308	70535420	1000	+	.	gene_id "MSTRG.71960"; transcript_id "MSTRG.71960.118"; exon_number "6";
chr16	StringTie	exon	70538323	70538460	1000	+	.	gene_id "MSTRG.71960"; transcript_id "MSTRG.71960.118"; exon_number "7";
chr16	StringTie	exon	70541669	70541834	1000	+	.	gene_id "MSTRG.71960"; transcript_id "MSTRG.71960.118"; exon_number "8";
chr16	StringTie	exon	70544438	70544533	1000	+	.	gene_id "MSTRG.71960"; transcript_id "MSTRG.71960.118"; exon_number "9";
chr16	StringTie	exon	70548370	70548442	1000	+	.	gene_id "MSTRG.71960"; transcript_id "MSTRG.71960.118"; exon_number "10";
chr16	StringTie	exon	70554446	70554597	1000	+	.	gene_id "MSTRG.71960"; transcript_id "MSTRG.71960.118"; exon_number "11";
chr16	StringTie	exon	70555051	70555206	1000	+	.	gene_id "MSTRG.71960"; transcript_id "MSTRG.71960.118"; exon_number "12";
chr16	StringTie	exon	70556179	70556334	1000	+	.	gene_id "MSTRG.71960"; transcript_id "MSTRG.71960.118"; exon_number "13";
chr16	StringTie	exon	70556886	70557029	1000	+	.	gene_id "MSTRG.71960"; transcript_id "MSTRG.71960.118"; exon_number "14";
chr16	StringTie	exon	70560469	70560591	1000	+	.	gene_id "MSTRG.71960"; transcript_id "MSTRG.71960.118"; exon_number "15";
chr16	StringTie	exon	70561630	70561784	1000	+	.	gene_id "MSTRG.71960"; transcript_id "MSTRG.71960.118"; exon_number "16";
chr16	StringTie	exon	70563876	70564050	1000	+	.	gene_id "MSTRG.71960"; transcript_id "MSTRG.71960.118"; exon_number "17";
chr16	StringTie	exon	70565065	70565270	1000	+	.	gene_id "MSTRG.71960"; transcript_id "MSTRG.71960.118"; exon_number "18";
chr16	StringTie	exon	70565368	70565524	1000	+	.	gene_id "MSTRG.71960"; transcript_id "MSTRG.71960.118"; exon_number "19";
chr16	StringTie	exon	70567411	70567536	1000	+	.	gene_id "MSTRG.71960"; transcript_id "MSTRG.71960.118"; exon_number "20";
chr16	StringTie	exon	70568283	70568495	1000	+	.	gene_id "MSTRG.71960"; transcript_id "MSTRG.71960.118"; exon_number "21";
chr16	StringTie	exon	70569043	70569141	1000	+	.	gene_id "MSTRG.71960"; transcript_id "MSTRG.71960.118"; exon_number "22";
chr16	StringTie	exon	70570006	70570149	1000	+	.	gene_id "MSTRG.71960"; transcript_id "MSTRG.71960.118"; exon_number "23";
chr16	StringTie	exon	70571095	70571199	1000	+	.	gene_id "MSTRG.71960"; transcript_id "MSTRG.71960.118"; exon_number "24";
chr16	StringTie	exon	70571673	70579196	1000	+	.	gene_id "MSTRG.71960"; transcript_id "MSTRG.71960.118"; exon_number "25";
chr16	StringTie	transcript	70523804	70577834	1000	+	.	gene_id "MSTRG.71960"; transcript_id "MSTRG.71960.119";
chr16	StringTie	exon	70523804	70523928	1000	+	.	gene_id "MSTRG.71960"; transcript_id "MSTRG.71960.119"; exon_number "1";
chr16	StringTie	exon	70526587	70526726	1000	+	.	gene_id "MSTRG.71960"; transcript_id "MSTRG.71960.119"; exon_number "2";
chr16	StringTie	exon	70528873	70529199	1000	+	.	gene_id "MSTRG.71960"; transcript_id "MSTRG.71960.119"; exon_number "3";
chr16	StringTie	exon	70530745	70530917	1000	+	.	gene_id "MSTRG.71960"; transcript_id "MSTRG.71960.119"; exon_number "4";
chr16	StringTie	exon	70532479	70532620	1000	+	.	gene_id "MSTRG.71960"; transcript_id "MSTRG.71960.119"; exon_number "5";
chr16	StringTie	exon	70535308	70535420	1000	+	.	gene_id "MSTRG.71960"; transcript_id "MSTRG.71960.119"; exon_number "6";
chr16	StringTie	exon	70538323	70538460	1000	+	.	gene_id "MSTRG.71960"; transcript_id "MSTRG.71960.119"; exon_number "7";
chr16	StringTie	exon	70539104	70539207	1000	+	.	gene_id "MSTRG.71960"; transcript_id "MSTRG.71960.119"; exon_number "8";
chr16	StringTie	exon	70541669	70541834	1000	+	.	gene_id "MSTRG.71960"; transcript_id "MSTRG.71960.119"; exon_number "9";
chr16	StringTie	exon	70544169	70544249	1000	+	.	gene_id "MSTRG.71960"; transcript_id "MSTRG.71960.119"; exon_number "10";
chr16	StringTie	exon	70544438	70544533	1000	+	.	gene_id "MSTRG.71960"; transcript_id "MSTRG.71960.119"; exon_number "11";
chr16	StringTie	exon	70548370	70548442	1000	+	.	gene_id "MSTRG.71960"; transcript_id "MSTRG.71960.119"; exon_number "12";
chr16	StringTie	exon	70550650	70550678	1000	+	.	gene_id "MSTRG.71960"; transcript_id "MSTRG.71960.119"; exon_number "13";
chr16	StringTie	exon	70554446	70554597	1000	+	.	gene_id "MSTRG.71960"; transcript_id "MSTRG.71960.119"; exon_number "14";
chr16	StringTie	exon	70555051	70555206	1000	+	.	gene_id "MSTRG.71960"; transcript_id "MSTRG.71960.119"; exon_number "15";
chr16	StringTie	exon	70556179	70556334	1000	+	.	gene_id "MSTRG.71960"; transcript_id "MSTRG.71960.119"; exon_number "16";
chr16	StringTie	exon	70556886	70557029	1000	+	.	gene_id "MSTRG.71960"; transcript_id "MSTRG.71960.119"; exon_number "17";
chr16	StringTie	exon	70560469	70560591	1000	+	.	gene_id "MSTRG.71960"; transcript_id "MSTRG.71960.119"; exon_number "18";
chr16	StringTie	exon	70561630	70561784	1000	+	.	gene_id "MSTRG.71960"; transcript_id "MSTRG.71960.119"; exon_number "19";
chr16	StringTie	exon	70563876	70564050	1000	+	.	gene_id "MSTRG.71960"; transcript_id "MSTRG.71960.119"; exon_number "20";
chr16	StringTie	exon	70565065	70565270	1000	+	.	gene_id "MSTRG.71960"; transcript_id "MSTRG.71960.119"; exon_number "21";
chr16	StringTie	exon	70565368	70565524	1000	+	.	gene_id "MSTRG.71960"; transcript_id "MSTRG.71960.119"; exon_number "22";
chr16	StringTie	exon	70567411	70567536	1000	+	.	gene_id "MSTRG.71960"; transcript_id "MSTRG.71960.119"; exon_number "23";
chr16	StringTie	exon	70568283	70568495	1000	+	.	gene_id "MSTRG.71960"; transcript_id "MSTRG.71960.119"; exon_number "24";
chr16	StringTie	exon	70569043	70569141	1000	+	.	gene_id "MSTRG.71960"; transcript_id "MSTRG.71960.119"; exon_number "25";
chr16	StringTie	exon	70570006	70570149	1000	+	.	gene_id "MSTRG.71960"; transcript_id "MSTRG.71960.119"; exon_number "26";
chr16	StringTie	exon	70571095	70571199	1000	+	.	gene_id "MSTRG.71960"; transcript_id "MSTRG.71960.119"; exon_number "27";
chr16	StringTie	exon	70571673	70577834	1000	+	.	gene_id "MSTRG.71960"; transcript_id "MSTRG.71960.119"; exon_number "28";
chr16	StringTie	transcript	70523723	70577799	1000	+	.	gene_id "MSTRG.71960"; transcript_id "MSTRG.71960.12";
chr16	StringTie	exon	70523723	70523928	1000	+	.	gene_id "MSTRG.71960"; transcript_id "MSTRG.71960.12"; exon_number "1";
chr16	StringTie	exon	70524867	70525017	1000	+	.	gene_id "MSTRG.71960"; transcript_id "MSTRG.71960.12"; exon_number "2";
chr16	StringTie	exon	70526587	70526726	1000	+	.	gene_id "MSTRG.71960"; transcript_id "MSTRG.71960.12"; exon_number "3";
chr16	StringTie	exon	70528873	70529199	1000	+	.	gene_id "MSTRG.71960"; transcript_id "MSTRG.71960.12"; exon_number "4";
chr16	StringTie	exon	70530745	70530917	1000	+	.	gene_id "MSTRG.71960"; transcript_id "MSTRG.71960.12"; exon_number "5";
chr16	StringTie	exon	70532479	70532620	1000	+	.	gene_id "MSTRG.71960"; transcript_id "MSTRG.71960.12"; exon_number "6";
chr16	StringTie	exon	70535308	70535420	1000	+	.	gene_id "MSTRG.71960"; transcript_id "MSTRG.71960.12"; exon_number "7";
chr16	StringTie	exon	70538323	70538460	1000	+	.	gene_id "MSTRG.71960"; transcript_id "MSTRG.71960.12"; exon_number "8";
chr16	StringTie	exon	70539104	70539207	1000	+	.	gene_id "MSTRG.71960"; transcript_id "MSTRG.71960.12"; exon_number "9";
chr16	StringTie	exon	70540435	70540494	1000	+	.	gene_id "MSTRG.71960"; transcript_id "MSTRG.71960.12"; exon_number "10";
chr16	StringTie	exon	70541669	70541834	1000	+	.	gene_id "MSTRG.71960"; transcript_id "MSTRG.71960.12"; exon_number "11";
chr16	StringTie	exon	70544438	70544533	1000	+	.	gene_id "MSTRG.71960"; transcript_id "MSTRG.71960.12"; exon_number "12";
chr16	StringTie	exon	70548370	70548442	1000	+	.	gene_id "MSTRG.71960"; transcript_id "MSTRG.71960.12"; exon_number "13";
chr16	StringTie	exon	70550650	70550678	1000	+	.	gene_id "MSTRG.71960"; transcript_id "MSTRG.71960.12"; exon_number "14";
chr16	StringTie	exon	70554446	70554597	1000	+	.	gene_id "MSTRG.71960"; transcript_id "MSTRG.71960.12"; exon_number "15";
chr16	StringTie	exon	70555051	70555206	1000	+	.	gene_id "MSTRG.71960"; transcript_id "MSTRG.71960.12"; exon_number "16";
chr16	StringTie	exon	70556179	70556640	1000	+	.	gene_id "MSTRG.71960"; transcript_id "MSTRG.71960.12"; exon_number "17";
chr16	StringTie	exon	70556886	70557029	1000	+	.	gene_id "MSTRG.71960"; transcript_id "MSTRG.71960.12"; exon_number "18";
chr16	StringTie	exon	70560469	70560591	1000	+	.	gene_id "MSTRG.71960"; transcript_id "MSTRG.71960.12"; exon_number "19";
chr16	StringTie	exon	70561630	70561784	1000	+	.	gene_id "MSTRG.71960"; transcript_id "MSTRG.71960.12"; exon_number "20";
chr16	StringTie	exon	70563876	70564050	1000	+	.	gene_id "MSTRG.71960"; transcript_id "MSTRG.71960.12"; exon_number "21";
chr16	StringTie	exon	70565065	70565270	1000	+	.	gene_id "MSTRG.71960"; transcript_id "MSTRG.71960.12"; exon_number "22";
chr16	StringTie	exon	70565368	70565524	1000	+	.	gene_id "MSTRG.71960"; transcript_id "MSTRG.71960.12"; exon_number "23";
chr16	StringTie	exon	70567411	70567536	1000	+	.	gene_id "MSTRG.71960"; transcript_id "MSTRG.71960.12"; exon_number "24";
chr16	StringTie	exon	70568283	70568495	1000	+	.	gene_id "MSTRG.71960"; transcript_id "MSTRG.71960.12"; exon_number "25";
chr16	StringTie	exon	70569043	70569141	1000	+	.	gene_id "MSTRG.71960"; transcript_id "MSTRG.71960.12"; exon_number "26";
chr16	StringTie	exon	70570006	70570149	1000	+	.	gene_id "MSTRG.71960"; transcript_id "MSTRG.71960.12"; exon_number "27";
chr16	StringTie	exon	70571095	70571199	1000	+	.	gene_id "MSTRG.71960"; transcript_id "MSTRG.71960.12"; exon_number "28";
chr16	StringTie	exon	70571673	70577799	1000	+	.	gene_id "MSTRG.71960"; transcript_id "MSTRG.71960.12"; exon_number "29";
chr16	StringTie	transcript	70523804	70572317	1000	+	.	gene_id "MSTRG.71960"; transcript_id "MSTRG.71960.120";
chr16	StringTie	exon	70523804	70523847	1000	+	.	gene_id "MSTRG.71960"; transcript_id "MSTRG.71960.120"; exon_number "1";
chr16	StringTie	exon	70526587	70526726	1000	+	.	gene_id "MSTRG.71960"; transcript_id "MSTRG.71960.120"; exon_number "2";
chr16	StringTie	exon	70528873	70529199	1000	+	.	gene_id "MSTRG.71960"; transcript_id "MSTRG.71960.120"; exon_number "3";
chr16	StringTie	exon	70530745	70530917	1000	+	.	gene_id "MSTRG.71960"; transcript_id "MSTRG.71960.120"; exon_number "4";
chr16	StringTie	exon	70532479	70532620	1000	+	.	gene_id "MSTRG.71960"; transcript_id "MSTRG.71960.120"; exon_number "5";
chr16	StringTie	exon	70535308	70535420	1000	+	.	gene_id "MSTRG.71960"; transcript_id "MSTRG.71960.120"; exon_number "6";
chr16	StringTie	exon	70538323	70538460	1000	+	.	gene_id "MSTRG.71960"; transcript_id "MSTRG.71960.120"; exon_number "7";
chr16	StringTie	exon	70539104	70539207	1000	+	.	gene_id "MSTRG.71960"; transcript_id "MSTRG.71960.120"; exon_number "8";
chr16	StringTie	exon	70541669	70541834	1000	+	.	gene_id "MSTRG.71960"; transcript_id "MSTRG.71960.120"; exon_number "9";
chr16	StringTie	exon	70544438	70544533	1000	+	.	gene_id "MSTRG.71960"; transcript_id "MSTRG.71960.120"; exon_number "10";
chr16	StringTie	exon	70548370	70548442	1000	+	.	gene_id "MSTRG.71960"; transcript_id "MSTRG.71960.120"; exon_number "11";
chr16	StringTie	exon	70554446	70554597	1000	+	.	gene_id "MSTRG.71960"; transcript_id "MSTRG.71960.120"; exon_number "12";
chr16	StringTie	exon	70555051	70555206	1000	+	.	gene_id "MSTRG.71960"; transcript_id "MSTRG.71960.120"; exon_number "13";
chr16	StringTie	exon	70556179	70556334	1000	+	.	gene_id "MSTRG.71960"; transcript_id "MSTRG.71960.120"; exon_number "14";
chr16	StringTie	exon	70556886	70557029	1000	+	.	gene_id "MSTRG.71960"; transcript_id "MSTRG.71960.120"; exon_number "15";
chr16	StringTie	exon	70560469	70560591	1000	+	.	gene_id "MSTRG.71960"; transcript_id "MSTRG.71960.120"; exon_number "16";
chr16	StringTie	exon	70561630	70561784	1000	+	.	gene_id "MSTRG.71960"; transcript_id "MSTRG.71960.120"; exon_number "17";
chr16	StringTie	exon	70563876	70564050	1000	+	.	gene_id "MSTRG.71960"; transcript_id "MSTRG.71960.120"; exon_number "18";
chr16	StringTie	exon	70565065	70565270	1000	+	.	gene_id "MSTRG.71960"; transcript_id "MSTRG.71960.120"; exon_number "19";
chr16	StringTie	exon	70565368	70565524	1000	+	.	gene_id "MSTRG.71960"; transcript_id "MSTRG.71960.120"; exon_number "20";
chr16	StringTie	exon	70567411	70567536	1000	+	.	gene_id "MSTRG.71960"; transcript_id "MSTRG.71960.120"; exon_number "21";
chr16	StringTie	exon	70568283	70568495	1000	+	.	gene_id "MSTRG.71960"; transcript_id "MSTRG.71960.120"; exon_number "22";
chr16	StringTie	exon	70569043	70569141	1000	+	.	gene_id "MSTRG.71960"; transcript_id "MSTRG.71960.120"; exon_number "23";
chr16	StringTie	exon	70570006	70570149	1000	+	.	gene_id "MSTRG.71960"; transcript_id "MSTRG.71960.120"; exon_number "24";
chr16	StringTie	exon	70571095	70571199	1000	+	.	gene_id "MSTRG.71960"; transcript_id "MSTRG.71960.120"; exon_number "25";
chr16	StringTie	exon	70571673	70572317	1000	+	.	gene_id "MSTRG.71960"; transcript_id "MSTRG.71960.120"; exon_number "26";
chr16	StringTie	transcript	70523804	70577845	1000	+	.	gene_id "MSTRG.71960"; transcript_id "MSTRG.71960.121";
chr16	StringTie	exon	70523804	70524055	1000	+	.	gene_id "MSTRG.71960"; transcript_id "MSTRG.71960.121"; exon_number "1";
chr16	StringTie	exon	70526587	70526726	1000	+	.	gene_id "MSTRG.71960"; transcript_id "MSTRG.71960.121"; exon_number "2";
chr16	StringTie	exon	70528873	70529199	1000	+	.	gene_id "MSTRG.71960"; transcript_id "MSTRG.71960.121"; exon_number "3";
chr16	StringTie	exon	70530745	70530917	1000	+	.	gene_id "MSTRG.71960"; transcript_id "MSTRG.71960.121"; exon_number "4";
chr16	StringTie	exon	70532479	70532620	1000	+	.	gene_id "MSTRG.71960"; transcript_id "MSTRG.71960.121"; exon_number "5";
chr16	StringTie	exon	70535308	70535420	1000	+	.	gene_id "MSTRG.71960"; transcript_id "MSTRG.71960.121"; exon_number "6";
chr16	StringTie	exon	70538323	70538460	1000	+	.	gene_id "MSTRG.71960"; transcript_id "MSTRG.71960.121"; exon_number "7";
chr16	StringTie	exon	70539104	70539207	1000	+	.	gene_id "MSTRG.71960"; transcript_id "MSTRG.71960.121"; exon_number "8";
chr16	StringTie	exon	70541669	70541834	1000	+	.	gene_id "MSTRG.71960"; transcript_id "MSTRG.71960.121"; exon_number "9";
chr16	StringTie	exon	70544438	70544533	1000	+	.	gene_id "MSTRG.71960"; transcript_id "MSTRG.71960.121"; exon_number "10";
chr16	StringTie	exon	70548370	70548442	1000	+	.	gene_id "MSTRG.71960"; transcript_id "MSTRG.71960.121"; exon_number "11";
chr16	StringTie	exon	70554446	70554597	1000	+	.	gene_id "MSTRG.71960"; transcript_id "MSTRG.71960.121"; exon_number "12";
chr16	StringTie	exon	70555051	70555206	1000	+	.	gene_id "MSTRG.71960"; transcript_id "MSTRG.71960.121"; exon_number "13";
chr16	StringTie	exon	70556179	70556334	1000	+	.	gene_id "MSTRG.71960"; transcript_id "MSTRG.71960.121"; exon_number "14";
chr16	StringTie	exon	70556886	70557029	1000	+	.	gene_id "MSTRG.71960"; transcript_id "MSTRG.71960.121"; exon_number "15";
chr16	StringTie	exon	70560469	70560591	1000	+	.	gene_id "MSTRG.71960"; transcript_id "MSTRG.71960.121"; exon_number "16";
chr16	StringTie	exon	70561630	70561784	1000	+	.	gene_id "MSTRG.71960"; transcript_id "MSTRG.71960.121"; exon_number "17";
chr16	StringTie	exon	70563876	70564050	1000	+	.	gene_id "MSTRG.71960"; transcript_id "MSTRG.71960.121"; exon_number "18";
chr16	StringTie	exon	70565065	70565270	1000	+	.	gene_id "MSTRG.71960"; transcript_id "MSTRG.71960.121"; exon_number "19";
chr16	StringTie	exon	70565368	70565524	1000	+	.	gene_id "MSTRG.71960"; transcript_id "MSTRG.71960.121"; exon_number "20";
chr16	StringTie	exon	70567411	70567536	1000	+	.	gene_id "MSTRG.71960"; transcript_id "MSTRG.71960.121"; exon_number "21";
chr16	StringTie	exon	70568283	70568495	1000	+	.	gene_id "MSTRG.71960"; transcript_id "MSTRG.71960.121"; exon_number "22";
chr16	StringTie	exon	70569043	70569141	1000	+	.	gene_id "MSTRG.71960"; transcript_id "MSTRG.71960.121"; exon_number "23";
chr16	StringTie	exon	70570010	70570149	1000	+	.	gene_id "MSTRG.71960"; transcript_id "MSTRG.71960.121"; exon_number "24";
chr16	StringTie	exon	70571095	70571199	1000	+	.	gene_id "MSTRG.71960"; transcript_id "MSTRG.71960.121"; exon_number "25";
chr16	StringTie	exon	70571673	70577845	1000	+	.	gene_id "MSTRG.71960"; transcript_id "MSTRG.71960.121"; exon_number "26";
chr16	StringTie	transcript	70523804	70577712	1000	+	.	gene_id "MSTRG.71960"; transcript_id "MSTRG.71960.122";
chr16	StringTie	exon	70523804	70523928	1000	+	.	gene_id "MSTRG.71960"; transcript_id "MSTRG.71960.122"; exon_number "1";
chr16	StringTie	exon	70526587	70526726	1000	+	.	gene_id "MSTRG.71960"; transcript_id "MSTRG.71960.122"; exon_number "2";
chr16	StringTie	exon	70529082	70529199	1000	+	.	gene_id "MSTRG.71960"; transcript_id "MSTRG.71960.122"; exon_number "3";
chr16	StringTie	exon	70530745	70530917	1000	+	.	gene_id "MSTRG.71960"; transcript_id "MSTRG.71960.122"; exon_number "4";
chr16	StringTie	exon	70532479	70532620	1000	+	.	gene_id "MSTRG.71960"; transcript_id "MSTRG.71960.122"; exon_number "5";
chr16	StringTie	exon	70535308	70535420	1000	+	.	gene_id "MSTRG.71960"; transcript_id "MSTRG.71960.122"; exon_number "6";
chr16	StringTie	exon	70538323	70538460	1000	+	.	gene_id "MSTRG.71960"; transcript_id "MSTRG.71960.122"; exon_number "7";
chr16	StringTie	exon	70539104	70539207	1000	+	.	gene_id "MSTRG.71960"; transcript_id "MSTRG.71960.122"; exon_number "8";
chr16	StringTie	exon	70541669	70541834	1000	+	.	gene_id "MSTRG.71960"; transcript_id "MSTRG.71960.122"; exon_number "9";
chr16	StringTie	exon	70544438	70544533	1000	+	.	gene_id "MSTRG.71960"; transcript_id "MSTRG.71960.122"; exon_number "10";
chr16	StringTie	exon	70548370	70548442	1000	+	.	gene_id "MSTRG.71960"; transcript_id "MSTRG.71960.122"; exon_number "11";
chr16	StringTie	exon	70550650	70550678	1000	+	.	gene_id "MSTRG.71960"; transcript_id "MSTRG.71960.122"; exon_number "12";
chr16	StringTie	exon	70554446	70554597	1000	+	.	gene_id "MSTRG.71960"; transcript_id "MSTRG.71960.122"; exon_number "13";
chr16	StringTie	exon	70555051	70555206	1000	+	.	gene_id "MSTRG.71960"; transcript_id "MSTRG.71960.122"; exon_number "14";
chr16	StringTie	exon	70556179	70556334	1000	+	.	gene_id "MSTRG.71960"; transcript_id "MSTRG.71960.122"; exon_number "15";
chr16	StringTie	exon	70556886	70557029	1000	+	.	gene_id "MSTRG.71960"; transcript_id "MSTRG.71960.122"; exon_number "16";
chr16	StringTie	exon	70560469	70560591	1000	+	.	gene_id "MSTRG.71960"; transcript_id "MSTRG.71960.122"; exon_number "17";
chr16	StringTie	exon	70561630	70561784	1000	+	.	gene_id "MSTRG.71960"; transcript_id "MSTRG.71960.122"; exon_number "18";
chr16	StringTie	exon	70563876	70564050	1000	+	.	gene_id "MSTRG.71960"; transcript_id "MSTRG.71960.122"; exon_number "19";
chr16	StringTie	exon	70565065	70565270	1000	+	.	gene_id "MSTRG.71960"; transcript_id "MSTRG.71960.122"; exon_number "20";
chr16	StringTie	exon	70565368	70565524	1000	+	.	gene_id "MSTRG.71960"; transcript_id "MSTRG.71960.122"; exon_number "21";
chr16	StringTie	exon	70567411	70567536	1000	+	.	gene_id "MSTRG.71960"; transcript_id "MSTRG.71960.122"; exon_number "22";
chr16	StringTie	exon	70568283	70568495	1000	+	.	gene_id "MSTRG.71960"; transcript_id "MSTRG.71960.122"; exon_number "23";
chr16	StringTie	exon	70569043	70569141	1000	+	.	gene_id "MSTRG.71960"; transcript_id "MSTRG.71960.122"; exon_number "24";
chr16	StringTie	exon	70570006	70570149	1000	+	.	gene_id "MSTRG.71960"; transcript_id "MSTRG.71960.122"; exon_number "25";
chr16	StringTie	exon	70571095	70571199	1000	+	.	gene_id "MSTRG.71960"; transcript_id "MSTRG.71960.122"; exon_number "26";
chr16	StringTie	exon	70571673	70577712	1000	+	.	gene_id "MSTRG.71960"; transcript_id "MSTRG.71960.122"; exon_number "27";
chr16	StringTie	transcript	70523804	70577720	1000	+	.	gene_id "MSTRG.71960"; transcript_id "MSTRG.71960.123";
chr16	StringTie	exon	70523804	70523928	1000	+	.	gene_id "MSTRG.71960"; transcript_id "MSTRG.71960.123"; exon_number "1";
chr16	StringTie	exon	70526560	70526726	1000	+	.	gene_id "MSTRG.71960"; transcript_id "MSTRG.71960.123"; exon_number "2";
chr16	StringTie	exon	70528873	70529199	1000	+	.	gene_id "MSTRG.71960"; transcript_id "MSTRG.71960.123"; exon_number "3";
chr16	StringTie	exon	70530745	70530917	1000	+	.	gene_id "MSTRG.71960"; transcript_id "MSTRG.71960.123"; exon_number "4";
chr16	StringTie	exon	70532479	70532620	1000	+	.	gene_id "MSTRG.71960"; transcript_id "MSTRG.71960.123"; exon_number "5";
chr16	StringTie	exon	70535308	70535420	1000	+	.	gene_id "MSTRG.71960"; transcript_id "MSTRG.71960.123"; exon_number "6";
chr16	StringTie	exon	70538323	70538460	1000	+	.	gene_id "MSTRG.71960"; transcript_id "MSTRG.71960.123"; exon_number "7";
chr16	StringTie	exon	70539104	70539207	1000	+	.	gene_id "MSTRG.71960"; transcript_id "MSTRG.71960.123"; exon_number "8";
chr16	StringTie	exon	70541669	70541834	1000	+	.	gene_id "MSTRG.71960"; transcript_id "MSTRG.71960.123"; exon_number "9";
chr16	StringTie	exon	70544438	70544533	1000	+	.	gene_id "MSTRG.71960"; transcript_id "MSTRG.71960.123"; exon_number "10";
chr16	StringTie	exon	70548370	70548442	1000	+	.	gene_id "MSTRG.71960"; transcript_id "MSTRG.71960.123"; exon_number "11";
chr16	StringTie	exon	70550650	70550678	1000	+	.	gene_id "MSTRG.71960"; transcript_id "MSTRG.71960.123"; exon_number "12";
chr16	StringTie	exon	70554446	70554597	1000	+	.	gene_id "MSTRG.71960"; transcript_id "MSTRG.71960.123"; exon_number "13";
chr16	StringTie	exon	70555051	70555206	1000	+	.	gene_id "MSTRG.71960"; transcript_id "MSTRG.71960.123"; exon_number "14";
chr16	StringTie	exon	70556179	70556334	1000	+	.	gene_id "MSTRG.71960"; transcript_id "MSTRG.71960.123"; exon_number "15";
chr16	StringTie	exon	70556886	70557029	1000	+	.	gene_id "MSTRG.71960"; transcript_id "MSTRG.71960.123"; exon_number "16";
chr16	StringTie	exon	70560469	70560591	1000	+	.	gene_id "MSTRG.71960"; transcript_id "MSTRG.71960.123"; exon_number "17";
chr16	StringTie	exon	70561630	70561784	1000	+	.	gene_id "MSTRG.71960"; transcript_id "MSTRG.71960.123"; exon_number "18";
chr16	StringTie	exon	70563876	70564050	1000	+	.	gene_id "MSTRG.71960"; transcript_id "MSTRG.71960.123"; exon_number "19";
chr16	StringTie	exon	70565065	70565270	1000	+	.	gene_id "MSTRG.71960"; transcript_id "MSTRG.71960.123"; exon_number "20";
chr16	StringTie	exon	70565368	70565524	1000	+	.	gene_id "MSTRG.71960"; transcript_id "MSTRG.71960.123"; exon_number "21";
chr16	StringTie	exon	70567411	70567536	1000	+	.	gene_id "MSTRG.71960"; transcript_id "MSTRG.71960.123"; exon_number "22";
chr16	StringTie	exon	70568283	70568495	1000	+	.	gene_id "MSTRG.71960"; transcript_id "MSTRG.71960.123"; exon_number "23";
chr16	StringTie	exon	70569043	70569141	1000	+	.	gene_id "MSTRG.71960"; transcript_id "MSTRG.71960.123"; exon_number "24";
chr16	StringTie	exon	70570006	70570149	1000	+	.	gene_id "MSTRG.71960"; transcript_id "MSTRG.71960.123"; exon_number "25";
chr16	StringTie	exon	70571095	70571199	1000	+	.	gene_id "MSTRG.71960"; transcript_id "MSTRG.71960.123"; exon_number "26";
chr16	StringTie	exon	70571673	70577720	1000	+	.	gene_id "MSTRG.71960"; transcript_id "MSTRG.71960.123"; exon_number "27";
chr16	StringTie	transcript	70523804	70578425	1000	+	.	gene_id "MSTRG.71960"; transcript_id "MSTRG.71960.124";
chr16	StringTie	exon	70523804	70523928	1000	+	.	gene_id "MSTRG.71960"; transcript_id "MSTRG.71960.124"; exon_number "1";
chr16	StringTie	exon	70526587	70526726	1000	+	.	gene_id "MSTRG.71960"; transcript_id "MSTRG.71960.124"; exon_number "2";
chr16	StringTie	exon	70528873	70529199	1000	+	.	gene_id "MSTRG.71960"; transcript_id "MSTRG.71960.124"; exon_number "3";
chr16	StringTie	exon	70530745	70530917	1000	+	.	gene_id "MSTRG.71960"; transcript_id "MSTRG.71960.124"; exon_number "4";
chr16	StringTie	exon	70532479	70532620	1000	+	.	gene_id "MSTRG.71960"; transcript_id "MSTRG.71960.124"; exon_number "5";
chr16	StringTie	exon	70535308	70535420	1000	+	.	gene_id "MSTRG.71960"; transcript_id "MSTRG.71960.124"; exon_number "6";
chr16	StringTie	exon	70538323	70538460	1000	+	.	gene_id "MSTRG.71960"; transcript_id "MSTRG.71960.124"; exon_number "7";
chr16	StringTie	exon	70539104	70539207	1000	+	.	gene_id "MSTRG.71960"; transcript_id "MSTRG.71960.124"; exon_number "8";
chr16	StringTie	exon	70541669	70541834	1000	+	.	gene_id "MSTRG.71960"; transcript_id "MSTRG.71960.124"; exon_number "9";
chr16	StringTie	exon	70544438	70544533	1000	+	.	gene_id "MSTRG.71960"; transcript_id "MSTRG.71960.124"; exon_number "10";
chr16	StringTie	exon	70548370	70548442	1000	+	.	gene_id "MSTRG.71960"; transcript_id "MSTRG.71960.124"; exon_number "11";
chr16	StringTie	exon	70554446	70554597	1000	+	.	gene_id "MSTRG.71960"; transcript_id "MSTRG.71960.124"; exon_number "12";
chr16	StringTie	exon	70555051	70555206	1000	+	.	gene_id "MSTRG.71960"; transcript_id "MSTRG.71960.124"; exon_number "13";
chr16	StringTie	exon	70556179	70556334	1000	+	.	gene_id "MSTRG.71960"; transcript_id "MSTRG.71960.124"; exon_number "14";
chr16	StringTie	exon	70556489	70556640	1000	+	.	gene_id "MSTRG.71960"; transcript_id "MSTRG.71960.124"; exon_number "15";
chr16	StringTie	exon	70556886	70557029	1000	+	.	gene_id "MSTRG.71960"; transcript_id "MSTRG.71960.124"; exon_number "16";
chr16	StringTie	exon	70560469	70560591	1000	+	.	gene_id "MSTRG.71960"; transcript_id "MSTRG.71960.124"; exon_number "17";
chr16	StringTie	exon	70561630	70561784	1000	+	.	gene_id "MSTRG.71960"; transcript_id "MSTRG.71960.124"; exon_number "18";
chr16	StringTie	exon	70563876	70564050	1000	+	.	gene_id "MSTRG.71960"; transcript_id "MSTRG.71960.124"; exon_number "19";
chr16	StringTie	exon	70565065	70565270	1000	+	.	gene_id "MSTRG.71960"; transcript_id "MSTRG.71960.124"; exon_number "20";
chr16	StringTie	exon	70565368	70565524	1000	+	.	gene_id "MSTRG.71960"; transcript_id "MSTRG.71960.124"; exon_number "21";
chr16	StringTie	exon	70567411	70567536	1000	+	.	gene_id "MSTRG.71960"; transcript_id "MSTRG.71960.124"; exon_number "22";
chr16	StringTie	exon	70568283	70568495	1000	+	.	gene_id "MSTRG.71960"; transcript_id "MSTRG.71960.124"; exon_number "23";
chr16	StringTie	exon	70569043	70569141	1000	+	.	gene_id "MSTRG.71960"; transcript_id "MSTRG.71960.124"; exon_number "24";
chr16	StringTie	exon	70570006	70570149	1000	+	.	gene_id "MSTRG.71960"; transcript_id "MSTRG.71960.124"; exon_number "25";
chr16	StringTie	exon	70571095	70571199	1000	+	.	gene_id "MSTRG.71960"; transcript_id "MSTRG.71960.124"; exon_number "26";
chr16	StringTie	exon	70571673	70578425	1000	+	.	gene_id "MSTRG.71960"; transcript_id "MSTRG.71960.124"; exon_number "27";
chr16	StringTie	transcript	70523804	70572311	1000	+	.	gene_id "MSTRG.71960"; transcript_id "MSTRG.71960.125";
chr16	StringTie	exon	70523804	70523928	1000	+	.	gene_id "MSTRG.71960"; transcript_id "MSTRG.71960.125"; exon_number "1";
chr16	StringTie	exon	70526587	70526726	1000	+	.	gene_id "MSTRG.71960"; transcript_id "MSTRG.71960.125"; exon_number "2";
chr16	StringTie	exon	70528873	70529199	1000	+	.	gene_id "MSTRG.71960"; transcript_id "MSTRG.71960.125"; exon_number "3";
chr16	StringTie	exon	70530745	70530917	1000	+	.	gene_id "MSTRG.71960"; transcript_id "MSTRG.71960.125"; exon_number "4";
chr16	StringTie	exon	70532479	70532620	1000	+	.	gene_id "MSTRG.71960"; transcript_id "MSTRG.71960.125"; exon_number "5";
chr16	StringTie	exon	70535308	70535420	1000	+	.	gene_id "MSTRG.71960"; transcript_id "MSTRG.71960.125"; exon_number "6";
chr16	StringTie	exon	70538323	70538460	1000	+	.	gene_id "MSTRG.71960"; transcript_id "MSTRG.71960.125"; exon_number "7";
chr16	StringTie	exon	70539104	70539207	1000	+	.	gene_id "MSTRG.71960"; transcript_id "MSTRG.71960.125"; exon_number "8";
chr16	StringTie	exon	70541669	70541834	1000	+	.	gene_id "MSTRG.71960"; transcript_id "MSTRG.71960.125"; exon_number "9";
chr16	StringTie	exon	70544442	70544533	1000	+	.	gene_id "MSTRG.71960"; transcript_id "MSTRG.71960.125"; exon_number "10";
chr16	StringTie	exon	70548370	70548442	1000	+	.	gene_id "MSTRG.71960"; transcript_id "MSTRG.71960.125"; exon_number "11";
chr16	StringTie	exon	70550650	70550678	1000	+	.	gene_id "MSTRG.71960"; transcript_id "MSTRG.71960.125"; exon_number "12";
chr16	StringTie	exon	70554446	70554597	1000	+	.	gene_id "MSTRG.71960"; transcript_id "MSTRG.71960.125"; exon_number "13";
chr16	StringTie	exon	70555051	70555206	1000	+	.	gene_id "MSTRG.71960"; transcript_id "MSTRG.71960.125"; exon_number "14";
chr16	StringTie	exon	70556179	70556334	1000	+	.	gene_id "MSTRG.71960"; transcript_id "MSTRG.71960.125"; exon_number "15";
chr16	StringTie	exon	70556489	70556640	1000	+	.	gene_id "MSTRG.71960"; transcript_id "MSTRG.71960.125"; exon_number "16";
chr16	StringTie	exon	70556886	70557029	1000	+	.	gene_id "MSTRG.71960"; transcript_id "MSTRG.71960.125"; exon_number "17";
chr16	StringTie	exon	70560469	70560591	1000	+	.	gene_id "MSTRG.71960"; transcript_id "MSTRG.71960.125"; exon_number "18";
chr16	StringTie	exon	70561630	70561784	1000	+	.	gene_id "MSTRG.71960"; transcript_id "MSTRG.71960.125"; exon_number "19";
chr16	StringTie	exon	70563876	70564050	1000	+	.	gene_id "MSTRG.71960"; transcript_id "MSTRG.71960.125"; exon_number "20";
chr16	StringTie	exon	70565065	70565270	1000	+	.	gene_id "MSTRG.71960"; transcript_id "MSTRG.71960.125"; exon_number "21";
chr16	StringTie	exon	70565368	70565524	1000	+	.	gene_id "MSTRG.71960"; transcript_id "MSTRG.71960.125"; exon_number "22";
chr16	StringTie	exon	70567411	70567536	1000	+	.	gene_id "MSTRG.71960"; transcript_id "MSTRG.71960.125"; exon_number "23";
chr16	StringTie	exon	70568283	70568495	1000	+	.	gene_id "MSTRG.71960"; transcript_id "MSTRG.71960.125"; exon_number "24";
chr16	StringTie	exon	70569043	70569141	1000	+	.	gene_id "MSTRG.71960"; transcript_id "MSTRG.71960.125"; exon_number "25";
chr16	StringTie	exon	70570006	70570149	1000	+	.	gene_id "MSTRG.71960"; transcript_id "MSTRG.71960.125"; exon_number "26";
chr16	StringTie	exon	70571074	70571199	1000	+	.	gene_id "MSTRG.71960"; transcript_id "MSTRG.71960.125"; exon_number "27";
chr16	StringTie	exon	70571673	70572311	1000	+	.	gene_id "MSTRG.71960"; transcript_id "MSTRG.71960.125"; exon_number "28";
chr16	StringTie	transcript	70523804	70572324	1000	+	.	gene_id "MSTRG.71960"; transcript_id "MSTRG.71960.126";
chr16	StringTie	exon	70523804	70523928	1000	+	.	gene_id "MSTRG.71960"; transcript_id "MSTRG.71960.126"; exon_number "1";
chr16	StringTie	exon	70524867	70525017	1000	+	.	gene_id "MSTRG.71960"; transcript_id "MSTRG.71960.126"; exon_number "2";
chr16	StringTie	exon	70526587	70526726	1000	+	.	gene_id "MSTRG.71960"; transcript_id "MSTRG.71960.126"; exon_number "3";
chr16	StringTie	exon	70528873	70529199	1000	+	.	gene_id "MSTRG.71960"; transcript_id "MSTRG.71960.126"; exon_number "4";
chr16	StringTie	exon	70530745	70530917	1000	+	.	gene_id "MSTRG.71960"; transcript_id "MSTRG.71960.126"; exon_number "5";
chr16	StringTie	exon	70532479	70532620	1000	+	.	gene_id "MSTRG.71960"; transcript_id "MSTRG.71960.126"; exon_number "6";
chr16	StringTie	exon	70535308	70535420	1000	+	.	gene_id "MSTRG.71960"; transcript_id "MSTRG.71960.126"; exon_number "7";
chr16	StringTie	exon	70538323	70538460	1000	+	.	gene_id "MSTRG.71960"; transcript_id "MSTRG.71960.126"; exon_number "8";
chr16	StringTie	exon	70539104	70539207	1000	+	.	gene_id "MSTRG.71960"; transcript_id "MSTRG.71960.126"; exon_number "9";
chr16	StringTie	exon	70541669	70541834	1000	+	.	gene_id "MSTRG.71960"; transcript_id "MSTRG.71960.126"; exon_number "10";
chr16	StringTie	exon	70544442	70544533	1000	+	.	gene_id "MSTRG.71960"; transcript_id "MSTRG.71960.126"; exon_number "11";
chr16	StringTie	exon	70548370	70548442	1000	+	.	gene_id "MSTRG.71960"; transcript_id "MSTRG.71960.126"; exon_number "12";
chr16	StringTie	exon	70554446	70554597	1000	+	.	gene_id "MSTRG.71960"; transcript_id "MSTRG.71960.126"; exon_number "13";
chr16	StringTie	exon	70555051	70555206	1000	+	.	gene_id "MSTRG.71960"; transcript_id "MSTRG.71960.126"; exon_number "14";
chr16	StringTie	exon	70556179	70556334	1000	+	.	gene_id "MSTRG.71960"; transcript_id "MSTRG.71960.126"; exon_number "15";
chr16	StringTie	exon	70556886	70557029	1000	+	.	gene_id "MSTRG.71960"; transcript_id "MSTRG.71960.126"; exon_number "16";
chr16	StringTie	exon	70560469	70560591	1000	+	.	gene_id "MSTRG.71960"; transcript_id "MSTRG.71960.126"; exon_number "17";
chr16	StringTie	exon	70561630	70561784	1000	+	.	gene_id "MSTRG.71960"; transcript_id "MSTRG.71960.126"; exon_number "18";
chr16	StringTie	exon	70563876	70564050	1000	+	.	gene_id "MSTRG.71960"; transcript_id "MSTRG.71960.126"; exon_number "19";
chr16	StringTie	exon	70565065	70565270	1000	+	.	gene_id "MSTRG.71960"; transcript_id "MSTRG.71960.126"; exon_number "20";
chr16	StringTie	exon	70565368	70565524	1000	+	.	gene_id "MSTRG.71960"; transcript_id "MSTRG.71960.126"; exon_number "21";
chr16	StringTie	exon	70567411	70567536	1000	+	.	gene_id "MSTRG.71960"; transcript_id "MSTRG.71960.126"; exon_number "22";
chr16	StringTie	exon	70568283	70568495	1000	+	.	gene_id "MSTRG.71960"; transcript_id "MSTRG.71960.126"; exon_number "23";
chr16	StringTie	exon	70569043	70569141	1000	+	.	gene_id "MSTRG.71960"; transcript_id "MSTRG.71960.126"; exon_number "24";
chr16	StringTie	exon	70569235	70569353	1000	+	.	gene_id "MSTRG.71960"; transcript_id "MSTRG.71960.126"; exon_number "25";
chr16	StringTie	exon	70570006	70570149	1000	+	.	gene_id "MSTRG.71960"; transcript_id "MSTRG.71960.126"; exon_number "26";
chr16	StringTie	exon	70571095	70571199	1000	+	.	gene_id "MSTRG.71960"; transcript_id "MSTRG.71960.126"; exon_number "27";
chr16	StringTie	exon	70571673	70572324	1000	+	.	gene_id "MSTRG.71960"; transcript_id "MSTRG.71960.126"; exon_number "28";
chr16	StringTie	transcript	70523807	70572319	1000	+	.	gene_id "MSTRG.71960"; transcript_id "MSTRG.71960.127";
chr16	StringTie	exon	70523807	70523928	1000	+	.	gene_id "MSTRG.71960"; transcript_id "MSTRG.71960.127"; exon_number "1";
chr16	StringTie	exon	70526587	70526726	1000	+	.	gene_id "MSTRG.71960"; transcript_id "MSTRG.71960.127"; exon_number "2";
chr16	StringTie	exon	70528873	70529199	1000	+	.	gene_id "MSTRG.71960"; transcript_id "MSTRG.71960.127"; exon_number "3";
chr16	StringTie	exon	70530745	70530917	1000	+	.	gene_id "MSTRG.71960"; transcript_id "MSTRG.71960.127"; exon_number "4";
chr16	StringTie	exon	70532479	70532620	1000	+	.	gene_id "MSTRG.71960"; transcript_id "MSTRG.71960.127"; exon_number "5";
chr16	StringTie	exon	70535308	70535420	1000	+	.	gene_id "MSTRG.71960"; transcript_id "MSTRG.71960.127"; exon_number "6";
chr16	StringTie	exon	70538323	70538460	1000	+	.	gene_id "MSTRG.71960"; transcript_id "MSTRG.71960.127"; exon_number "7";
chr16	StringTie	exon	70539104	70539207	1000	+	.	gene_id "MSTRG.71960"; transcript_id "MSTRG.71960.127"; exon_number "8";
chr16	StringTie	exon	70541669	70541834	1000	+	.	gene_id "MSTRG.71960"; transcript_id "MSTRG.71960.127"; exon_number "9";
chr16	StringTie	exon	70544438	70544533	1000	+	.	gene_id "MSTRG.71960"; transcript_id "MSTRG.71960.127"; exon_number "10";
chr16	StringTie	exon	70548370	70548442	1000	+	.	gene_id "MSTRG.71960"; transcript_id "MSTRG.71960.127"; exon_number "11";
chr16	StringTie	exon	70554446	70554597	1000	+	.	gene_id "MSTRG.71960"; transcript_id "MSTRG.71960.127"; exon_number "12";
chr16	StringTie	exon	70555051	70555206	1000	+	.	gene_id "MSTRG.71960"; transcript_id "MSTRG.71960.127"; exon_number "13";
chr16	StringTie	exon	70556183	70556334	1000	+	.	gene_id "MSTRG.71960"; transcript_id "MSTRG.71960.127"; exon_number "14";
chr16	StringTie	exon	70556886	70557029	1000	+	.	gene_id "MSTRG.71960"; transcript_id "MSTRG.71960.127"; exon_number "15";
chr16	StringTie	exon	70560469	70560591	1000	+	.	gene_id "MSTRG.71960"; transcript_id "MSTRG.71960.127"; exon_number "16";
chr16	StringTie	exon	70561630	70561784	1000	+	.	gene_id "MSTRG.71960"; transcript_id "MSTRG.71960.127"; exon_number "17";
chr16	StringTie	exon	70563876	70564050	1000	+	.	gene_id "MSTRG.71960"; transcript_id "MSTRG.71960.127"; exon_number "18";
chr16	StringTie	exon	70565065	70565270	1000	+	.	gene_id "MSTRG.71960"; transcript_id "MSTRG.71960.127"; exon_number "19";
chr16	StringTie	exon	70565368	70565524	1000	+	.	gene_id "MSTRG.71960"; transcript_id "MSTRG.71960.127"; exon_number "20";
chr16	StringTie	exon	70567411	70567536	1000	+	.	gene_id "MSTRG.71960"; transcript_id "MSTRG.71960.127"; exon_number "21";
chr16	StringTie	exon	70568283	70568495	1000	+	.	gene_id "MSTRG.71960"; transcript_id "MSTRG.71960.127"; exon_number "22";
chr16	StringTie	exon	70569043	70569141	1000	+	.	gene_id "MSTRG.71960"; transcript_id "MSTRG.71960.127"; exon_number "23";
chr16	StringTie	exon	70570006	70570149	1000	+	.	gene_id "MSTRG.71960"; transcript_id "MSTRG.71960.127"; exon_number "24";
chr16	StringTie	exon	70571095	70571199	1000	+	.	gene_id "MSTRG.71960"; transcript_id "MSTRG.71960.127"; exon_number "25";
chr16	StringTie	exon	70571673	70572319	1000	+	.	gene_id "MSTRG.71960"; transcript_id "MSTRG.71960.127"; exon_number "26";
chr16	StringTie	transcript	70523809	70572320	1000	+	.	gene_id "MSTRG.71960"; transcript_id "MSTRG.71960.128";
chr16	StringTie	exon	70523809	70523926	1000	+	.	gene_id "MSTRG.71960"; transcript_id "MSTRG.71960.128"; exon_number "1";
chr16	StringTie	exon	70526594	70526726	1000	+	.	gene_id "MSTRG.71960"; transcript_id "MSTRG.71960.128"; exon_number "2";
chr16	StringTie	exon	70528873	70529199	1000	+	.	gene_id "MSTRG.71960"; transcript_id "MSTRG.71960.128"; exon_number "3";
chr16	StringTie	exon	70530745	70530917	1000	+	.	gene_id "MSTRG.71960"; transcript_id "MSTRG.71960.128"; exon_number "4";
chr16	StringTie	exon	70532479	70532620	1000	+	.	gene_id "MSTRG.71960"; transcript_id "MSTRG.71960.128"; exon_number "5";
chr16	StringTie	exon	70535308	70535420	1000	+	.	gene_id "MSTRG.71960"; transcript_id "MSTRG.71960.128"; exon_number "6";
chr16	StringTie	exon	70538323	70538460	1000	+	.	gene_id "MSTRG.71960"; transcript_id "MSTRG.71960.128"; exon_number "7";
chr16	StringTie	exon	70539104	70539207	1000	+	.	gene_id "MSTRG.71960"; transcript_id "MSTRG.71960.128"; exon_number "8";
chr16	StringTie	exon	70541669	70541834	1000	+	.	gene_id "MSTRG.71960"; transcript_id "MSTRG.71960.128"; exon_number "9";
chr16	StringTie	exon	70544438	70544533	1000	+	.	gene_id "MSTRG.71960"; transcript_id "MSTRG.71960.128"; exon_number "10";
chr16	StringTie	exon	70548370	70548442	1000	+	.	gene_id "MSTRG.71960"; transcript_id "MSTRG.71960.128"; exon_number "11";
chr16	StringTie	exon	70554446	70554597	1000	+	.	gene_id "MSTRG.71960"; transcript_id "MSTRG.71960.128"; exon_number "12";
chr16	StringTie	exon	70555051	70555206	1000	+	.	gene_id "MSTRG.71960"; transcript_id "MSTRG.71960.128"; exon_number "13";
chr16	StringTie	exon	70556179	70556334	1000	+	.	gene_id "MSTRG.71960"; transcript_id "MSTRG.71960.128"; exon_number "14";
chr16	StringTie	exon	70556886	70557029	1000	+	.	gene_id "MSTRG.71960"; transcript_id "MSTRG.71960.128"; exon_number "15";
chr16	StringTie	exon	70560469	70560591	1000	+	.	gene_id "MSTRG.71960"; transcript_id "MSTRG.71960.128"; exon_number "16";
chr16	StringTie	exon	70561630	70561784	1000	+	.	gene_id "MSTRG.71960"; transcript_id "MSTRG.71960.128"; exon_number "17";
chr16	StringTie	exon	70563876	70564050	1000	+	.	gene_id "MSTRG.71960"; transcript_id "MSTRG.71960.128"; exon_number "18";
chr16	StringTie	exon	70565065	70565270	1000	+	.	gene_id "MSTRG.71960"; transcript_id "MSTRG.71960.128"; exon_number "19";
chr16	StringTie	exon	70565368	70565524	1000	+	.	gene_id "MSTRG.71960"; transcript_id "MSTRG.71960.128"; exon_number "20";
chr16	StringTie	exon	70567411	70567536	1000	+	.	gene_id "MSTRG.71960"; transcript_id "MSTRG.71960.128"; exon_number "21";
chr16	StringTie	exon	70568283	70568495	1000	+	.	gene_id "MSTRG.71960"; transcript_id "MSTRG.71960.128"; exon_number "22";
chr16	StringTie	exon	70569043	70569141	1000	+	.	gene_id "MSTRG.71960"; transcript_id "MSTRG.71960.128"; exon_number "23";
chr16	StringTie	exon	70570006	70570149	1000	+	.	gene_id "MSTRG.71960"; transcript_id "MSTRG.71960.128"; exon_number "24";
chr16	StringTie	exon	70571095	70571199	1000	+	.	gene_id "MSTRG.71960"; transcript_id "MSTRG.71960.128"; exon_number "25";
chr16	StringTie	exon	70571673	70572320	1000	+	.	gene_id "MSTRG.71960"; transcript_id "MSTRG.71960.128"; exon_number "26";
chr16	StringTie	transcript	70523809	70572304	1000	+	.	gene_id "MSTRG.71960"; transcript_id "MSTRG.71960.129";
chr16	StringTie	exon	70523809	70523928	1000	+	.	gene_id "MSTRG.71960"; transcript_id "MSTRG.71960.129"; exon_number "1";
chr16	StringTie	exon	70526587	70526726	1000	+	.	gene_id "MSTRG.71960"; transcript_id "MSTRG.71960.129"; exon_number "2";
chr16	StringTie	exon	70528873	70529199	1000	+	.	gene_id "MSTRG.71960"; transcript_id "MSTRG.71960.129"; exon_number "3";
chr16	StringTie	exon	70530745	70530752	1000	+	.	gene_id "MSTRG.71960"; transcript_id "MSTRG.71960.129"; exon_number "4";
chr16	StringTie	exon	70530775	70530917	1000	+	.	gene_id "MSTRG.71960"; transcript_id "MSTRG.71960.129"; exon_number "5";
chr16	StringTie	exon	70532479	70532620	1000	+	.	gene_id "MSTRG.71960"; transcript_id "MSTRG.71960.129"; exon_number "6";
chr16	StringTie	exon	70535308	70535420	1000	+	.	gene_id "MSTRG.71960"; transcript_id "MSTRG.71960.129"; exon_number "7";
chr16	StringTie	exon	70538323	70538460	1000	+	.	gene_id "MSTRG.71960"; transcript_id "MSTRG.71960.129"; exon_number "8";
chr16	StringTie	exon	70539104	70539207	1000	+	.	gene_id "MSTRG.71960"; transcript_id "MSTRG.71960.129"; exon_number "9";
chr16	StringTie	exon	70541669	70541834	1000	+	.	gene_id "MSTRG.71960"; transcript_id "MSTRG.71960.129"; exon_number "10";
chr16	StringTie	exon	70544438	70544533	1000	+	.	gene_id "MSTRG.71960"; transcript_id "MSTRG.71960.129"; exon_number "11";
chr16	StringTie	exon	70548370	70548442	1000	+	.	gene_id "MSTRG.71960"; transcript_id "MSTRG.71960.129"; exon_number "12";
chr16	StringTie	exon	70554446	70554597	1000	+	.	gene_id "MSTRG.71960"; transcript_id "MSTRG.71960.129"; exon_number "13";
chr16	StringTie	exon	70555051	70555206	1000	+	.	gene_id "MSTRG.71960"; transcript_id "MSTRG.71960.129"; exon_number "14";
chr16	StringTie	exon	70556179	70556334	1000	+	.	gene_id "MSTRG.71960"; transcript_id "MSTRG.71960.129"; exon_number "15";
chr16	StringTie	exon	70556886	70557029	1000	+	.	gene_id "MSTRG.71960"; transcript_id "MSTRG.71960.129"; exon_number "16";
chr16	StringTie	exon	70560469	70560591	1000	+	.	gene_id "MSTRG.71960"; transcript_id "MSTRG.71960.129"; exon_number "17";
chr16	StringTie	exon	70561630	70561784	1000	+	.	gene_id "MSTRG.71960"; transcript_id "MSTRG.71960.129"; exon_number "18";
chr16	StringTie	exon	70563876	70564050	1000	+	.	gene_id "MSTRG.71960"; transcript_id "MSTRG.71960.129"; exon_number "19";
chr16	StringTie	exon	70565065	70565270	1000	+	.	gene_id "MSTRG.71960"; transcript_id "MSTRG.71960.129"; exon_number "20";
chr16	StringTie	exon	70565368	70565524	1000	+	.	gene_id "MSTRG.71960"; transcript_id "MSTRG.71960.129"; exon_number "21";
chr16	StringTie	exon	70567411	70567536	1000	+	.	gene_id "MSTRG.71960"; transcript_id "MSTRG.71960.129"; exon_number "22";
chr16	StringTie	exon	70568283	70568495	1000	+	.	gene_id "MSTRG.71960"; transcript_id "MSTRG.71960.129"; exon_number "23";
chr16	StringTie	exon	70569043	70569141	1000	+	.	gene_id "MSTRG.71960"; transcript_id "MSTRG.71960.129"; exon_number "24";
chr16	StringTie	exon	70570006	70570149	1000	+	.	gene_id "MSTRG.71960"; transcript_id "MSTRG.71960.129"; exon_number "25";
chr16	StringTie	exon	70571095	70571199	1000	+	.	gene_id "MSTRG.71960"; transcript_id "MSTRG.71960.129"; exon_number "26";
chr16	StringTie	exon	70571673	70572304	1000	+	.	gene_id "MSTRG.71960"; transcript_id "MSTRG.71960.129"; exon_number "27";
chr16	StringTie	transcript	70523727	70579398	1000	+	.	gene_id "MSTRG.71960"; transcript_id "MSTRG.71960.13";
chr16	StringTie	exon	70523727	70523928	1000	+	.	gene_id "MSTRG.71960"; transcript_id "MSTRG.71960.13"; exon_number "1";
chr16	StringTie	exon	70526587	70526726	1000	+	.	gene_id "MSTRG.71960"; transcript_id "MSTRG.71960.13"; exon_number "2";
chr16	StringTie	exon	70528873	70529199	1000	+	.	gene_id "MSTRG.71960"; transcript_id "MSTRG.71960.13"; exon_number "3";
chr16	StringTie	exon	70530745	70530917	1000	+	.	gene_id "MSTRG.71960"; transcript_id "MSTRG.71960.13"; exon_number "4";
chr16	StringTie	exon	70532479	70532620	1000	+	.	gene_id "MSTRG.71960"; transcript_id "MSTRG.71960.13"; exon_number "5";
chr16	StringTie	exon	70535308	70535420	1000	+	.	gene_id "MSTRG.71960"; transcript_id "MSTRG.71960.13"; exon_number "6";
chr16	StringTie	exon	70538323	70538460	1000	+	.	gene_id "MSTRG.71960"; transcript_id "MSTRG.71960.13"; exon_number "7";
chr16	StringTie	exon	70539104	70539207	1000	+	.	gene_id "MSTRG.71960"; transcript_id "MSTRG.71960.13"; exon_number "8";
chr16	StringTie	exon	70541669	70541834	1000	+	.	gene_id "MSTRG.71960"; transcript_id "MSTRG.71960.13"; exon_number "9";
chr16	StringTie	exon	70544442	70544533	1000	+	.	gene_id "MSTRG.71960"; transcript_id "MSTRG.71960.13"; exon_number "10";
chr16	StringTie	exon	70548370	70548442	1000	+	.	gene_id "MSTRG.71960"; transcript_id "MSTRG.71960.13"; exon_number "11";
chr16	StringTie	exon	70550650	70550678	1000	+	.	gene_id "MSTRG.71960"; transcript_id "MSTRG.71960.13"; exon_number "12";
chr16	StringTie	exon	70554446	70554597	1000	+	.	gene_id "MSTRG.71960"; transcript_id "MSTRG.71960.13"; exon_number "13";
chr16	StringTie	exon	70555051	70555206	1000	+	.	gene_id "MSTRG.71960"; transcript_id "MSTRG.71960.13"; exon_number "14";
chr16	StringTie	exon	70556179	70556334	1000	+	.	gene_id "MSTRG.71960"; transcript_id "MSTRG.71960.13"; exon_number "15";
chr16	StringTie	exon	70556886	70557029	1000	+	.	gene_id "MSTRG.71960"; transcript_id "MSTRG.71960.13"; exon_number "16";
chr16	StringTie	exon	70560469	70560591	1000	+	.	gene_id "MSTRG.71960"; transcript_id "MSTRG.71960.13"; exon_number "17";
chr16	StringTie	exon	70561630	70561784	1000	+	.	gene_id "MSTRG.71960"; transcript_id "MSTRG.71960.13"; exon_number "18";
chr16	StringTie	exon	70563876	70564050	1000	+	.	gene_id "MSTRG.71960"; transcript_id "MSTRG.71960.13"; exon_number "19";
chr16	StringTie	exon	70565065	70565270	1000	+	.	gene_id "MSTRG.71960"; transcript_id "MSTRG.71960.13"; exon_number "20";
chr16	StringTie	exon	70565368	70565524	1000	+	.	gene_id "MSTRG.71960"; transcript_id "MSTRG.71960.13"; exon_number "21";
chr16	StringTie	exon	70567411	70567536	1000	+	.	gene_id "MSTRG.71960"; transcript_id "MSTRG.71960.13"; exon_number "22";
chr16	StringTie	exon	70568283	70568495	1000	+	.	gene_id "MSTRG.71960"; transcript_id "MSTRG.71960.13"; exon_number "23";
chr16	StringTie	exon	70569043	70569141	1000	+	.	gene_id "MSTRG.71960"; transcript_id "MSTRG.71960.13"; exon_number "24";
chr16	StringTie	exon	70570006	70570149	1000	+	.	gene_id "MSTRG.71960"; transcript_id "MSTRG.71960.13"; exon_number "25";
chr16	StringTie	exon	70571095	70571199	1000	+	.	gene_id "MSTRG.71960"; transcript_id "MSTRG.71960.13"; exon_number "26";
chr16	StringTie	exon	70571673	70579398	1000	+	.	gene_id "MSTRG.71960"; transcript_id "MSTRG.71960.13"; exon_number "27";
chr16	StringTie	transcript	70523809	70572307	1000	+	.	gene_id "MSTRG.71960"; transcript_id "MSTRG.71960.130";
chr16	StringTie	exon	70523809	70523928	1000	+	.	gene_id "MSTRG.71960"; transcript_id "MSTRG.71960.130"; exon_number "1";
chr16	StringTie	exon	70524867	70525017	1000	+	.	gene_id "MSTRG.71960"; transcript_id "MSTRG.71960.130"; exon_number "2";
chr16	StringTie	exon	70526587	70526726	1000	+	.	gene_id "MSTRG.71960"; transcript_id "MSTRG.71960.130"; exon_number "3";
chr16	StringTie	exon	70528873	70529199	1000	+	.	gene_id "MSTRG.71960"; transcript_id "MSTRG.71960.130"; exon_number "4";
chr16	StringTie	exon	70530745	70530917	1000	+	.	gene_id "MSTRG.71960"; transcript_id "MSTRG.71960.130"; exon_number "5";
chr16	StringTie	exon	70532479	70532620	1000	+	.	gene_id "MSTRG.71960"; transcript_id "MSTRG.71960.130"; exon_number "6";
chr16	StringTie	exon	70535308	70535420	1000	+	.	gene_id "MSTRG.71960"; transcript_id "MSTRG.71960.130"; exon_number "7";
chr16	StringTie	exon	70538323	70538460	1000	+	.	gene_id "MSTRG.71960"; transcript_id "MSTRG.71960.130"; exon_number "8";
chr16	StringTie	exon	70539104	70539207	1000	+	.	gene_id "MSTRG.71960"; transcript_id "MSTRG.71960.130"; exon_number "9";
chr16	StringTie	exon	70540435	70540494	1000	+	.	gene_id "MSTRG.71960"; transcript_id "MSTRG.71960.130"; exon_number "10";
chr16	StringTie	exon	70541669	70541834	1000	+	.	gene_id "MSTRG.71960"; transcript_id "MSTRG.71960.130"; exon_number "11";
chr16	StringTie	exon	70544438	70544533	1000	+	.	gene_id "MSTRG.71960"; transcript_id "MSTRG.71960.130"; exon_number "12";
chr16	StringTie	exon	70548370	70548442	1000	+	.	gene_id "MSTRG.71960"; transcript_id "MSTRG.71960.130"; exon_number "13";
chr16	StringTie	exon	70550650	70550678	1000	+	.	gene_id "MSTRG.71960"; transcript_id "MSTRG.71960.130"; exon_number "14";
chr16	StringTie	exon	70554446	70554597	1000	+	.	gene_id "MSTRG.71960"; transcript_id "MSTRG.71960.130"; exon_number "15";
chr16	StringTie	exon	70555051	70555206	1000	+	.	gene_id "MSTRG.71960"; transcript_id "MSTRG.71960.130"; exon_number "16";
chr16	StringTie	exon	70556179	70556334	1000	+	.	gene_id "MSTRG.71960"; transcript_id "MSTRG.71960.130"; exon_number "17";
chr16	StringTie	exon	70556886	70557029	1000	+	.	gene_id "MSTRG.71960"; transcript_id "MSTRG.71960.130"; exon_number "18";
chr16	StringTie	exon	70560469	70560591	1000	+	.	gene_id "MSTRG.71960"; transcript_id "MSTRG.71960.130"; exon_number "19";
chr16	StringTie	exon	70561630	70561784	1000	+	.	gene_id "MSTRG.71960"; transcript_id "MSTRG.71960.130"; exon_number "20";
chr16	StringTie	exon	70563876	70564050	1000	+	.	gene_id "MSTRG.71960"; transcript_id "MSTRG.71960.130"; exon_number "21";
chr16	StringTie	exon	70565065	70565270	1000	+	.	gene_id "MSTRG.71960"; transcript_id "MSTRG.71960.130"; exon_number "22";
chr16	StringTie	exon	70565368	70565524	1000	+	.	gene_id "MSTRG.71960"; transcript_id "MSTRG.71960.130"; exon_number "23";
chr16	StringTie	exon	70567411	70567536	1000	+	.	gene_id "MSTRG.71960"; transcript_id "MSTRG.71960.130"; exon_number "24";
chr16	StringTie	exon	70568283	70568495	1000	+	.	gene_id "MSTRG.71960"; transcript_id "MSTRG.71960.130"; exon_number "25";
chr16	StringTie	exon	70569043	70569141	1000	+	.	gene_id "MSTRG.71960"; transcript_id "MSTRG.71960.130"; exon_number "26";
chr16	StringTie	exon	70570010	70570149	1000	+	.	gene_id "MSTRG.71960"; transcript_id "MSTRG.71960.130"; exon_number "27";
chr16	StringTie	exon	70571095	70571199	1000	+	.	gene_id "MSTRG.71960"; transcript_id "MSTRG.71960.130"; exon_number "28";
chr16	StringTie	exon	70571673	70572307	1000	+	.	gene_id "MSTRG.71960"; transcript_id "MSTRG.71960.130"; exon_number "29";
```
