## Additional File 7 - TCGA transcript assembly for "Widespread 3’ UTR splicing regulates expression of oncogene transcripts in sequence-dependent and independent manners": all_tissues_agg-agg-agg.gtf (part 1768 of 2216)

```
chr16	StringTie	transcript	70523810	70577816	1000	+	.	gene_id "MSTRG.71960"; transcript_id "MSTRG.71960.131";
chr16	StringTie	exon	70523810	70524482	1000	+	.	gene_id "MSTRG.71960"; transcript_id "MSTRG.71960.131"; exon_number "1";
chr16	StringTie	exon	70526587	70526726	1000	+	.	gene_id "MSTRG.71960"; transcript_id "MSTRG.71960.131"; exon_number "2";
chr16	StringTie	exon	70528873	70529199	1000	+	.	gene_id "MSTRG.71960"; transcript_id "MSTRG.71960.131"; exon_number "3";
chr16	StringTie	exon	70530745	70530917	1000	+	.	gene_id "MSTRG.71960"; transcript_id "MSTRG.71960.131"; exon_number "4";
chr16	StringTie	exon	70532479	70532620	1000	+	.	gene_id "MSTRG.71960"; transcript_id "MSTRG.71960.131"; exon_number "5";
chr16	StringTie	exon	70535308	70535420	1000	+	.	gene_id "MSTRG.71960"; transcript_id "MSTRG.71960.131"; exon_number "6";
chr16	StringTie	exon	70538323	70538460	1000	+	.	gene_id "MSTRG.71960"; transcript_id "MSTRG.71960.131"; exon_number "7";
chr16	StringTie	exon	70539104	70539207	1000	+	.	gene_id "MSTRG.71960"; transcript_id "MSTRG.71960.131"; exon_number "8";
chr16	StringTie	exon	70541669	70541834	1000	+	.	gene_id "MSTRG.71960"; transcript_id "MSTRG.71960.131"; exon_number "9";
chr16	StringTie	exon	70544438	70544533	1000	+	.	gene_id "MSTRG.71960"; transcript_id "MSTRG.71960.131"; exon_number "10";
chr16	StringTie	exon	70548370	70548442	1000	+	.	gene_id "MSTRG.71960"; transcript_id "MSTRG.71960.131"; exon_number "11";
chr16	StringTie	exon	70550650	70550678	1000	+	.	gene_id "MSTRG.71960"; transcript_id "MSTRG.71960.131"; exon_number "12";
chr16	StringTie	exon	70554446	70554597	1000	+	.	gene_id "MSTRG.71960"; transcript_id "MSTRG.71960.131"; exon_number "13";
chr16	StringTie	exon	70555051	70555206	1000	+	.	gene_id "MSTRG.71960"; transcript_id "MSTRG.71960.131"; exon_number "14";
chr16	StringTie	exon	70556179	70556334	1000	+	.	gene_id "MSTRG.71960"; transcript_id "MSTRG.71960.131"; exon_number "15";
chr16	StringTie	exon	70556886	70557029	1000	+	.	gene_id "MSTRG.71960"; transcript_id "MSTRG.71960.131"; exon_number "16";
chr16	StringTie	exon	70560469	70560591	1000	+	.	gene_id "MSTRG.71960"; transcript_id "MSTRG.71960.131"; exon_number "17";
chr16	StringTie	exon	70561630	70561784	1000	+	.	gene_id "MSTRG.71960"; transcript_id "MSTRG.71960.131"; exon_number "18";
chr16	StringTie	exon	70563876	70564050	1000	+	.	gene_id "MSTRG.71960"; transcript_id "MSTRG.71960.131"; exon_number "19";
chr16	StringTie	exon	70565065	70565270	1000	+	.	gene_id "MSTRG.71960"; transcript_id "MSTRG.71960.131"; exon_number "20";
chr16	StringTie	exon	70565368	70565524	1000	+	.	gene_id "MSTRG.71960"; transcript_id "MSTRG.71960.131"; exon_number "21";
chr16	StringTie	exon	70567411	70567536	1000	+	.	gene_id "MSTRG.71960"; transcript_id "MSTRG.71960.131"; exon_number "22";
chr16	StringTie	exon	70568283	70568495	1000	+	.	gene_id "MSTRG.71960"; transcript_id "MSTRG.71960.131"; exon_number "23";
chr16	StringTie	exon	70569043	70569141	1000	+	.	gene_id "MSTRG.71960"; transcript_id "MSTRG.71960.131"; exon_number "24";
chr16	StringTie	exon	70570006	70570149	1000	+	.	gene_id "MSTRG.71960"; transcript_id "MSTRG.71960.131"; exon_number "25";
chr16	StringTie	exon	70571095	70571199	1000	+	.	gene_id "MSTRG.71960"; transcript_id "MSTRG.71960.131"; exon_number "26";
chr16	StringTie	exon	70571673	70577816	1000	+	.	gene_id "MSTRG.71960"; transcript_id "MSTRG.71960.131"; exon_number "27";
chr16	StringTie	transcript	70523813	70572317	1000	+	.	gene_id "MSTRG.71960"; transcript_id "MSTRG.71960.132";
chr16	StringTie	exon	70523813	70524055	1000	+	.	gene_id "MSTRG.71960"; transcript_id "MSTRG.71960.132"; exon_number "1";
chr16	StringTie	exon	70526587	70526726	1000	+	.	gene_id "MSTRG.71960"; transcript_id "MSTRG.71960.132"; exon_number "2";
chr16	StringTie	exon	70528873	70529199	1000	+	.	gene_id "MSTRG.71960"; transcript_id "MSTRG.71960.132"; exon_number "3";
chr16	StringTie	exon	70530745	70530917	1000	+	.	gene_id "MSTRG.71960"; transcript_id "MSTRG.71960.132"; exon_number "4";
chr16	StringTie	exon	70532479	70532620	1000	+	.	gene_id "MSTRG.71960"; transcript_id "MSTRG.71960.132"; exon_number "5";
chr16	StringTie	exon	70535308	70535420	1000	+	.	gene_id "MSTRG.71960"; transcript_id "MSTRG.71960.132"; exon_number "6";
chr16	StringTie	exon	70538323	70538460	1000	+	.	gene_id "MSTRG.71960"; transcript_id "MSTRG.71960.132"; exon_number "7";
chr16	StringTie	exon	70541669	70541834	1000	+	.	gene_id "MSTRG.71960"; transcript_id "MSTRG.71960.132"; exon_number "8";
chr16	StringTie	exon	70544438	70544533	1000	+	.	gene_id "MSTRG.71960"; transcript_id "MSTRG.71960.132"; exon_number "9";
chr16	StringTie	exon	70548370	70548442	1000	+	.	gene_id "MSTRG.71960"; transcript_id "MSTRG.71960.132"; exon_number "10";
chr16	StringTie	exon	70550650	70550678	1000	+	.	gene_id "MSTRG.71960"; transcript_id "MSTRG.71960.132"; exon_number "11";
chr16	StringTie	exon	70554446	70554597	1000	+	.	gene_id "MSTRG.71960"; transcript_id "MSTRG.71960.132"; exon_number "12";
chr16	StringTie	exon	70555051	70555206	1000	+	.	gene_id "MSTRG.71960"; transcript_id "MSTRG.71960.132"; exon_number "13";
chr16	StringTie	exon	70556179	70556334	1000	+	.	gene_id "MSTRG.71960"; transcript_id "MSTRG.71960.132"; exon_number "14";
chr16	StringTie	exon	70556886	70557029	1000	+	.	gene_id "MSTRG.71960"; transcript_id "MSTRG.71960.132"; exon_number "15";
chr16	StringTie	exon	70560469	70560591	1000	+	.	gene_id "MSTRG.71960"; transcript_id "MSTRG.71960.132"; exon_number "16";
chr16	StringTie	exon	70561630	70561784	1000	+	.	gene_id "MSTRG.71960"; transcript_id "MSTRG.71960.132"; exon_number "17";
chr16	StringTie	exon	70563876	70564050	1000	+	.	gene_id "MSTRG.71960"; transcript_id "MSTRG.71960.132"; exon_number "18";
chr16	StringTie	exon	70565065	70565270	1000	+	.	gene_id "MSTRG.71960"; transcript_id "MSTRG.71960.132"; exon_number "19";
chr16	StringTie	exon	70565383	70565524	1000	+	.	gene_id "MSTRG.71960"; transcript_id "MSTRG.71960.132"; exon_number "20";
chr16	StringTie	exon	70567411	70567536	1000	+	.	gene_id "MSTRG.71960"; transcript_id "MSTRG.71960.132"; exon_number "21";
chr16	StringTie	exon	70568283	70568495	1000	+	.	gene_id "MSTRG.71960"; transcript_id "MSTRG.71960.132"; exon_number "22";
chr16	StringTie	exon	70569043	70569141	1000	+	.	gene_id "MSTRG.71960"; transcript_id "MSTRG.71960.132"; exon_number "23";
chr16	StringTie	exon	70570006	70570149	1000	+	.	gene_id "MSTRG.71960"; transcript_id "MSTRG.71960.132"; exon_number "24";
chr16	StringTie	exon	70571095	70571199	1000	+	.	gene_id "MSTRG.71960"; transcript_id "MSTRG.71960.132"; exon_number "25";
chr16	StringTie	exon	70571673	70572317	1000	+	.	gene_id "MSTRG.71960"; transcript_id "MSTRG.71960.132"; exon_number "26";
chr16	StringTie	transcript	70523813	70578456	1000	+	.	gene_id "MSTRG.71960"; transcript_id "MSTRG.71960.133";
chr16	StringTie	exon	70523813	70524055	1000	+	.	gene_id "MSTRG.71960"; transcript_id "MSTRG.71960.133"; exon_number "1";
chr16	StringTie	exon	70526587	70526726	1000	+	.	gene_id "MSTRG.71960"; transcript_id "MSTRG.71960.133"; exon_number "2";
chr16	StringTie	exon	70528873	70529199	1000	+	.	gene_id "MSTRG.71960"; transcript_id "MSTRG.71960.133"; exon_number "3";
chr16	StringTie	exon	70530745	70530917	1000	+	.	gene_id "MSTRG.71960"; transcript_id "MSTRG.71960.133"; exon_number "4";
chr16	StringTie	exon	70532479	70532620	1000	+	.	gene_id "MSTRG.71960"; transcript_id "MSTRG.71960.133"; exon_number "5";
chr16	StringTie	exon	70535308	70535420	1000	+	.	gene_id "MSTRG.71960"; transcript_id "MSTRG.71960.133"; exon_number "6";
chr16	StringTie	exon	70538323	70538460	1000	+	.	gene_id "MSTRG.71960"; transcript_id "MSTRG.71960.133"; exon_number "7";
chr16	StringTie	exon	70541669	70541834	1000	+	.	gene_id "MSTRG.71960"; transcript_id "MSTRG.71960.133"; exon_number "8";
chr16	StringTie	exon	70544438	70544533	1000	+	.	gene_id "MSTRG.71960"; transcript_id "MSTRG.71960.133"; exon_number "9";
chr16	StringTie	exon	70548370	70548442	1000	+	.	gene_id "MSTRG.71960"; transcript_id "MSTRG.71960.133"; exon_number "10";
chr16	StringTie	exon	70554446	70554597	1000	+	.	gene_id "MSTRG.71960"; transcript_id "MSTRG.71960.133"; exon_number "11";
chr16	StringTie	exon	70555051	70555206	1000	+	.	gene_id "MSTRG.71960"; transcript_id "MSTRG.71960.133"; exon_number "12";
chr16	StringTie	exon	70556179	70556334	1000	+	.	gene_id "MSTRG.71960"; transcript_id "MSTRG.71960.133"; exon_number "13";
chr16	StringTie	exon	70556886	70557029	1000	+	.	gene_id "MSTRG.71960"; transcript_id "MSTRG.71960.133"; exon_number "14";
chr16	StringTie	exon	70560469	70560591	1000	+	.	gene_id "MSTRG.71960"; transcript_id "MSTRG.71960.133"; exon_number "15";
chr16	StringTie	exon	70561630	70561784	1000	+	.	gene_id "MSTRG.71960"; transcript_id "MSTRG.71960.133"; exon_number "16";
chr16	StringTie	exon	70563876	70564050	1000	+	.	gene_id "MSTRG.71960"; transcript_id "MSTRG.71960.133"; exon_number "17";
chr16	StringTie	exon	70565065	70565270	1000	+	.	gene_id "MSTRG.71960"; transcript_id "MSTRG.71960.133"; exon_number "18";
chr16	StringTie	exon	70565368	70565524	1000	+	.	gene_id "MSTRG.71960"; transcript_id "MSTRG.71960.133"; exon_number "19";
chr16	StringTie	exon	70567411	70567536	1000	+	.	gene_id "MSTRG.71960"; transcript_id "MSTRG.71960.133"; exon_number "20";
chr16	StringTie	exon	70568283	70568495	1000	+	.	gene_id "MSTRG.71960"; transcript_id "MSTRG.71960.133"; exon_number "21";
chr16	StringTie	exon	70569043	70569141	1000	+	.	gene_id "MSTRG.71960"; transcript_id "MSTRG.71960.133"; exon_number "22";
chr16	StringTie	exon	70570006	70570149	1000	+	.	gene_id "MSTRG.71960"; transcript_id "MSTRG.71960.133"; exon_number "23";
chr16	StringTie	exon	70571095	70571199	1000	+	.	gene_id "MSTRG.71960"; transcript_id "MSTRG.71960.133"; exon_number "24";
chr16	StringTie	exon	70571673	70575544	1000	+	.	gene_id "MSTRG.71960"; transcript_id "MSTRG.71960.133"; exon_number "25";
chr16	StringTie	exon	70576349	70578456	1000	+	.	gene_id "MSTRG.71960"; transcript_id "MSTRG.71960.133"; exon_number "26";
chr16	StringTie	transcript	70523813	70572307	1000	+	.	gene_id "MSTRG.71960"; transcript_id "MSTRG.71960.134";
chr16	StringTie	exon	70523813	70524055	1000	+	.	gene_id "MSTRG.71960"; transcript_id "MSTRG.71960.134"; exon_number "1";
chr16	StringTie	exon	70526587	70526726	1000	+	.	gene_id "MSTRG.71960"; transcript_id "MSTRG.71960.134"; exon_number "2";
chr16	StringTie	exon	70528873	70529199	1000	+	.	gene_id "MSTRG.71960"; transcript_id "MSTRG.71960.134"; exon_number "3";
chr16	StringTie	exon	70530745	70530917	1000	+	.	gene_id "MSTRG.71960"; transcript_id "MSTRG.71960.134"; exon_number "4";
chr16	StringTie	exon	70532479	70532620	1000	+	.	gene_id "MSTRG.71960"; transcript_id "MSTRG.71960.134"; exon_number "5";
chr16	StringTie	exon	70535308	70535420	1000	+	.	gene_id "MSTRG.71960"; transcript_id "MSTRG.71960.134"; exon_number "6";
chr16	StringTie	exon	70538323	70538460	1000	+	.	gene_id "MSTRG.71960"; transcript_id "MSTRG.71960.134"; exon_number "7";
chr16	StringTie	exon	70539104	70539207	1000	+	.	gene_id "MSTRG.71960"; transcript_id "MSTRG.71960.134"; exon_number "8";
chr16	StringTie	exon	70541669	70541834	1000	+	.	gene_id "MSTRG.71960"; transcript_id "MSTRG.71960.134"; exon_number "9";
chr16	StringTie	exon	70544438	70544533	1000	+	.	gene_id "MSTRG.71960"; transcript_id "MSTRG.71960.134"; exon_number "10";
chr16	StringTie	exon	70548370	70548442	1000	+	.	gene_id "MSTRG.71960"; transcript_id "MSTRG.71960.134"; exon_number "11";
chr16	StringTie	exon	70550650	70550678	1000	+	.	gene_id "MSTRG.71960"; transcript_id "MSTRG.71960.134"; exon_number "12";
chr16	StringTie	exon	70554446	70554597	1000	+	.	gene_id "MSTRG.71960"; transcript_id "MSTRG.71960.134"; exon_number "13";
chr16	StringTie	exon	70555051	70555206	1000	+	.	gene_id "MSTRG.71960"; transcript_id "MSTRG.71960.134"; exon_number "14";
chr16	StringTie	exon	70556179	70556640	1000	+	.	gene_id "MSTRG.71960"; transcript_id "MSTRG.71960.134"; exon_number "15";
chr16	StringTie	exon	70556886	70557029	1000	+	.	gene_id "MSTRG.71960"; transcript_id "MSTRG.71960.134"; exon_number "16";
chr16	StringTie	exon	70560469	70560591	1000	+	.	gene_id "MSTRG.71960"; transcript_id "MSTRG.71960.134"; exon_number "17";
chr16	StringTie	exon	70561630	70561784	1000	+	.	gene_id "MSTRG.71960"; transcript_id "MSTRG.71960.134"; exon_number "18";
chr16	StringTie	exon	70563876	70564050	1000	+	.	gene_id "MSTRG.71960"; transcript_id "MSTRG.71960.134"; exon_number "19";
chr16	StringTie	exon	70565065	70565270	1000	+	.	gene_id "MSTRG.71960"; transcript_id "MSTRG.71960.134"; exon_number "20";
chr16	StringTie	exon	70565368	70565524	1000	+	.	gene_id "MSTRG.71960"; transcript_id "MSTRG.71960.134"; exon_number "21";
chr16	StringTie	exon	70567411	70567536	1000	+	.	gene_id "MSTRG.71960"; transcript_id "MSTRG.71960.134"; exon_number "22";
chr16	StringTie	exon	70568283	70568495	1000	+	.	gene_id "MSTRG.71960"; transcript_id "MSTRG.71960.134"; exon_number "23";
chr16	StringTie	exon	70569043	70569141	1000	+	.	gene_id "MSTRG.71960"; transcript_id "MSTRG.71960.134"; exon_number "24";
chr16	StringTie	exon	70570006	70570149	1000	+	.	gene_id "MSTRG.71960"; transcript_id "MSTRG.71960.134"; exon_number "25";
chr16	StringTie	exon	70571095	70571199	1000	+	.	gene_id "MSTRG.71960"; transcript_id "MSTRG.71960.134"; exon_number "26";
chr16	StringTie	exon	70571673	70572307	1000	+	.	gene_id "MSTRG.71960"; transcript_id "MSTRG.71960.134"; exon_number "27";
chr16	StringTie	transcript	70523820	70572302	1000	+	.	gene_id "MSTRG.71960"; transcript_id "MSTRG.71960.136";
chr16	StringTie	exon	70523820	70523928	1000	+	.	gene_id "MSTRG.71960"; transcript_id "MSTRG.71960.136"; exon_number "1";
chr16	StringTie	exon	70526587	70526726	1000	+	.	gene_id "MSTRG.71960"; transcript_id "MSTRG.71960.136"; exon_number "2";
chr16	StringTie	exon	70528873	70529199	1000	+	.	gene_id "MSTRG.71960"; transcript_id "MSTRG.71960.136"; exon_number "3";
chr16	StringTie	exon	70530745	70530917	1000	+	.	gene_id "MSTRG.71960"; transcript_id "MSTRG.71960.136"; exon_number "4";
chr16	StringTie	exon	70532479	70532620	1000	+	.	gene_id "MSTRG.71960"; transcript_id "MSTRG.71960.136"; exon_number "5";
chr16	StringTie	exon	70535308	70535420	1000	+	.	gene_id "MSTRG.71960"; transcript_id "MSTRG.71960.136"; exon_number "6";
chr16	StringTie	exon	70538323	70538460	1000	+	.	gene_id "MSTRG.71960"; transcript_id "MSTRG.71960.136"; exon_number "7";
chr16	StringTie	exon	70539104	70539207	1000	+	.	gene_id "MSTRG.71960"; transcript_id "MSTRG.71960.136"; exon_number "8";
chr16	StringTie	exon	70541669	70541832	1000	+	.	gene_id "MSTRG.71960"; transcript_id "MSTRG.71960.136"; exon_number "9";
chr16	StringTie	exon	70544438	70544533	1000	+	.	gene_id "MSTRG.71960"; transcript_id "MSTRG.71960.136"; exon_number "10";
chr16	StringTie	exon	70548370	70548442	1000	+	.	gene_id "MSTRG.71960"; transcript_id "MSTRG.71960.136"; exon_number "11";
chr16	StringTie	exon	70554446	70554597	1000	+	.	gene_id "MSTRG.71960"; transcript_id "MSTRG.71960.136"; exon_number "12";
chr16	StringTie	exon	70555051	70555206	1000	+	.	gene_id "MSTRG.71960"; transcript_id "MSTRG.71960.136"; exon_number "13";
chr16	StringTie	exon	70556179	70556334	1000	+	.	gene_id "MSTRG.71960"; transcript_id "MSTRG.71960.136"; exon_number "14";
chr16	StringTie	exon	70556886	70557029	1000	+	.	gene_id "MSTRG.71960"; transcript_id "MSTRG.71960.136"; exon_number "15";
chr16	StringTie	exon	70560469	70560591	1000	+	.	gene_id "MSTRG.71960"; transcript_id "MSTRG.71960.136"; exon_number "16";
chr16	StringTie	exon	70561630	70561784	1000	+	.	gene_id "MSTRG.71960"; transcript_id "MSTRG.71960.136"; exon_number "17";
chr16	StringTie	exon	70563876	70564050	1000	+	.	gene_id "MSTRG.71960"; transcript_id "MSTRG.71960.136"; exon_number "18";
chr16	StringTie	exon	70565065	70565270	1000	+	.	gene_id "MSTRG.71960"; transcript_id "MSTRG.71960.136"; exon_number "19";
chr16	StringTie	exon	70565368	70565524	1000	+	.	gene_id "MSTRG.71960"; transcript_id "MSTRG.71960.136"; exon_number "20";
chr16	StringTie	exon	70567411	70567536	1000	+	.	gene_id "MSTRG.71960"; transcript_id "MSTRG.71960.136"; exon_number "21";
chr16	StringTie	exon	70568283	70568495	1000	+	.	gene_id "MSTRG.71960"; transcript_id "MSTRG.71960.136"; exon_number "22";
chr16	StringTie	exon	70569043	70569141	1000	+	.	gene_id "MSTRG.71960"; transcript_id "MSTRG.71960.136"; exon_number "23";
chr16	StringTie	exon	70570006	70570149	1000	+	.	gene_id "MSTRG.71960"; transcript_id "MSTRG.71960.136"; exon_number "24";
chr16	StringTie	exon	70571095	70571199	1000	+	.	gene_id "MSTRG.71960"; transcript_id "MSTRG.71960.136"; exon_number "25";
chr16	StringTie	exon	70571673	70572302	1000	+	.	gene_id "MSTRG.71960"; transcript_id "MSTRG.71960.136"; exon_number "26";
chr16	StringTie	transcript	70523825	70572305	1000	+	.	gene_id "MSTRG.71960"; transcript_id "MSTRG.71960.137";
chr16	StringTie	exon	70523825	70523928	1000	+	.	gene_id "MSTRG.71960"; transcript_id "MSTRG.71960.137"; exon_number "1";
chr16	StringTie	exon	70526587	70526726	1000	+	.	gene_id "MSTRG.71960"; transcript_id "MSTRG.71960.137"; exon_number "2";
chr16	StringTie	exon	70530745	70530917	1000	+	.	gene_id "MSTRG.71960"; transcript_id "MSTRG.71960.137"; exon_number "3";
chr16	StringTie	exon	70532479	70532620	1000	+	.	gene_id "MSTRG.71960"; transcript_id "MSTRG.71960.137"; exon_number "4";
chr16	StringTie	exon	70535308	70535420	1000	+	.	gene_id "MSTRG.71960"; transcript_id "MSTRG.71960.137"; exon_number "5";
chr16	StringTie	exon	70538323	70538460	1000	+	.	gene_id "MSTRG.71960"; transcript_id "MSTRG.71960.137"; exon_number "6";
chr16	StringTie	exon	70539104	70539207	1000	+	.	gene_id "MSTRG.71960"; transcript_id "MSTRG.71960.137"; exon_number "7";
chr16	StringTie	exon	70541669	70541834	1000	+	.	gene_id "MSTRG.71960"; transcript_id "MSTRG.71960.137"; exon_number "8";
chr16	StringTie	exon	70544438	70544533	1000	+	.	gene_id "MSTRG.71960"; transcript_id "MSTRG.71960.137"; exon_number "9";
chr16	StringTie	exon	70548370	70548442	1000	+	.	gene_id "MSTRG.71960"; transcript_id "MSTRG.71960.137"; exon_number "10";
chr16	StringTie	exon	70550650	70550678	1000	+	.	gene_id "MSTRG.71960"; transcript_id "MSTRG.71960.137"; exon_number "11";
chr16	StringTie	exon	70554446	70554597	1000	+	.	gene_id "MSTRG.71960"; transcript_id "MSTRG.71960.137"; exon_number "12";
chr16	StringTie	exon	70555051	70555206	1000	+	.	gene_id "MSTRG.71960"; transcript_id "MSTRG.71960.137"; exon_number "13";
chr16	StringTie	exon	70556179	70556334	1000	+	.	gene_id "MSTRG.71960"; transcript_id "MSTRG.71960.137"; exon_number "14";
chr16	StringTie	exon	70556886	70557029	1000	+	.	gene_id "MSTRG.71960"; transcript_id "MSTRG.71960.137"; exon_number "15";
chr16	StringTie	exon	70560469	70560591	1000	+	.	gene_id "MSTRG.71960"; transcript_id "MSTRG.71960.137"; exon_number "16";
chr16	StringTie	exon	70561630	70561784	1000	+	.	gene_id "MSTRG.71960"; transcript_id "MSTRG.71960.137"; exon_number "17";
chr16	StringTie	exon	70563876	70564050	1000	+	.	gene_id "MSTRG.71960"; transcript_id "MSTRG.71960.137"; exon_number "18";
chr16	StringTie	exon	70565065	70565270	1000	+	.	gene_id "MSTRG.71960"; transcript_id "MSTRG.71960.137"; exon_number "19";
chr16	StringTie	exon	70565368	70565524	1000	+	.	gene_id "MSTRG.71960"; transcript_id "MSTRG.71960.137"; exon_number "20";
chr16	StringTie	exon	70567411	70567536	1000	+	.	gene_id "MSTRG.71960"; transcript_id "MSTRG.71960.137"; exon_number "21";
chr16	StringTie	exon	70568283	70568495	1000	+	.	gene_id "MSTRG.71960"; transcript_id "MSTRG.71960.137"; exon_number "22";
chr16	StringTie	exon	70569043	70569141	1000	+	.	gene_id "MSTRG.71960"; transcript_id "MSTRG.71960.137"; exon_number "23";
chr16	StringTie	exon	70570006	70570149	1000	+	.	gene_id "MSTRG.71960"; transcript_id "MSTRG.71960.137"; exon_number "24";
chr16	StringTie	exon	70571095	70571199	1000	+	.	gene_id "MSTRG.71960"; transcript_id "MSTRG.71960.137"; exon_number "25";
chr16	StringTie	exon	70571673	70572305	1000	+	.	gene_id "MSTRG.71960"; transcript_id "MSTRG.71960.137"; exon_number "26";
chr16	StringTie	transcript	70523893	70577666	1000	+	.	gene_id "MSTRG.71960"; transcript_id "MSTRG.71960.138";
chr16	StringTie	exon	70523893	70523928	1000	+	.	gene_id "MSTRG.71960"; transcript_id "MSTRG.71960.138"; exon_number "1";
chr16	StringTie	exon	70528873	70529199	1000	+	.	gene_id "MSTRG.71960"; transcript_id "MSTRG.71960.138"; exon_number "2";
chr16	StringTie	exon	70530745	70530917	1000	+	.	gene_id "MSTRG.71960"; transcript_id "MSTRG.71960.138"; exon_number "3";
chr16	StringTie	exon	70532479	70532620	1000	+	.	gene_id "MSTRG.71960"; transcript_id "MSTRG.71960.138"; exon_number "4";
chr16	StringTie	exon	70535308	70535420	1000	+	.	gene_id "MSTRG.71960"; transcript_id "MSTRG.71960.138"; exon_number "5";
chr16	StringTie	exon	70538323	70538460	1000	+	.	gene_id "MSTRG.71960"; transcript_id "MSTRG.71960.138"; exon_number "6";
chr16	StringTie	exon	70541669	70541834	1000	+	.	gene_id "MSTRG.71960"; transcript_id "MSTRG.71960.138"; exon_number "7";
chr16	StringTie	exon	70544438	70544533	1000	+	.	gene_id "MSTRG.71960"; transcript_id "MSTRG.71960.138"; exon_number "8";
chr16	StringTie	exon	70548370	70548442	1000	+	.	gene_id "MSTRG.71960"; transcript_id "MSTRG.71960.138"; exon_number "9";
chr16	StringTie	exon	70554446	70554597	1000	+	.	gene_id "MSTRG.71960"; transcript_id "MSTRG.71960.138"; exon_number "10";
chr16	StringTie	exon	70555051	70555206	1000	+	.	gene_id "MSTRG.71960"; transcript_id "MSTRG.71960.138"; exon_number "11";
chr16	StringTie	exon	70556179	70556334	1000	+	.	gene_id "MSTRG.71960"; transcript_id "MSTRG.71960.138"; exon_number "12";
chr16	StringTie	exon	70556886	70557029	1000	+	.	gene_id "MSTRG.71960"; transcript_id "MSTRG.71960.138"; exon_number "13";
chr16	StringTie	exon	70560469	70560591	1000	+	.	gene_id "MSTRG.71960"; transcript_id "MSTRG.71960.138"; exon_number "14";
chr16	StringTie	exon	70561630	70561784	1000	+	.	gene_id "MSTRG.71960"; transcript_id "MSTRG.71960.138"; exon_number "15";
chr16	StringTie	exon	70563876	70564050	1000	+	.	gene_id "MSTRG.71960"; transcript_id "MSTRG.71960.138"; exon_number "16";
chr16	StringTie	exon	70565065	70565270	1000	+	.	gene_id "MSTRG.71960"; transcript_id "MSTRG.71960.138"; exon_number "17";
chr16	StringTie	exon	70565368	70565524	1000	+	.	gene_id "MSTRG.71960"; transcript_id "MSTRG.71960.138"; exon_number "18";
chr16	StringTie	exon	70567411	70567536	1000	+	.	gene_id "MSTRG.71960"; transcript_id "MSTRG.71960.138"; exon_number "19";
chr16	StringTie	exon	70568283	70568495	1000	+	.	gene_id "MSTRG.71960"; transcript_id "MSTRG.71960.138"; exon_number "20";
chr16	StringTie	exon	70569043	70569141	1000	+	.	gene_id "MSTRG.71960"; transcript_id "MSTRG.71960.138"; exon_number "21";
chr16	StringTie	exon	70570006	70570149	1000	+	.	gene_id "MSTRG.71960"; transcript_id "MSTRG.71960.138"; exon_number "22";
chr16	StringTie	exon	70571095	70571199	1000	+	.	gene_id "MSTRG.71960"; transcript_id "MSTRG.71960.138"; exon_number "23";
chr16	StringTie	exon	70571673	70577666	1000	+	.	gene_id "MSTRG.71960"; transcript_id "MSTRG.71960.138"; exon_number "24";
chr16	StringTie	transcript	70523727	70572303	1000	+	.	gene_id "MSTRG.71960"; transcript_id "MSTRG.71960.14";
chr16	StringTie	exon	70523727	70523928	1000	+	.	gene_id "MSTRG.71960"; transcript_id "MSTRG.71960.14"; exon_number "1";
chr16	StringTie	exon	70526587	70526726	1000	+	.	gene_id "MSTRG.71960"; transcript_id "MSTRG.71960.14"; exon_number "2";
chr16	StringTie	exon	70528873	70529199	1000	+	.	gene_id "MSTRG.71960"; transcript_id "MSTRG.71960.14"; exon_number "3";
chr16	StringTie	exon	70530745	70530917	1000	+	.	gene_id "MSTRG.71960"; transcript_id "MSTRG.71960.14"; exon_number "4";
chr16	StringTie	exon	70532479	70532620	1000	+	.	gene_id "MSTRG.71960"; transcript_id "MSTRG.71960.14"; exon_number "5";
chr16	StringTie	exon	70535308	70535420	1000	+	.	gene_id "MSTRG.71960"; transcript_id "MSTRG.71960.14"; exon_number "6";
chr16	StringTie	exon	70538323	70538460	1000	+	.	gene_id "MSTRG.71960"; transcript_id "MSTRG.71960.14"; exon_number "7";
chr16	StringTie	exon	70539104	70539207	1000	+	.	gene_id "MSTRG.71960"; transcript_id "MSTRG.71960.14"; exon_number "8";
chr16	StringTie	exon	70541669	70541834	1000	+	.	gene_id "MSTRG.71960"; transcript_id "MSTRG.71960.14"; exon_number "9";
chr16	StringTie	exon	70544442	70544533	1000	+	.	gene_id "MSTRG.71960"; transcript_id "MSTRG.71960.14"; exon_number "10";
chr16	StringTie	exon	70548370	70548442	1000	+	.	gene_id "MSTRG.71960"; transcript_id "MSTRG.71960.14"; exon_number "11";
chr16	StringTie	exon	70554446	70554597	1000	+	.	gene_id "MSTRG.71960"; transcript_id "MSTRG.71960.14"; exon_number "12";
chr16	StringTie	exon	70555051	70555206	1000	+	.	gene_id "MSTRG.71960"; transcript_id "MSTRG.71960.14"; exon_number "13";
chr16	StringTie	exon	70556179	70556334	1000	+	.	gene_id "MSTRG.71960"; transcript_id "MSTRG.71960.14"; exon_number "14";
chr16	StringTie	exon	70556886	70557029	1000	+	.	gene_id "MSTRG.71960"; transcript_id "MSTRG.71960.14"; exon_number "15";
chr16	StringTie	exon	70563876	70564050	1000	+	.	gene_id "MSTRG.71960"; transcript_id "MSTRG.71960.14"; exon_number "16";
chr16	StringTie	exon	70565065	70565270	1000	+	.	gene_id "MSTRG.71960"; transcript_id "MSTRG.71960.14"; exon_number "17";
chr16	StringTie	exon	70565368	70565524	1000	+	.	gene_id "MSTRG.71960"; transcript_id "MSTRG.71960.14"; exon_number "18";
chr16	StringTie	exon	70567411	70567536	1000	+	.	gene_id "MSTRG.71960"; transcript_id "MSTRG.71960.14"; exon_number "19";
chr16	StringTie	exon	70568283	70568495	1000	+	.	gene_id "MSTRG.71960"; transcript_id "MSTRG.71960.14"; exon_number "20";
chr16	StringTie	exon	70569043	70569141	1000	+	.	gene_id "MSTRG.71960"; transcript_id "MSTRG.71960.14"; exon_number "21";
chr16	StringTie	exon	70570006	70570149	1000	+	.	gene_id "MSTRG.71960"; transcript_id "MSTRG.71960.14"; exon_number "22";
chr16	StringTie	exon	70571095	70571199	1000	+	.	gene_id "MSTRG.71960"; transcript_id "MSTRG.71960.14"; exon_number "23";
chr16	StringTie	exon	70571673	70572303	1000	+	.	gene_id "MSTRG.71960"; transcript_id "MSTRG.71960.14"; exon_number "24";
chr16	StringTie	transcript	70524026	70572325	1000	+	.	gene_id "MSTRG.71960"; transcript_id "MSTRG.71960.140";
chr16	StringTie	exon	70524026	70524055	1000	+	.	gene_id "MSTRG.71960"; transcript_id "MSTRG.71960.140"; exon_number "1";
chr16	StringTie	exon	70526587	70526726	1000	+	.	gene_id "MSTRG.71960"; transcript_id "MSTRG.71960.140"; exon_number "2";
chr16	StringTie	exon	70528873	70529199	1000	+	.	gene_id "MSTRG.71960"; transcript_id "MSTRG.71960.140"; exon_number "3";
chr16	StringTie	exon	70530745	70530917	1000	+	.	gene_id "MSTRG.71960"; transcript_id "MSTRG.71960.140"; exon_number "4";
chr16	StringTie	exon	70532479	70532620	1000	+	.	gene_id "MSTRG.71960"; transcript_id "MSTRG.71960.140"; exon_number "5";
chr16	StringTie	exon	70535308	70535420	1000	+	.	gene_id "MSTRG.71960"; transcript_id "MSTRG.71960.140"; exon_number "6";
chr16	StringTie	exon	70538323	70538460	1000	+	.	gene_id "MSTRG.71960"; transcript_id "MSTRG.71960.140"; exon_number "7";
chr16	StringTie	exon	70539104	70539207	1000	+	.	gene_id "MSTRG.71960"; transcript_id "MSTRG.71960.140"; exon_number "8";
chr16	StringTie	exon	70541669	70541834	1000	+	.	gene_id "MSTRG.71960"; transcript_id "MSTRG.71960.140"; exon_number "9";
chr16	StringTie	exon	70544438	70544533	1000	+	.	gene_id "MSTRG.71960"; transcript_id "MSTRG.71960.140"; exon_number "10";
chr16	StringTie	exon	70548370	70548442	1000	+	.	gene_id "MSTRG.71960"; transcript_id "MSTRG.71960.140"; exon_number "11";
chr16	StringTie	exon	70554494	70554597	1000	+	.	gene_id "MSTRG.71960"; transcript_id "MSTRG.71960.140"; exon_number "12";
chr16	StringTie	exon	70555051	70555206	1000	+	.	gene_id "MSTRG.71960"; transcript_id "MSTRG.71960.140"; exon_number "13";
chr16	StringTie	exon	70556179	70556334	1000	+	.	gene_id "MSTRG.71960"; transcript_id "MSTRG.71960.140"; exon_number "14";
chr16	StringTie	exon	70556886	70557029	1000	+	.	gene_id "MSTRG.71960"; transcript_id "MSTRG.71960.140"; exon_number "15";
chr16	StringTie	exon	70560469	70560591	1000	+	.	gene_id "MSTRG.71960"; transcript_id "MSTRG.71960.140"; exon_number "16";
chr16	StringTie	exon	70561630	70561784	1000	+	.	gene_id "MSTRG.71960"; transcript_id "MSTRG.71960.140"; exon_number "17";
chr16	StringTie	exon	70563876	70564050	1000	+	.	gene_id "MSTRG.71960"; transcript_id "MSTRG.71960.140"; exon_number "18";
chr16	StringTie	exon	70565065	70565270	1000	+	.	gene_id "MSTRG.71960"; transcript_id "MSTRG.71960.140"; exon_number "19";
chr16	StringTie	exon	70565368	70565524	1000	+	.	gene_id "MSTRG.71960"; transcript_id "MSTRG.71960.140"; exon_number "20";
chr16	StringTie	exon	70567411	70567536	1000	+	.	gene_id "MSTRG.71960"; transcript_id "MSTRG.71960.140"; exon_number "21";
chr16	StringTie	exon	70568283	70568495	1000	+	.	gene_id "MSTRG.71960"; transcript_id "MSTRG.71960.140"; exon_number "22";
chr16	StringTie	exon	70569043	70569141	1000	+	.	gene_id "MSTRG.71960"; transcript_id "MSTRG.71960.140"; exon_number "23";
chr16	StringTie	exon	70570006	70570149	1000	+	.	gene_id "MSTRG.71960"; transcript_id "MSTRG.71960.140"; exon_number "24";
chr16	StringTie	exon	70571095	70571199	1000	+	.	gene_id "MSTRG.71960"; transcript_id "MSTRG.71960.140"; exon_number "25";
chr16	StringTie	exon	70571673	70571769	1000	+	.	gene_id "MSTRG.71960"; transcript_id "MSTRG.71960.140"; exon_number "26";
chr16	StringTie	exon	70571811	70572325	1000	+	.	gene_id "MSTRG.71960"; transcript_id "MSTRG.71960.140"; exon_number "27";
chr16	StringTie	transcript	70524200	70579259	1000	+	.	gene_id "MSTRG.71960"; transcript_id "MSTRG.71960.141";
chr16	StringTie	exon	70524200	70525017	1000	+	.	gene_id "MSTRG.71960"; transcript_id "MSTRG.71960.141"; exon_number "1";
chr16	StringTie	exon	70526587	70526726	1000	+	.	gene_id "MSTRG.71960"; transcript_id "MSTRG.71960.141"; exon_number "2";
chr16	StringTie	exon	70528873	70528949	1000	+	.	gene_id "MSTRG.71960"; transcript_id "MSTRG.71960.141"; exon_number "3";
chr16	StringTie	exon	70532479	70532620	1000	+	.	gene_id "MSTRG.71960"; transcript_id "MSTRG.71960.141"; exon_number "4";
chr16	StringTie	exon	70535308	70535420	1000	+	.	gene_id "MSTRG.71960"; transcript_id "MSTRG.71960.141"; exon_number "5";
chr16	StringTie	exon	70538323	70538460	1000	+	.	gene_id "MSTRG.71960"; transcript_id "MSTRG.71960.141"; exon_number "6";
chr16	StringTie	exon	70539104	70539207	1000	+	.	gene_id "MSTRG.71960"; transcript_id "MSTRG.71960.141"; exon_number "7";
chr16	StringTie	exon	70541669	70541834	1000	+	.	gene_id "MSTRG.71960"; transcript_id "MSTRG.71960.141"; exon_number "8";
chr16	StringTie	exon	70544438	70544533	1000	+	.	gene_id "MSTRG.71960"; transcript_id "MSTRG.71960.141"; exon_number "9";
chr16	StringTie	exon	70548370	70548442	1000	+	.	gene_id "MSTRG.71960"; transcript_id "MSTRG.71960.141"; exon_number "10";
chr16	StringTie	exon	70550650	70550678	1000	+	.	gene_id "MSTRG.71960"; transcript_id "MSTRG.71960.141"; exon_number "11";
chr16	StringTie	exon	70554446	70554597	1000	+	.	gene_id "MSTRG.71960"; transcript_id "MSTRG.71960.141"; exon_number "12";
chr16	StringTie	exon	70555051	70555206	1000	+	.	gene_id "MSTRG.71960"; transcript_id "MSTRG.71960.141"; exon_number "13";
chr16	StringTie	exon	70556179	70556334	1000	+	.	gene_id "MSTRG.71960"; transcript_id "MSTRG.71960.141"; exon_number "14";
chr16	StringTie	exon	70556886	70557029	1000	+	.	gene_id "MSTRG.71960"; transcript_id "MSTRG.71960.141"; exon_number "15";
chr16	StringTie	exon	70560469	70560591	1000	+	.	gene_id "MSTRG.71960"; transcript_id "MSTRG.71960.141"; exon_number "16";
chr16	StringTie	exon	70561630	70561784	1000	+	.	gene_id "MSTRG.71960"; transcript_id "MSTRG.71960.141"; exon_number "17";
chr16	StringTie	exon	70563876	70564050	1000	+	.	gene_id "MSTRG.71960"; transcript_id "MSTRG.71960.141"; exon_number "18";
chr16	StringTie	exon	70565065	70565270	1000	+	.	gene_id "MSTRG.71960"; transcript_id "MSTRG.71960.141"; exon_number "19";
chr16	StringTie	exon	70565368	70565524	1000	+	.	gene_id "MSTRG.71960"; transcript_id "MSTRG.71960.141"; exon_number "20";
chr16	StringTie	exon	70567411	70567536	1000	+	.	gene_id "MSTRG.71960"; transcript_id "MSTRG.71960.141"; exon_number "21";
chr16	StringTie	exon	70568283	70568495	1000	+	.	gene_id "MSTRG.71960"; transcript_id "MSTRG.71960.141"; exon_number "22";
chr16	StringTie	exon	70569043	70569141	1000	+	.	gene_id "MSTRG.71960"; transcript_id "MSTRG.71960.141"; exon_number "23";
chr16	StringTie	exon	70570006	70570149	1000	+	.	gene_id "MSTRG.71960"; transcript_id "MSTRG.71960.141"; exon_number "24";
chr16	StringTie	exon	70571095	70571199	1000	+	.	gene_id "MSTRG.71960"; transcript_id "MSTRG.71960.141"; exon_number "25";
chr16	StringTie	exon	70571673	70579259	1000	+	.	gene_id "MSTRG.71960"; transcript_id "MSTRG.71960.141"; exon_number "26";
chr16	StringTie	transcript	70524464	70572320	1000	+	.	gene_id "MSTRG.71960"; transcript_id "MSTRG.71960.142";
chr16	StringTie	exon	70524464	70525017	1000	+	.	gene_id "MSTRG.71960"; transcript_id "MSTRG.71960.142"; exon_number "1";
chr16	StringTie	exon	70526587	70526726	1000	+	.	gene_id "MSTRG.71960"; transcript_id "MSTRG.71960.142"; exon_number "2";
chr16	StringTie	exon	70528873	70529199	1000	+	.	gene_id "MSTRG.71960"; transcript_id "MSTRG.71960.142"; exon_number "3";
chr16	StringTie	exon	70530745	70530917	1000	+	.	gene_id "MSTRG.71960"; transcript_id "MSTRG.71960.142"; exon_number "4";
chr16	StringTie	exon	70532479	70532620	1000	+	.	gene_id "MSTRG.71960"; transcript_id "MSTRG.71960.142"; exon_number "5";
chr16	StringTie	exon	70535308	70535420	1000	+	.	gene_id "MSTRG.71960"; transcript_id "MSTRG.71960.142"; exon_number "6";
chr16	StringTie	exon	70538323	70538460	1000	+	.	gene_id "MSTRG.71960"; transcript_id "MSTRG.71960.142"; exon_number "7";
chr16	StringTie	exon	70539104	70539207	1000	+	.	gene_id "MSTRG.71960"; transcript_id "MSTRG.71960.142"; exon_number "8";
chr16	StringTie	exon	70541669	70541834	1000	+	.	gene_id "MSTRG.71960"; transcript_id "MSTRG.71960.142"; exon_number "9";
chr16	StringTie	exon	70544438	70544533	1000	+	.	gene_id "MSTRG.71960"; transcript_id "MSTRG.71960.142"; exon_number "10";
chr16	StringTie	exon	70548370	70548442	1000	+	.	gene_id "MSTRG.71960"; transcript_id "MSTRG.71960.142"; exon_number "11";
chr16	StringTie	exon	70550650	70550678	1000	+	.	gene_id "MSTRG.71960"; transcript_id "MSTRG.71960.142"; exon_number "12";
chr16	StringTie	exon	70554446	70554597	1000	+	.	gene_id "MSTRG.71960"; transcript_id "MSTRG.71960.142"; exon_number "13";
chr16	StringTie	exon	70555051	70555206	1000	+	.	gene_id "MSTRG.71960"; transcript_id "MSTRG.71960.142"; exon_number "14";
chr16	StringTie	exon	70556179	70556334	1000	+	.	gene_id "MSTRG.71960"; transcript_id "MSTRG.71960.142"; exon_number "15";
chr16	StringTie	exon	70556886	70557029	1000	+	.	gene_id "MSTRG.71960"; transcript_id "MSTRG.71960.142"; exon_number "16";
chr16	StringTie	exon	70560469	70560591	1000	+	.	gene_id "MSTRG.71960"; transcript_id "MSTRG.71960.142"; exon_number "17";
chr16	StringTie	exon	70561630	70561784	1000	+	.	gene_id "MSTRG.71960"; transcript_id "MSTRG.71960.142"; exon_number "18";
chr16	StringTie	exon	70563876	70564050	1000	+	.	gene_id "MSTRG.71960"; transcript_id "MSTRG.71960.142"; exon_number "19";
chr16	StringTie	exon	70565065	70565270	1000	+	.	gene_id "MSTRG.71960"; transcript_id "MSTRG.71960.142"; exon_number "20";
chr16	StringTie	exon	70565368	70565524	1000	+	.	gene_id "MSTRG.71960"; transcript_id "MSTRG.71960.142"; exon_number "21";
chr16	StringTie	exon	70567411	70567536	1000	+	.	gene_id "MSTRG.71960"; transcript_id "MSTRG.71960.142"; exon_number "22";
chr16	StringTie	exon	70568283	70568495	1000	+	.	gene_id "MSTRG.71960"; transcript_id "MSTRG.71960.142"; exon_number "23";
chr16	StringTie	exon	70569043	70569141	1000	+	.	gene_id "MSTRG.71960"; transcript_id "MSTRG.71960.142"; exon_number "24";
chr16	StringTie	exon	70570006	70570149	1000	+	.	gene_id "MSTRG.71960"; transcript_id "MSTRG.71960.142"; exon_number "25";
chr16	StringTie	exon	70571095	70571199	1000	+	.	gene_id "MSTRG.71960"; transcript_id "MSTRG.71960.142"; exon_number "26";
chr16	StringTie	exon	70571689	70572320	1000	+	.	gene_id "MSTRG.71960"; transcript_id "MSTRG.71960.142"; exon_number "27";
chr16	StringTie	transcript	70524593	70577669	1000	+	.	gene_id "MSTRG.71960"; transcript_id "MSTRG.71960.144";
chr16	StringTie	exon	70524593	70525017	1000	+	.	gene_id "MSTRG.71960"; transcript_id "MSTRG.71960.144"; exon_number "1";
chr16	StringTie	exon	70526587	70526726	1000	+	.	gene_id "MSTRG.71960"; transcript_id "MSTRG.71960.144"; exon_number "2";
chr16	StringTie	exon	70528873	70529199	1000	+	.	gene_id "MSTRG.71960"; transcript_id "MSTRG.71960.144"; exon_number "3";
chr16	StringTie	exon	70530745	70530917	1000	+	.	gene_id "MSTRG.71960"; transcript_id "MSTRG.71960.144"; exon_number "4";
chr16	StringTie	exon	70532479	70532620	1000	+	.	gene_id "MSTRG.71960"; transcript_id "MSTRG.71960.144"; exon_number "5";
chr16	StringTie	exon	70535308	70535420	1000	+	.	gene_id "MSTRG.71960"; transcript_id "MSTRG.71960.144"; exon_number "6";
chr16	StringTie	exon	70538323	70538460	1000	+	.	gene_id "MSTRG.71960"; transcript_id "MSTRG.71960.144"; exon_number "7";
chr16	StringTie	exon	70539104	70539207	1000	+	.	gene_id "MSTRG.71960"; transcript_id "MSTRG.71960.144"; exon_number "8";
chr16	StringTie	exon	70541669	70541834	1000	+	.	gene_id "MSTRG.71960"; transcript_id "MSTRG.71960.144"; exon_number "9";
chr16	StringTie	exon	70544438	70544533	1000	+	.	gene_id "MSTRG.71960"; transcript_id "MSTRG.71960.144"; exon_number "10";
chr16	StringTie	exon	70548370	70548442	1000	+	.	gene_id "MSTRG.71960"; transcript_id "MSTRG.71960.144"; exon_number "11";
chr16	StringTie	exon	70550650	70550678	1000	+	.	gene_id "MSTRG.71960"; transcript_id "MSTRG.71960.144"; exon_number "12";
chr16	StringTie	exon	70554446	70554597	1000	+	.	gene_id "MSTRG.71960"; transcript_id "MSTRG.71960.144"; exon_number "13";
chr16	StringTie	exon	70555051	70555206	1000	+	.	gene_id "MSTRG.71960"; transcript_id "MSTRG.71960.144"; exon_number "14";
chr16	StringTie	exon	70556179	70556334	1000	+	.	gene_id "MSTRG.71960"; transcript_id "MSTRG.71960.144"; exon_number "15";
chr16	StringTie	exon	70556886	70557029	1000	+	.	gene_id "MSTRG.71960"; transcript_id "MSTRG.71960.144"; exon_number "16";
chr16	StringTie	exon	70560469	70560591	1000	+	.	gene_id "MSTRG.71960"; transcript_id "MSTRG.71960.144"; exon_number "17";
chr16	StringTie	exon	70561630	70561784	1000	+	.	gene_id "MSTRG.71960"; transcript_id "MSTRG.71960.144"; exon_number "18";
chr16	StringTie	exon	70563876	70564050	1000	+	.	gene_id "MSTRG.71960"; transcript_id "MSTRG.71960.144"; exon_number "19";
chr16	StringTie	exon	70565065	70565270	1000	+	.	gene_id "MSTRG.71960"; transcript_id "MSTRG.71960.144"; exon_number "20";
chr16	StringTie	exon	70565368	70565524	1000	+	.	gene_id "MSTRG.71960"; transcript_id "MSTRG.71960.144"; exon_number "21";
chr16	StringTie	exon	70567411	70567536	1000	+	.	gene_id "MSTRG.71960"; transcript_id "MSTRG.71960.144"; exon_number "22";
chr16	StringTie	exon	70568283	70568495	1000	+	.	gene_id "MSTRG.71960"; transcript_id "MSTRG.71960.144"; exon_number "23";
chr16	StringTie	exon	70569043	70569353	1000	+	.	gene_id "MSTRG.71960"; transcript_id "MSTRG.71960.144"; exon_number "24";
chr16	StringTie	exon	70570006	70570149	1000	+	.	gene_id "MSTRG.71960"; transcript_id "MSTRG.71960.144"; exon_number "25";
chr16	StringTie	exon	70571095	70571199	1000	+	.	gene_id "MSTRG.71960"; transcript_id "MSTRG.71960.144"; exon_number "26";
chr16	StringTie	exon	70571673	70577669	1000	+	.	gene_id "MSTRG.71960"; transcript_id "MSTRG.71960.144"; exon_number "27";
chr16	StringTie	transcript	70524628	70572311	1000	+	.	gene_id "MSTRG.71960"; transcript_id "MSTRG.71960.145";
chr16	StringTie	exon	70524628	70525017	1000	+	.	gene_id "MSTRG.71960"; transcript_id "MSTRG.71960.145"; exon_number "1";
chr16	StringTie	exon	70526587	70526726	1000	+	.	gene_id "MSTRG.71960"; transcript_id "MSTRG.71960.145"; exon_number "2";
chr16	StringTie	exon	70528873	70529199	1000	+	.	gene_id "MSTRG.71960"; transcript_id "MSTRG.71960.145"; exon_number "3";
chr16	StringTie	exon	70530745	70530917	1000	+	.	gene_id "MSTRG.71960"; transcript_id "MSTRG.71960.145"; exon_number "4";
chr16	StringTie	exon	70532479	70532620	1000	+	.	gene_id "MSTRG.71960"; transcript_id "MSTRG.71960.145"; exon_number "5";
chr16	StringTie	exon	70535308	70535420	1000	+	.	gene_id "MSTRG.71960"; transcript_id "MSTRG.71960.145"; exon_number "6";
chr16	StringTie	exon	70538323	70538460	1000	+	.	gene_id "MSTRG.71960"; transcript_id "MSTRG.71960.145"; exon_number "7";
chr16	StringTie	exon	70539104	70539207	1000	+	.	gene_id "MSTRG.71960"; transcript_id "MSTRG.71960.145"; exon_number "8";
chr16	StringTie	exon	70541669	70541834	1000	+	.	gene_id "MSTRG.71960"; transcript_id "MSTRG.71960.145"; exon_number "9";
chr16	StringTie	exon	70544438	70544533	1000	+	.	gene_id "MSTRG.71960"; transcript_id "MSTRG.71960.145"; exon_number "10";
chr16	StringTie	exon	70548370	70548442	1000	+	.	gene_id "MSTRG.71960"; transcript_id "MSTRG.71960.145"; exon_number "11";
chr16	StringTie	exon	70550650	70550678	1000	+	.	gene_id "MSTRG.71960"; transcript_id "MSTRG.71960.145"; exon_number "12";
chr16	StringTie	exon	70554446	70554597	1000	+	.	gene_id "MSTRG.71960"; transcript_id "MSTRG.71960.145"; exon_number "13";
chr16	StringTie	exon	70555051	70555206	1000	+	.	gene_id "MSTRG.71960"; transcript_id "MSTRG.71960.145"; exon_number "14";
chr16	StringTie	exon	70556179	70556334	1000	+	.	gene_id "MSTRG.71960"; transcript_id "MSTRG.71960.145"; exon_number "15";
chr16	StringTie	exon	70556886	70557029	1000	+	.	gene_id "MSTRG.71960"; transcript_id "MSTRG.71960.145"; exon_number "16";
chr16	StringTie	exon	70560469	70560591	1000	+	.	gene_id "MSTRG.71960"; transcript_id "MSTRG.71960.145"; exon_number "17";
chr16	StringTie	exon	70561630	70561784	1000	+	.	gene_id "MSTRG.71960"; transcript_id "MSTRG.71960.145"; exon_number "18";
chr16	StringTie	exon	70563876	70564050	1000	+	.	gene_id "MSTRG.71960"; transcript_id "MSTRG.71960.145"; exon_number "19";
chr16	StringTie	exon	70565065	70565270	1000	+	.	gene_id "MSTRG.71960"; transcript_id "MSTRG.71960.145"; exon_number "20";
chr16	StringTie	exon	70565368	70565524	1000	+	.	gene_id "MSTRG.71960"; transcript_id "MSTRG.71960.145"; exon_number "21";
chr16	StringTie	exon	70567411	70567536	1000	+	.	gene_id "MSTRG.71960"; transcript_id "MSTRG.71960.145"; exon_number "22";
chr16	StringTie	exon	70568283	70568495	1000	+	.	gene_id "MSTRG.71960"; transcript_id "MSTRG.71960.145"; exon_number "23";
chr16	StringTie	exon	70569043	70569141	1000	+	.	gene_id "MSTRG.71960"; transcript_id "MSTRG.71960.145"; exon_number "24";
chr16	StringTie	exon	70570006	70570149	1000	+	.	gene_id "MSTRG.71960"; transcript_id "MSTRG.71960.145"; exon_number "25";
chr16	StringTie	exon	70571095	70571199	1000	+	.	gene_id "MSTRG.71960"; transcript_id "MSTRG.71960.145"; exon_number "26";
chr16	StringTie	exon	70571611	70572311	1000	+	.	gene_id "MSTRG.71960"; transcript_id "MSTRG.71960.145"; exon_number "27";
chr16	StringTie	transcript	70524709	70577899	1000	+	.	gene_id "MSTRG.71960"; transcript_id "MSTRG.71960.146";
chr16	StringTie	exon	70524709	70525017	1000	+	.	gene_id "MSTRG.71960"; transcript_id "MSTRG.71960.146"; exon_number "1";
chr16	StringTie	exon	70526587	70526726	1000	+	.	gene_id "MSTRG.71960"; transcript_id "MSTRG.71960.146"; exon_number "2";
chr16	StringTie	exon	70528873	70529199	1000	+	.	gene_id "MSTRG.71960"; transcript_id "MSTRG.71960.146"; exon_number "3";
chr16	StringTie	exon	70530745	70530917	1000	+	.	gene_id "MSTRG.71960"; transcript_id "MSTRG.71960.146"; exon_number "4";
chr16	StringTie	exon	70532479	70532620	1000	+	.	gene_id "MSTRG.71960"; transcript_id "MSTRG.71960.146"; exon_number "5";
chr16	StringTie	exon	70535308	70535420	1000	+	.	gene_id "MSTRG.71960"; transcript_id "MSTRG.71960.146"; exon_number "6";
chr16	StringTie	exon	70538323	70538460	1000	+	.	gene_id "MSTRG.71960"; transcript_id "MSTRG.71960.146"; exon_number "7";
chr16	StringTie	exon	70539104	70539207	1000	+	.	gene_id "MSTRG.71960"; transcript_id "MSTRG.71960.146"; exon_number "8";
chr16	StringTie	exon	70544438	70544533	1000	+	.	gene_id "MSTRG.71960"; transcript_id "MSTRG.71960.146"; exon_number "9";
chr16	StringTie	exon	70548370	70550678	1000	+	.	gene_id "MSTRG.71960"; transcript_id "MSTRG.71960.146"; exon_number "10";
chr16	StringTie	exon	70554446	70554597	1000	+	.	gene_id "MSTRG.71960"; transcript_id "MSTRG.71960.146"; exon_number "11";
chr16	StringTie	exon	70555051	70555206	1000	+	.	gene_id "MSTRG.71960"; transcript_id "MSTRG.71960.146"; exon_number "12";
chr16	StringTie	exon	70556179	70556334	1000	+	.	gene_id "MSTRG.71960"; transcript_id "MSTRG.71960.146"; exon_number "13";
chr16	StringTie	exon	70556886	70557029	1000	+	.	gene_id "MSTRG.71960"; transcript_id "MSTRG.71960.146"; exon_number "14";
chr16	StringTie	exon	70560469	70560591	1000	+	.	gene_id "MSTRG.71960"; transcript_id "MSTRG.71960.146"; exon_number "15";
chr16	StringTie	exon	70561630	70561784	1000	+	.	gene_id "MSTRG.71960"; transcript_id "MSTRG.71960.146"; exon_number "16";
chr16	StringTie	exon	70563876	70564050	1000	+	.	gene_id "MSTRG.71960"; transcript_id "MSTRG.71960.146"; exon_number "17";
chr16	StringTie	exon	70565065	70565270	1000	+	.	gene_id "MSTRG.71960"; transcript_id "MSTRG.71960.146"; exon_number "18";
chr16	StringTie	exon	70565368	70565524	1000	+	.	gene_id "MSTRG.71960"; transcript_id "MSTRG.71960.146"; exon_number "19";
chr16	StringTie	exon	70567411	70567536	1000	+	.	gene_id "MSTRG.71960"; transcript_id "MSTRG.71960.146"; exon_number "20";
chr16	StringTie	exon	70568283	70568495	1000	+	.	gene_id "MSTRG.71960"; transcript_id "MSTRG.71960.146"; exon_number "21";
chr16	StringTie	exon	70569043	70569141	1000	+	.	gene_id "MSTRG.71960"; transcript_id "MSTRG.71960.146"; exon_number "22";
chr16	StringTie	exon	70570006	70570149	1000	+	.	gene_id "MSTRG.71960"; transcript_id "MSTRG.71960.146"; exon_number "23";
chr16	StringTie	exon	70571095	70571199	1000	+	.	gene_id "MSTRG.71960"; transcript_id "MSTRG.71960.146"; exon_number "24";
chr16	StringTie	exon	70571673	70577899	1000	+	.	gene_id "MSTRG.71960"; transcript_id "MSTRG.71960.146"; exon_number "25";
chr16	StringTie	transcript	70525143	70572292	1000	+	.	gene_id "MSTRG.71960"; transcript_id "MSTRG.71960.147";
chr16	StringTie	exon	70525143	70525452	1000	+	.	gene_id "MSTRG.71960"; transcript_id "MSTRG.71960.147"; exon_number "1";
chr16	StringTie	exon	70526587	70526726	1000	+	.	gene_id "MSTRG.71960"; transcript_id "MSTRG.71960.147"; exon_number "2";
chr16	StringTie	exon	70528873	70529199	1000	+	.	gene_id "MSTRG.71960"; transcript_id "MSTRG.71960.147"; exon_number "3";
chr16	StringTie	exon	70530745	70530917	1000	+	.	gene_id "MSTRG.71960"; transcript_id "MSTRG.71960.147"; exon_number "4";
chr16	StringTie	exon	70532479	70532620	1000	+	.	gene_id "MSTRG.71960"; transcript_id "MSTRG.71960.147"; exon_number "5";
chr16	StringTie	exon	70535308	70535420	1000	+	.	gene_id "MSTRG.71960"; transcript_id "MSTRG.71960.147"; exon_number "6";
chr16	StringTie	exon	70538323	70538460	1000	+	.	gene_id "MSTRG.71960"; transcript_id "MSTRG.71960.147"; exon_number "7";
chr16	StringTie	exon	70539104	70539207	1000	+	.	gene_id "MSTRG.71960"; transcript_id "MSTRG.71960.147"; exon_number "8";
chr16	StringTie	exon	70541669	70541834	1000	+	.	gene_id "MSTRG.71960"; transcript_id "MSTRG.71960.147"; exon_number "9";
chr16	StringTie	exon	70544438	70544533	1000	+	.	gene_id "MSTRG.71960"; transcript_id "MSTRG.71960.147"; exon_number "10";
chr16	StringTie	exon	70548370	70548442	1000	+	.	gene_id "MSTRG.71960"; transcript_id "MSTRG.71960.147"; exon_number "11";
chr16	StringTie	exon	70554446	70554597	1000	+	.	gene_id "MSTRG.71960"; transcript_id "MSTRG.71960.147"; exon_number "12";
chr16	StringTie	exon	70555051	70555206	1000	+	.	gene_id "MSTRG.71960"; transcript_id "MSTRG.71960.147"; exon_number "13";
chr16	StringTie	exon	70556179	70556334	1000	+	.	gene_id "MSTRG.71960"; transcript_id "MSTRG.71960.147"; exon_number "14";
chr16	StringTie	exon	70556886	70557029	1000	+	.	gene_id "MSTRG.71960"; transcript_id "MSTRG.71960.147"; exon_number "15";
chr16	StringTie	exon	70560469	70560591	1000	+	.	gene_id "MSTRG.71960"; transcript_id "MSTRG.71960.147"; exon_number "16";
chr16	StringTie	exon	70561630	70561784	1000	+	.	gene_id "MSTRG.71960"; transcript_id "MSTRG.71960.147"; exon_number "17";
chr16	StringTie	exon	70563876	70564050	1000	+	.	gene_id "MSTRG.71960"; transcript_id "MSTRG.71960.147"; exon_number "18";
chr16	StringTie	exon	70565065	70565270	1000	+	.	gene_id "MSTRG.71960"; transcript_id "MSTRG.71960.147"; exon_number "19";
chr16	StringTie	exon	70565368	70565524	1000	+	.	gene_id "MSTRG.71960"; transcript_id "MSTRG.71960.147"; exon_number "20";
chr16	StringTie	exon	70567411	70567536	1000	+	.	gene_id "MSTRG.71960"; transcript_id "MSTRG.71960.147"; exon_number "21";
chr16	StringTie	exon	70568283	70568495	1000	+	.	gene_id "MSTRG.71960"; transcript_id "MSTRG.71960.147"; exon_number "22";
chr16	StringTie	exon	70569043	70569141	1000	+	.	gene_id "MSTRG.71960"; transcript_id "MSTRG.71960.147"; exon_number "23";
chr16	StringTie	exon	70570006	70570149	1000	+	.	gene_id "MSTRG.71960"; transcript_id "MSTRG.71960.147"; exon_number "24";
chr16	StringTie	exon	70571095	70571199	1000	+	.	gene_id "MSTRG.71960"; transcript_id "MSTRG.71960.147"; exon_number "25";
chr16	StringTie	exon	70571673	70572292	1000	+	.	gene_id "MSTRG.71960"; transcript_id "MSTRG.71960.147"; exon_number "26";
chr16	StringTie	transcript	70530745	70579214	1000	+	.	gene_id "MSTRG.71960"; transcript_id "MSTRG.71960.149";
chr16	StringTie	exon	70530745	70530917	1000	+	.	gene_id "MSTRG.71960"; transcript_id "MSTRG.71960.149"; exon_number "1";
chr16	StringTie	exon	70532479	70532620	1000	+	.	gene_id "MSTRG.71960"; transcript_id "MSTRG.71960.149"; exon_number "2";
chr16	StringTie	exon	70535308	70535420	1000	+	.	gene_id "MSTRG.71960"; transcript_id "MSTRG.71960.149"; exon_number "3";
chr16	StringTie	exon	70538323	70538460	1000	+	.	gene_id "MSTRG.71960"; transcript_id "MSTRG.71960.149"; exon_number "4";
chr16	StringTie	exon	70539104	70539207	1000	+	.	gene_id "MSTRG.71960"; transcript_id "MSTRG.71960.149"; exon_number "5";
chr16	StringTie	exon	70544438	70544533	1000	+	.	gene_id "MSTRG.71960"; transcript_id "MSTRG.71960.149"; exon_number "6";
chr16	StringTie	exon	70548370	70548442	1000	+	.	gene_id "MSTRG.71960"; transcript_id "MSTRG.71960.149"; exon_number "7";
chr16	StringTie	exon	70554446	70554597	1000	+	.	gene_id "MSTRG.71960"; transcript_id "MSTRG.71960.149"; exon_number "8";
chr16	StringTie	exon	70555051	70555206	1000	+	.	gene_id "MSTRG.71960"; transcript_id "MSTRG.71960.149"; exon_number "9";
chr16	StringTie	exon	70556179	70556334	1000	+	.	gene_id "MSTRG.71960"; transcript_id "MSTRG.71960.149"; exon_number "10";
chr16	StringTie	exon	70556886	70557029	1000	+	.	gene_id "MSTRG.71960"; transcript_id "MSTRG.71960.149"; exon_number "11";
chr16	StringTie	exon	70560469	70560591	1000	+	.	gene_id "MSTRG.71960"; transcript_id "MSTRG.71960.149"; exon_number "12";
chr16	StringTie	exon	70561630	70561784	1000	+	.	gene_id "MSTRG.71960"; transcript_id "MSTRG.71960.149"; exon_number "13";
chr16	StringTie	exon	70563876	70564050	1000	+	.	gene_id "MSTRG.71960"; transcript_id "MSTRG.71960.149"; exon_number "14";
chr16	StringTie	exon	70565065	70565270	1000	+	.	gene_id "MSTRG.71960"; transcript_id "MSTRG.71960.149"; exon_number "15";
chr16	StringTie	exon	70565368	70565524	1000	+	.	gene_id "MSTRG.71960"; transcript_id "MSTRG.71960.149"; exon_number "16";
chr16	StringTie	exon	70567411	70567536	1000	+	.	gene_id "MSTRG.71960"; transcript_id "MSTRG.71960.149"; exon_number "17";
chr16	StringTie	exon	70568283	70568495	1000	+	.	gene_id "MSTRG.71960"; transcript_id "MSTRG.71960.149"; exon_number "18";
chr16	StringTie	exon	70569043	70569141	1000	+	.	gene_id "MSTRG.71960"; transcript_id "MSTRG.71960.149"; exon_number "19";
chr16	StringTie	exon	70570006	70570149	1000	+	.	gene_id "MSTRG.71960"; transcript_id "MSTRG.71960.149"; exon_number "20";
chr16	StringTie	exon	70571095	70571199	1000	+	.	gene_id "MSTRG.71960"; transcript_id "MSTRG.71960.149"; exon_number "21";
chr16	StringTie	exon	70571673	70579214	1000	+	.	gene_id "MSTRG.71960"; transcript_id "MSTRG.71960.149"; exon_number "22";
chr16	StringTie	transcript	70523727	70579327	1000	+	.	gene_id "MSTRG.71960"; transcript_id "MSTRG.71960.15";
chr16	StringTie	exon	70523727	70523928	1000	+	.	gene_id "MSTRG.71960"; transcript_id "MSTRG.71960.15"; exon_number "1";
chr16	StringTie	exon	70524864	70525017	1000	+	.	gene_id "MSTRG.71960"; transcript_id "MSTRG.71960.15"; exon_number "2";
chr16	StringTie	exon	70526587	70526726	1000	+	.	gene_id "MSTRG.71960"; transcript_id "MSTRG.71960.15"; exon_number "3";
chr16	StringTie	exon	70528873	70529199	1000	+	.	gene_id "MSTRG.71960"; transcript_id "MSTRG.71960.15"; exon_number "4";
chr16	StringTie	exon	70530745	70530917	1000	+	.	gene_id "MSTRG.71960"; transcript_id "MSTRG.71960.15"; exon_number "5";
chr16	StringTie	exon	70532479	70532620	1000	+	.	gene_id "MSTRG.71960"; transcript_id "MSTRG.71960.15"; exon_number "6";
chr16	StringTie	exon	70535308	70535420	1000	+	.	gene_id "MSTRG.71960"; transcript_id "MSTRG.71960.15"; exon_number "7";
chr16	StringTie	exon	70538323	70538460	1000	+	.	gene_id "MSTRG.71960"; transcript_id "MSTRG.71960.15"; exon_number "8";
chr16	StringTie	exon	70539104	70539207	1000	+	.	gene_id "MSTRG.71960"; transcript_id "MSTRG.71960.15"; exon_number "9";
chr16	StringTie	exon	70540435	70540494	1000	+	.	gene_id "MSTRG.71960"; transcript_id "MSTRG.71960.15"; exon_number "10";
chr16	StringTie	exon	70541669	70541834	1000	+	.	gene_id "MSTRG.71960"; transcript_id "MSTRG.71960.15"; exon_number "11";
chr16	StringTie	exon	70544438	70544533	1000	+	.	gene_id "MSTRG.71960"; transcript_id "MSTRG.71960.15"; exon_number "12";
chr16	StringTie	exon	70548370	70548442	1000	+	.	gene_id "MSTRG.71960"; transcript_id "MSTRG.71960.15"; exon_number "13";
chr16	StringTie	exon	70550650	70550678	1000	+	.	gene_id "MSTRG.71960"; transcript_id "MSTRG.71960.15"; exon_number "14";
chr16	StringTie	exon	70554446	70554597	1000	+	.	gene_id "MSTRG.71960"; transcript_id "MSTRG.71960.15"; exon_number "15";
chr16	StringTie	exon	70555051	70555206	1000	+	.	gene_id "MSTRG.71960"; transcript_id "MSTRG.71960.15"; exon_number "16";
chr16	StringTie	exon	70556179	70556640	1000	+	.	gene_id "MSTRG.71960"; transcript_id "MSTRG.71960.15"; exon_number "17";
chr16	StringTie	exon	70556886	70557029	1000	+	.	gene_id "MSTRG.71960"; transcript_id "MSTRG.71960.15"; exon_number "18";
chr16	StringTie	exon	70560469	70560591	1000	+	.	gene_id "MSTRG.71960"; transcript_id "MSTRG.71960.15"; exon_number "19";
chr16	StringTie	exon	70561630	70561784	1000	+	.	gene_id "MSTRG.71960"; transcript_id "MSTRG.71960.15"; exon_number "20";
chr16	StringTie	exon	70563876	70564050	1000	+	.	gene_id "MSTRG.71960"; transcript_id "MSTRG.71960.15"; exon_number "21";
chr16	StringTie	exon	70565065	70565270	1000	+	.	gene_id "MSTRG.71960"; transcript_id "MSTRG.71960.15"; exon_number "22";
chr16	StringTie	exon	70565368	70565524	1000	+	.	gene_id "MSTRG.71960"; transcript_id "MSTRG.71960.15"; exon_number "23";
chr16	StringTie	exon	70567411	70567536	1000	+	.	gene_id "MSTRG.71960"; transcript_id "MSTRG.71960.15"; exon_number "24";
chr16	StringTie	exon	70568283	70568495	1000	+	.	gene_id "MSTRG.71960"; transcript_id "MSTRG.71960.15"; exon_number "25";
chr16	StringTie	exon	70569043	70569141	1000	+	.	gene_id "MSTRG.71960"; transcript_id "MSTRG.71960.15"; exon_number "26";
chr16	StringTie	exon	70570006	70570149	1000	+	.	gene_id "MSTRG.71960"; transcript_id "MSTRG.71960.15"; exon_number "27";
chr16	StringTie	exon	70571095	70571199	1000	+	.	gene_id "MSTRG.71960"; transcript_id "MSTRG.71960.15"; exon_number "28";
chr16	StringTie	exon	70571673	70579327	1000	+	.	gene_id "MSTRG.71960"; transcript_id "MSTRG.71960.15"; exon_number "29";
chr16	StringTie	transcript	70535025	70579214	1000	+	.	gene_id "MSTRG.71960"; transcript_id "MSTRG.71960.150";
chr16	StringTie	exon	70535025	70535420	1000	+	.	gene_id "MSTRG.71960"; transcript_id "MSTRG.71960.150"; exon_number "1";
chr16	StringTie	exon	70538323	70538460	1000	+	.	gene_id "MSTRG.71960"; transcript_id "MSTRG.71960.150"; exon_number "2";
chr16	StringTie	exon	70539104	70539207	1000	+	.	gene_id "MSTRG.71960"; transcript_id "MSTRG.71960.150"; exon_number "3";
chr16	StringTie	exon	70541669	70541834	1000	+	.	gene_id "MSTRG.71960"; transcript_id "MSTRG.71960.150"; exon_number "4";
chr16	StringTie	exon	70544438	70544533	1000	+	.	gene_id "MSTRG.71960"; transcript_id "MSTRG.71960.150"; exon_number "5";
chr16	StringTie	exon	70548370	70548442	1000	+	.	gene_id "MSTRG.71960"; transcript_id "MSTRG.71960.150"; exon_number "6";
chr16	StringTie	exon	70550650	70550678	1000	+	.	gene_id "MSTRG.71960"; transcript_id "MSTRG.71960.150"; exon_number "7";
chr16	StringTie	exon	70554446	70554597	1000	+	.	gene_id "MSTRG.71960"; transcript_id "MSTRG.71960.150"; exon_number "8";
chr16	StringTie	exon	70555051	70555206	1000	+	.	gene_id "MSTRG.71960"; transcript_id "MSTRG.71960.150"; exon_number "9";
chr16	StringTie	exon	70556179	70556640	1000	+	.	gene_id "MSTRG.71960"; transcript_id "MSTRG.71960.150"; exon_number "10";
chr16	StringTie	exon	70556886	70557029	1000	+	.	gene_id "MSTRG.71960"; transcript_id "MSTRG.71960.150"; exon_number "11";
chr16	StringTie	exon	70560469	70560591	1000	+	.	gene_id "MSTRG.71960"; transcript_id "MSTRG.71960.150"; exon_number "12";
chr16	StringTie	exon	70561630	70561784	1000	+	.	gene_id "MSTRG.71960"; transcript_id "MSTRG.71960.150"; exon_number "13";
chr16	StringTie	exon	70563876	70564050	1000	+	.	gene_id "MSTRG.71960"; transcript_id "MSTRG.71960.150"; exon_number "14";
chr16	StringTie	exon	70565065	70565270	1000	+	.	gene_id "MSTRG.71960"; transcript_id "MSTRG.71960.150"; exon_number "15";
chr16	StringTie	exon	70565368	70565524	1000	+	.	gene_id "MSTRG.71960"; transcript_id "MSTRG.71960.150"; exon_number "16";
chr16	StringTie	exon	70567411	70567536	1000	+	.	gene_id "MSTRG.71960"; transcript_id "MSTRG.71960.150"; exon_number "17";
chr16	StringTie	exon	70568283	70568495	1000	+	.	gene_id "MSTRG.71960"; transcript_id "MSTRG.71960.150"; exon_number "18";
chr16	StringTie	exon	70569043	70569141	1000	+	.	gene_id "MSTRG.71960"; transcript_id "MSTRG.71960.150"; exon_number "19";
chr16	StringTie	exon	70570012	70570149	1000	+	.	gene_id "MSTRG.71960"; transcript_id "MSTRG.71960.150"; exon_number "20";
chr16	StringTie	exon	70571095	70571199	1000	+	.	gene_id "MSTRG.71960"; transcript_id "MSTRG.71960.150"; exon_number "21";
chr16	StringTie	exon	70571673	70579214	1000	+	.	gene_id "MSTRG.71960"; transcript_id "MSTRG.71960.150"; exon_number "22";
chr16	StringTie	transcript	70535146	70577880	1000	+	.	gene_id "MSTRG.71960"; transcript_id "MSTRG.71960.151";
chr16	StringTie	exon	70535146	70535420	1000	+	.	gene_id "MSTRG.71960"; transcript_id "MSTRG.71960.151"; exon_number "1";
chr16	StringTie	exon	70538323	70538460	1000	+	.	gene_id "MSTRG.71960"; transcript_id "MSTRG.71960.151"; exon_number "2";
chr16	StringTie	exon	70539104	70539207	1000	+	.	gene_id "MSTRG.71960"; transcript_id "MSTRG.71960.151"; exon_number "3";
chr16	StringTie	exon	70541669	70541834	1000	+	.	gene_id "MSTRG.71960"; transcript_id "MSTRG.71960.151"; exon_number "4";
chr16	StringTie	exon	70544169	70544249	1000	+	.	gene_id "MSTRG.71960"; transcript_id "MSTRG.71960.151"; exon_number "5";
chr16	StringTie	exon	70544438	70544533	1000	+	.	gene_id "MSTRG.71960"; transcript_id "MSTRG.71960.151"; exon_number "6";
chr16	StringTie	exon	70548370	70548442	1000	+	.	gene_id "MSTRG.71960"; transcript_id "MSTRG.71960.151"; exon_number "7";
chr16	StringTie	exon	70554446	70554597	1000	+	.	gene_id "MSTRG.71960"; transcript_id "MSTRG.71960.151"; exon_number "8";
chr16	StringTie	exon	70555051	70555206	1000	+	.	gene_id "MSTRG.71960"; transcript_id "MSTRG.71960.151"; exon_number "9";
chr16	StringTie	exon	70556179	70556334	1000	+	.	gene_id "MSTRG.71960"; transcript_id "MSTRG.71960.151"; exon_number "10";
chr16	StringTie	exon	70556886	70557029	1000	+	.	gene_id "MSTRG.71960"; transcript_id "MSTRG.71960.151"; exon_number "11";
chr16	StringTie	exon	70560469	70560591	1000	+	.	gene_id "MSTRG.71960"; transcript_id "MSTRG.71960.151"; exon_number "12";
chr16	StringTie	exon	70561630	70561784	1000	+	.	gene_id "MSTRG.71960"; transcript_id "MSTRG.71960.151"; exon_number "13";
chr16	StringTie	exon	70563876	70564050	1000	+	.	gene_id "MSTRG.71960"; transcript_id "MSTRG.71960.151"; exon_number "14";
chr16	StringTie	exon	70565065	70565270	1000	+	.	gene_id "MSTRG.71960"; transcript_id "MSTRG.71960.151"; exon_number "15";
chr16	StringTie	exon	70565368	70565524	1000	+	.	gene_id "MSTRG.71960"; transcript_id "MSTRG.71960.151"; exon_number "16";
chr16	StringTie	exon	70567411	70567536	1000	+	.	gene_id "MSTRG.71960"; transcript_id "MSTRG.71960.151"; exon_number "17";
chr16	StringTie	exon	70568283	70568495	1000	+	.	gene_id "MSTRG.71960"; transcript_id "MSTRG.71960.151"; exon_number "18";
chr16	StringTie	exon	70569043	70569141	1000	+	.	gene_id "MSTRG.71960"; transcript_id "MSTRG.71960.151"; exon_number "19";
chr16	StringTie	exon	70570006	70570149	1000	+	.	gene_id "MSTRG.71960"; transcript_id "MSTRG.71960.151"; exon_number "20";
chr16	StringTie	exon	70571095	70571199	1000	+	.	gene_id "MSTRG.71960"; transcript_id "MSTRG.71960.151"; exon_number "21";
chr16	StringTie	exon	70571673	70577880	1000	+	.	gene_id "MSTRG.71960"; transcript_id "MSTRG.71960.151"; exon_number "22";
chr16	StringTie	transcript	70535184	70577848	1000	+	.	gene_id "MSTRG.71960"; transcript_id "MSTRG.71960.152";
chr16	StringTie	exon	70535184	70535420	1000	+	.	gene_id "MSTRG.71960"; transcript_id "MSTRG.71960.152"; exon_number "1";
chr16	StringTie	exon	70538323	70538460	1000	+	.	gene_id "MSTRG.71960"; transcript_id "MSTRG.71960.152"; exon_number "2";
chr16	StringTie	exon	70539104	70539207	1000	+	.	gene_id "MSTRG.71960"; transcript_id "MSTRG.71960.152"; exon_number "3";
chr16	StringTie	exon	70541669	70541834	1000	+	.	gene_id "MSTRG.71960"; transcript_id "MSTRG.71960.152"; exon_number "4";
chr16	StringTie	exon	70544438	70544533	1000	+	.	gene_id "MSTRG.71960"; transcript_id "MSTRG.71960.152"; exon_number "5";
chr16	StringTie	exon	70548370	70548442	1000	+	.	gene_id "MSTRG.71960"; transcript_id "MSTRG.71960.152"; exon_number "6";
chr16	StringTie	exon	70554446	70554597	1000	+	.	gene_id "MSTRG.71960"; transcript_id "MSTRG.71960.152"; exon_number "7";
chr16	StringTie	exon	70555142	70555206	1000	+	.	gene_id "MSTRG.71960"; transcript_id "MSTRG.71960.152"; exon_number "8";
chr16	StringTie	exon	70556179	70556334	1000	+	.	gene_id "MSTRG.71960"; transcript_id "MSTRG.71960.152"; exon_number "9";
chr16	StringTie	exon	70556886	70557029	1000	+	.	gene_id "MSTRG.71960"; transcript_id "MSTRG.71960.152"; exon_number "10";
chr16	StringTie	exon	70560469	70560591	1000	+	.	gene_id "MSTRG.71960"; transcript_id "MSTRG.71960.152"; exon_number "11";
chr16	StringTie	exon	70561630	70561784	1000	+	.	gene_id "MSTRG.71960"; transcript_id "MSTRG.71960.152"; exon_number "12";
chr16	StringTie	exon	70563876	70564050	1000	+	.	gene_id "MSTRG.71960"; transcript_id "MSTRG.71960.152"; exon_number "13";
chr16	StringTie	exon	70565065	70565270	1000	+	.	gene_id "MSTRG.71960"; transcript_id "MSTRG.71960.152"; exon_number "14";
chr16	StringTie	exon	70565368	70565524	1000	+	.	gene_id "MSTRG.71960"; transcript_id "MSTRG.71960.152"; exon_number "15";
chr16	StringTie	exon	70567411	70567536	1000	+	.	gene_id "MSTRG.71960"; transcript_id "MSTRG.71960.152"; exon_number "16";
chr16	StringTie	exon	70568283	70568495	1000	+	.	gene_id "MSTRG.71960"; transcript_id "MSTRG.71960.152"; exon_number "17";
chr16	StringTie	exon	70569043	70569141	1000	+	.	gene_id "MSTRG.71960"; transcript_id "MSTRG.71960.152"; exon_number "18";
chr16	StringTie	exon	70570006	70570149	1000	+	.	gene_id "MSTRG.71960"; transcript_id "MSTRG.71960.152"; exon_number "19";
chr16	StringTie	exon	70571095	70571199	1000	+	.	gene_id "MSTRG.71960"; transcript_id "MSTRG.71960.152"; exon_number "20";
chr16	StringTie	exon	70571673	70577848	1000	+	.	gene_id "MSTRG.71960"; transcript_id "MSTRG.71960.152"; exon_number "21";
chr16	StringTie	transcript	70535222	70577908	1000	+	.	gene_id "MSTRG.71960"; transcript_id "MSTRG.71960.153";
chr16	StringTie	exon	70535222	70535420	1000	+	.	gene_id "MSTRG.71960"; transcript_id "MSTRG.71960.153"; exon_number "1";
chr16	StringTie	exon	70538323	70538460	1000	+	.	gene_id "MSTRG.71960"; transcript_id "MSTRG.71960.153"; exon_number "2";
chr16	StringTie	exon	70539104	70539207	1000	+	.	gene_id "MSTRG.71960"; transcript_id "MSTRG.71960.153"; exon_number "3";
chr16	StringTie	exon	70541669	70541834	1000	+	.	gene_id "MSTRG.71960"; transcript_id "MSTRG.71960.153"; exon_number "4";
chr16	StringTie	exon	70544438	70544533	1000	+	.	gene_id "MSTRG.71960"; transcript_id "MSTRG.71960.153"; exon_number "5";
chr16	StringTie	exon	70548370	70548442	1000	+	.	gene_id "MSTRG.71960"; transcript_id "MSTRG.71960.153"; exon_number "6";
chr16	StringTie	exon	70554446	70554597	1000	+	.	gene_id "MSTRG.71960"; transcript_id "MSTRG.71960.153"; exon_number "7";
chr16	StringTie	exon	70555051	70555206	1000	+	.	gene_id "MSTRG.71960"; transcript_id "MSTRG.71960.153"; exon_number "8";
chr16	StringTie	exon	70556179	70556334	1000	+	.	gene_id "MSTRG.71960"; transcript_id "MSTRG.71960.153"; exon_number "9";
chr16	StringTie	exon	70556886	70557029	1000	+	.	gene_id "MSTRG.71960"; transcript_id "MSTRG.71960.153"; exon_number "10";
chr16	StringTie	exon	70560469	70560591	1000	+	.	gene_id "MSTRG.71960"; transcript_id "MSTRG.71960.153"; exon_number "11";
chr16	StringTie	exon	70561630	70561784	1000	+	.	gene_id "MSTRG.71960"; transcript_id "MSTRG.71960.153"; exon_number "12";
chr16	StringTie	exon	70563876	70564050	1000	+	.	gene_id "MSTRG.71960"; transcript_id "MSTRG.71960.153"; exon_number "13";
chr16	StringTie	exon	70565065	70565169	1000	+	.	gene_id "MSTRG.71960"; transcript_id "MSTRG.71960.153"; exon_number "14";
chr16	StringTie	exon	70565432	70565524	1000	+	.	gene_id "MSTRG.71960"; transcript_id "MSTRG.71960.153"; exon_number "15";
chr16	StringTie	exon	70567411	70567536	1000	+	.	gene_id "MSTRG.71960"; transcript_id "MSTRG.71960.153"; exon_number "16";
chr16	StringTie	exon	70568283	70568495	1000	+	.	gene_id "MSTRG.71960"; transcript_id "MSTRG.71960.153"; exon_number "17";
chr16	StringTie	exon	70569043	70569141	1000	+	.	gene_id "MSTRG.71960"; transcript_id "MSTRG.71960.153"; exon_number "18";
chr16	StringTie	exon	70570006	70570149	1000	+	.	gene_id "MSTRG.71960"; transcript_id "MSTRG.71960.153"; exon_number "19";
chr16	StringTie	exon	70571095	70571199	1000	+	.	gene_id "MSTRG.71960"; transcript_id "MSTRG.71960.153"; exon_number "20";
chr16	StringTie	exon	70571673	70577908	1000	+	.	gene_id "MSTRG.71960"; transcript_id "MSTRG.71960.153"; exon_number "21";
chr16	StringTie	transcript	70535263	70572311	1000	+	.	gene_id "MSTRG.71960"; transcript_id "MSTRG.71960.154";
chr16	StringTie	exon	70535263	70535420	1000	+	.	gene_id "MSTRG.71960"; transcript_id "MSTRG.71960.154"; exon_number "1";
chr16	StringTie	exon	70538323	70538460	1000	+	.	gene_id "MSTRG.71960"; transcript_id "MSTRG.71960.154"; exon_number "2";
chr16	StringTie	exon	70539104	70539207	1000	+	.	gene_id "MSTRG.71960"; transcript_id "MSTRG.71960.154"; exon_number "3";
chr16	StringTie	exon	70541669	70541834	1000	+	.	gene_id "MSTRG.71960"; transcript_id "MSTRG.71960.154"; exon_number "4";
chr16	StringTie	exon	70544438	70544533	1000	+	.	gene_id "MSTRG.71960"; transcript_id "MSTRG.71960.154"; exon_number "5";
chr16	StringTie	exon	70548370	70548442	1000	+	.	gene_id "MSTRG.71960"; transcript_id "MSTRG.71960.154"; exon_number "6";
chr16	StringTie	exon	70550650	70550678	1000	+	.	gene_id "MSTRG.71960"; transcript_id "MSTRG.71960.154"; exon_number "7";
chr16	StringTie	exon	70554446	70554597	1000	+	.	gene_id "MSTRG.71960"; transcript_id "MSTRG.71960.154"; exon_number "8";
chr16	StringTie	exon	70555051	70555206	1000	+	.	gene_id "MSTRG.71960"; transcript_id "MSTRG.71960.154"; exon_number "9";
chr16	StringTie	exon	70556179	70556334	1000	+	.	gene_id "MSTRG.71960"; transcript_id "MSTRG.71960.154"; exon_number "10";
chr16	StringTie	exon	70556886	70557029	1000	+	.	gene_id "MSTRG.71960"; transcript_id "MSTRG.71960.154"; exon_number "11";
chr16	StringTie	exon	70560469	70560591	1000	+	.	gene_id "MSTRG.71960"; transcript_id "MSTRG.71960.154"; exon_number "12";
chr16	StringTie	exon	70561630	70561784	1000	+	.	gene_id "MSTRG.71960"; transcript_id "MSTRG.71960.154"; exon_number "13";
chr16	StringTie	exon	70563876	70564050	1000	+	.	gene_id "MSTRG.71960"; transcript_id "MSTRG.71960.154"; exon_number "14";
chr16	StringTie	exon	70565065	70565270	1000	+	.	gene_id "MSTRG.71960"; transcript_id "MSTRG.71960.154"; exon_number "15";
chr16	StringTie	exon	70565368	70565524	1000	+	.	gene_id "MSTRG.71960"; transcript_id "MSTRG.71960.154"; exon_number "16";
chr16	StringTie	exon	70567411	70567536	1000	+	.	gene_id "MSTRG.71960"; transcript_id "MSTRG.71960.154"; exon_number "17";
chr16	StringTie	exon	70568283	70568495	1000	+	.	gene_id "MSTRG.71960"; transcript_id "MSTRG.71960.154"; exon_number "18";
chr16	StringTie	exon	70569043	70569141	1000	+	.	gene_id "MSTRG.71960"; transcript_id "MSTRG.71960.154"; exon_number "19";
chr16	StringTie	exon	70570012	70570149	1000	+	.	gene_id "MSTRG.71960"; transcript_id "MSTRG.71960.154"; exon_number "20";
chr16	StringTie	exon	70571095	70571199	1000	+	.	gene_id "MSTRG.71960"; transcript_id "MSTRG.71960.154"; exon_number "21";
chr16	StringTie	exon	70571673	70572311	1000	+	.	gene_id "MSTRG.71960"; transcript_id "MSTRG.71960.154"; exon_number "22";
chr16	StringTie	transcript	70535272	70577718	1000	+	.	gene_id "MSTRG.71960"; transcript_id "MSTRG.71960.155";
chr16	StringTie	exon	70535272	70535420	1000	+	.	gene_id "MSTRG.71960"; transcript_id "MSTRG.71960.155"; exon_number "1";
chr16	StringTie	exon	70538323	70538460	1000	+	.	gene_id "MSTRG.71960"; transcript_id "MSTRG.71960.155"; exon_number "2";
chr16	StringTie	exon	70539104	70539207	1000	+	.	gene_id "MSTRG.71960"; transcript_id "MSTRG.71960.155"; exon_number "3";
chr16	StringTie	exon	70541669	70541834	1000	+	.	gene_id "MSTRG.71960"; transcript_id "MSTRG.71960.155"; exon_number "4";
chr16	StringTie	exon	70544438	70544533	1000	+	.	gene_id "MSTRG.71960"; transcript_id "MSTRG.71960.155"; exon_number "5";
chr16	StringTie	exon	70548370	70548442	1000	+	.	gene_id "MSTRG.71960"; transcript_id "MSTRG.71960.155"; exon_number "6";
chr16	StringTie	exon	70550650	70550678	1000	+	.	gene_id "MSTRG.71960"; transcript_id "MSTRG.71960.155"; exon_number "7";
chr16	StringTie	exon	70554446	70554597	1000	+	.	gene_id "MSTRG.71960"; transcript_id "MSTRG.71960.155"; exon_number "8";
chr16	StringTie	exon	70555051	70555206	1000	+	.	gene_id "MSTRG.71960"; transcript_id "MSTRG.71960.155"; exon_number "9";
chr16	StringTie	exon	70556179	70556334	1000	+	.	gene_id "MSTRG.71960"; transcript_id "MSTRG.71960.155"; exon_number "10";
chr16	StringTie	exon	70556886	70557029	1000	+	.	gene_id "MSTRG.71960"; transcript_id "MSTRG.71960.155"; exon_number "11";
chr16	StringTie	exon	70560469	70560591	1000	+	.	gene_id "MSTRG.71960"; transcript_id "MSTRG.71960.155"; exon_number "12";
chr16	StringTie	exon	70561630	70561784	1000	+	.	gene_id "MSTRG.71960"; transcript_id "MSTRG.71960.155"; exon_number "13";
chr16	StringTie	exon	70563876	70564049	1000	+	.	gene_id "MSTRG.71960"; transcript_id "MSTRG.71960.155"; exon_number "14";
chr16	StringTie	exon	70565058	70565270	1000	+	.	gene_id "MSTRG.71960"; transcript_id "MSTRG.71960.155"; exon_number "15";
chr16	StringTie	exon	70565368	70565524	1000	+	.	gene_id "MSTRG.71960"; transcript_id "MSTRG.71960.155"; exon_number "16";
chr16	StringTie	exon	70567411	70567536	1000	+	.	gene_id "MSTRG.71960"; transcript_id "MSTRG.71960.155"; exon_number "17";
chr16	StringTie	exon	70568283	70568495	1000	+	.	gene_id "MSTRG.71960"; transcript_id "MSTRG.71960.155"; exon_number "18";
chr16	StringTie	exon	70569043	70569141	1000	+	.	gene_id "MSTRG.71960"; transcript_id "MSTRG.71960.155"; exon_number "19";
chr16	StringTie	exon	70570006	70570149	1000	+	.	gene_id "MSTRG.71960"; transcript_id "MSTRG.71960.155"; exon_number "20";
chr16	StringTie	exon	70571074	70571199	1000	+	.	gene_id "MSTRG.71960"; transcript_id "MSTRG.71960.155"; exon_number "21";
chr16	StringTie	exon	70571673	70577718	1000	+	.	gene_id "MSTRG.71960"; transcript_id "MSTRG.71960.155"; exon_number "22";
chr16	StringTie	transcript	70535300	70572311	1000	+	.	gene_id "MSTRG.71960"; transcript_id "MSTRG.71960.156";
chr16	StringTie	exon	70535300	70535420	1000	+	.	gene_id "MSTRG.71960"; transcript_id "MSTRG.71960.156"; exon_number "1";
chr16	StringTie	exon	70538323	70538460	1000	+	.	gene_id "MSTRG.71960"; transcript_id "MSTRG.71960.156"; exon_number "2";
chr16	StringTie	exon	70539104	70539207	1000	+	.	gene_id "MSTRG.71960"; transcript_id "MSTRG.71960.156"; exon_number "3";
chr16	StringTie	exon	70541669	70541834	1000	+	.	gene_id "MSTRG.71960"; transcript_id "MSTRG.71960.156"; exon_number "4";
chr16	StringTie	exon	70544438	70544533	1000	+	.	gene_id "MSTRG.71960"; transcript_id "MSTRG.71960.156"; exon_number "5";
chr16	StringTie	exon	70548370	70548442	1000	+	.	gene_id "MSTRG.71960"; transcript_id "MSTRG.71960.156"; exon_number "6";
chr16	StringTie	exon	70554446	70554597	1000	+	.	gene_id "MSTRG.71960"; transcript_id "MSTRG.71960.156"; exon_number "7";
chr16	StringTie	exon	70555051	70555206	1000	+	.	gene_id "MSTRG.71960"; transcript_id "MSTRG.71960.156"; exon_number "8";
chr16	StringTie	exon	70556179	70556334	1000	+	.	gene_id "MSTRG.71960"; transcript_id "MSTRG.71960.156"; exon_number "9";
chr16	StringTie	exon	70556886	70557029	1000	+	.	gene_id "MSTRG.71960"; transcript_id "MSTRG.71960.156"; exon_number "10";
chr16	StringTie	exon	70560469	70560591	1000	+	.	gene_id "MSTRG.71960"; transcript_id "MSTRG.71960.156"; exon_number "11";
chr16	StringTie	exon	70561630	70561784	1000	+	.	gene_id "MSTRG.71960"; transcript_id "MSTRG.71960.156"; exon_number "12";
chr16	StringTie	exon	70563876	70564050	1000	+	.	gene_id "MSTRG.71960"; transcript_id "MSTRG.71960.156"; exon_number "13";
chr16	StringTie	exon	70565065	70565270	1000	+	.	gene_id "MSTRG.71960"; transcript_id "MSTRG.71960.156"; exon_number "14";
chr16	StringTie	exon	70565368	70565524	1000	+	.	gene_id "MSTRG.71960"; transcript_id "MSTRG.71960.156"; exon_number "15";
chr16	StringTie	exon	70567411	70567536	1000	+	.	gene_id "MSTRG.71960"; transcript_id "MSTRG.71960.156"; exon_number "16";
chr16	StringTie	exon	70568283	70568495	1000	+	.	gene_id "MSTRG.71960"; transcript_id "MSTRG.71960.156"; exon_number "17";
chr16	StringTie	exon	70569043	70569141	1000	+	.	gene_id "MSTRG.71960"; transcript_id "MSTRG.71960.156"; exon_number "18";
chr16	StringTie	exon	70570006	70570149	1000	+	.	gene_id "MSTRG.71960"; transcript_id "MSTRG.71960.156"; exon_number "19";
chr16	StringTie	exon	70571095	70571199	1000	+	.	gene_id "MSTRG.71960"; transcript_id "MSTRG.71960.156"; exon_number "20";
chr16	StringTie	exon	70571611	70572311	1000	+	.	gene_id "MSTRG.71960"; transcript_id "MSTRG.71960.156"; exon_number "21";
chr16	StringTie	transcript	70535304	70572300	1000	+	.	gene_id "MSTRG.71960"; transcript_id "MSTRG.71960.157";
chr16	StringTie	exon	70535304	70535420	1000	+	.	gene_id "MSTRG.71960"; transcript_id "MSTRG.71960.157"; exon_number "1";
chr16	StringTie	exon	70538323	70538460	1000	+	.	gene_id "MSTRG.71960"; transcript_id "MSTRG.71960.157"; exon_number "2";
chr16	StringTie	exon	70541669	70541834	1000	+	.	gene_id "MSTRG.71960"; transcript_id "MSTRG.71960.157"; exon_number "3";
chr16	StringTie	exon	70544438	70544533	1000	+	.	gene_id "MSTRG.71960"; transcript_id "MSTRG.71960.157"; exon_number "4";
chr16	StringTie	exon	70548370	70548442	1000	+	.	gene_id "MSTRG.71960"; transcript_id "MSTRG.71960.157"; exon_number "5";
chr16	StringTie	exon	70550650	70550678	1000	+	.	gene_id "MSTRG.71960"; transcript_id "MSTRG.71960.157"; exon_number "6";
chr16	StringTie	exon	70554446	70554597	1000	+	.	gene_id "MSTRG.71960"; transcript_id "MSTRG.71960.157"; exon_number "7";
chr16	StringTie	exon	70555051	70555206	1000	+	.	gene_id "MSTRG.71960"; transcript_id "MSTRG.71960.157"; exon_number "8";
chr16	StringTie	exon	70556179	70556334	1000	+	.	gene_id "MSTRG.71960"; transcript_id "MSTRG.71960.157"; exon_number "9";
chr16	StringTie	exon	70556886	70557029	1000	+	.	gene_id "MSTRG.71960"; transcript_id "MSTRG.71960.157"; exon_number "10";
chr16	StringTie	exon	70560469	70560591	1000	+	.	gene_id "MSTRG.71960"; transcript_id "MSTRG.71960.157"; exon_number "11";
chr16	StringTie	exon	70561630	70561784	1000	+	.	gene_id "MSTRG.71960"; transcript_id "MSTRG.71960.157"; exon_number "12";
chr16	StringTie	exon	70563876	70564050	1000	+	.	gene_id "MSTRG.71960"; transcript_id "MSTRG.71960.157"; exon_number "13";
chr16	StringTie	exon	70565065	70565270	1000	+	.	gene_id "MSTRG.71960"; transcript_id "MSTRG.71960.157"; exon_number "14";
chr16	StringTie	exon	70565368	70565524	1000	+	.	gene_id "MSTRG.71960"; transcript_id "MSTRG.71960.157"; exon_number "15";
chr16	StringTie	exon	70567411	70567536	1000	+	.	gene_id "MSTRG.71960"; transcript_id "MSTRG.71960.157"; exon_number "16";
chr16	StringTie	exon	70568283	70568495	1000	+	.	gene_id "MSTRG.71960"; transcript_id "MSTRG.71960.157"; exon_number "17";
chr16	StringTie	exon	70569043	70569141	1000	+	.	gene_id "MSTRG.71960"; transcript_id "MSTRG.71960.157"; exon_number "18";
chr16	StringTie	exon	70570010	70570149	1000	+	.	gene_id "MSTRG.71960"; transcript_id "MSTRG.71960.157"; exon_number "19";
chr16	StringTie	exon	70571095	70571199	1000	+	.	gene_id "MSTRG.71960"; transcript_id "MSTRG.71960.157"; exon_number "20";
chr16	StringTie	exon	70571673	70572300	1000	+	.	gene_id "MSTRG.71960"; transcript_id "MSTRG.71960.157"; exon_number "21";
chr16	StringTie	transcript	70535304	70572323	1000	+	.	gene_id "MSTRG.71960"; transcript_id "MSTRG.71960.158";
chr16	StringTie	exon	70535304	70535420	1000	+	.	gene_id "MSTRG.71960"; transcript_id "MSTRG.71960.158"; exon_number "1";
chr16	StringTie	exon	70538323	70538460	1000	+	.	gene_id "MSTRG.71960"; transcript_id "MSTRG.71960.158"; exon_number "2";
chr16	StringTie	exon	70539104	70539207	1000	+	.	gene_id "MSTRG.71960"; transcript_id "MSTRG.71960.158"; exon_number "3";
chr16	StringTie	exon	70541669	70541834	1000	+	.	gene_id "MSTRG.71960"; transcript_id "MSTRG.71960.158"; exon_number "4";
chr16	StringTie	exon	70544438	70544533	1000	+	.	gene_id "MSTRG.71960"; transcript_id "MSTRG.71960.158"; exon_number "5";
chr16	StringTie	exon	70548370	70548442	1000	+	.	gene_id "MSTRG.71960"; transcript_id "MSTRG.71960.158"; exon_number "6";
chr16	StringTie	exon	70550650	70550678	1000	+	.	gene_id "MSTRG.71960"; transcript_id "MSTRG.71960.158"; exon_number "7";
chr16	StringTie	exon	70554446	70554597	1000	+	.	gene_id "MSTRG.71960"; transcript_id "MSTRG.71960.158"; exon_number "8";
chr16	StringTie	exon	70555051	70555206	1000	+	.	gene_id "MSTRG.71960"; transcript_id "MSTRG.71960.158"; exon_number "9";
chr16	StringTie	exon	70556179	70556334	1000	+	.	gene_id "MSTRG.71960"; transcript_id "MSTRG.71960.158"; exon_number "10";
chr16	StringTie	exon	70556886	70557029	1000	+	.	gene_id "MSTRG.71960"; transcript_id "MSTRG.71960.158"; exon_number "11";
chr16	StringTie	exon	70560469	70560591	1000	+	.	gene_id "MSTRG.71960"; transcript_id "MSTRG.71960.158"; exon_number "12";
chr16	StringTie	exon	70561630	70561784	1000	+	.	gene_id "MSTRG.71960"; transcript_id "MSTRG.71960.158"; exon_number "13";
chr16	StringTie	exon	70563876	70564050	1000	+	.	gene_id "MSTRG.71960"; transcript_id "MSTRG.71960.158"; exon_number "14";
chr16	StringTie	exon	70565065	70565270	1000	+	.	gene_id "MSTRG.71960"; transcript_id "MSTRG.71960.158"; exon_number "15";
chr16	StringTie	exon	70565368	70565524	1000	+	.	gene_id "MSTRG.71960"; transcript_id "MSTRG.71960.158"; exon_number "16";
chr16	StringTie	exon	70567411	70567536	1000	+	.	gene_id "MSTRG.71960"; transcript_id "MSTRG.71960.158"; exon_number "17";
chr16	StringTie	exon	70568283	70568495	1000	+	.	gene_id "MSTRG.71960"; transcript_id "MSTRG.71960.158"; exon_number "18";
chr16	StringTie	exon	70570006	70570149	1000	+	.	gene_id "MSTRG.71960"; transcript_id "MSTRG.71960.158"; exon_number "19";
chr16	StringTie	exon	70571095	70571199	1000	+	.	gene_id "MSTRG.71960"; transcript_id "MSTRG.71960.158"; exon_number "20";
chr16	StringTie	exon	70571673	70572323	1000	+	.	gene_id "MSTRG.71960"; transcript_id "MSTRG.71960.158"; exon_number "21";
chr16	StringTie	transcript	70535304	70572323	1000	+	.	gene_id "MSTRG.71960"; transcript_id "MSTRG.71960.159";
chr16	StringTie	exon	70535304	70535420	1000	+	.	gene_id "MSTRG.71960"; transcript_id "MSTRG.71960.159"; exon_number "1";
chr16	StringTie	exon	70538323	70538460	1000	+	.	gene_id "MSTRG.71960"; transcript_id "MSTRG.71960.159"; exon_number "2";
chr16	StringTie	exon	70539104	70539207	1000	+	.	gene_id "MSTRG.71960"; transcript_id "MSTRG.71960.159"; exon_number "3";
chr16	StringTie	exon	70541669	70541834	1000	+	.	gene_id "MSTRG.71960"; transcript_id "MSTRG.71960.159"; exon_number "4";
chr16	StringTie	exon	70544442	70544533	1000	+	.	gene_id "MSTRG.71960"; transcript_id "MSTRG.71960.159"; exon_number "5";
chr16	StringTie	exon	70548370	70548442	1000	+	.	gene_id "MSTRG.71960"; transcript_id "MSTRG.71960.159"; exon_number "6";
chr16	StringTie	exon	70554446	70554597	1000	+	.	gene_id "MSTRG.71960"; transcript_id "MSTRG.71960.159"; exon_number "7";
chr16	StringTie	exon	70555051	70555206	1000	+	.	gene_id "MSTRG.71960"; transcript_id "MSTRG.71960.159"; exon_number "8";
chr16	StringTie	exon	70556179	70556334	1000	+	.	gene_id "MSTRG.71960"; transcript_id "MSTRG.71960.159"; exon_number "9";
chr16	StringTie	exon	70556886	70557029	1000	+	.	gene_id "MSTRG.71960"; transcript_id "MSTRG.71960.159"; exon_number "10";
chr16	StringTie	exon	70560469	70560591	1000	+	.	gene_id "MSTRG.71960"; transcript_id "MSTRG.71960.159"; exon_number "11";
chr16	StringTie	exon	70561630	70561784	1000	+	.	gene_id "MSTRG.71960"; transcript_id "MSTRG.71960.159"; exon_number "12";
chr16	StringTie	exon	70563876	70564050	1000	+	.	gene_id "MSTRG.71960"; transcript_id "MSTRG.71960.159"; exon_number "13";
chr16	StringTie	exon	70565065	70565270	1000	+	.	gene_id "MSTRG.71960"; transcript_id "MSTRG.71960.159"; exon_number "14";
chr16	StringTie	exon	70565368	70565524	1000	+	.	gene_id "MSTRG.71960"; transcript_id "MSTRG.71960.159"; exon_number "15";
chr16	StringTie	exon	70567411	70567536	1000	+	.	gene_id "MSTRG.71960"; transcript_id "MSTRG.71960.159"; exon_number "16";
chr16	StringTie	exon	70568283	70568495	1000	+	.	gene_id "MSTRG.71960"; transcript_id "MSTRG.71960.159"; exon_number "17";
chr16	StringTie	exon	70569043	70569141	1000	+	.	gene_id "MSTRG.71960"; transcript_id "MSTRG.71960.159"; exon_number "18";
chr16	StringTie	exon	70569235	70570149	1000	+	.	gene_id "MSTRG.71960"; transcript_id "MSTRG.71960.159"; exon_number "19";
chr16	StringTie	exon	70571095	70571199	1000	+	.	gene_id "MSTRG.71960"; transcript_id "MSTRG.71960.159"; exon_number "20";
chr16	StringTie	exon	70571673	70572323	1000	+	.	gene_id "MSTRG.71960"; transcript_id "MSTRG.71960.159"; exon_number "21";
chr16	StringTie	transcript	70523737	70579254	1000	+	.	gene_id "MSTRG.71960"; transcript_id "MSTRG.71960.16";
chr16	StringTie	exon	70523737	70523928	1000	+	.	gene_id "MSTRG.71960"; transcript_id "MSTRG.71960.16"; exon_number "1";
chr16	StringTie	exon	70524864	70525017	1000	+	.	gene_id "MSTRG.71960"; transcript_id "MSTRG.71960.16"; exon_number "2";
chr16	StringTie	exon	70526587	70526726	1000	+	.	gene_id "MSTRG.71960"; transcript_id "MSTRG.71960.16"; exon_number "3";
chr16	StringTie	exon	70528873	70529199	1000	+	.	gene_id "MSTRG.71960"; transcript_id "MSTRG.71960.16"; exon_number "4";
chr16	StringTie	exon	70530745	70530917	1000	+	.	gene_id "MSTRG.71960"; transcript_id "MSTRG.71960.16"; exon_number "5";
chr16	StringTie	exon	70532479	70532620	1000	+	.	gene_id "MSTRG.71960"; transcript_id "MSTRG.71960.16"; exon_number "6";
chr16	StringTie	exon	70535308	70535420	1000	+	.	gene_id "MSTRG.71960"; transcript_id "MSTRG.71960.16"; exon_number "7";
chr16	StringTie	exon	70538323	70538460	1000	+	.	gene_id "MSTRG.71960"; transcript_id "MSTRG.71960.16"; exon_number "8";
chr16	StringTie	exon	70539104	70539207	1000	+	.	gene_id "MSTRG.71960"; transcript_id "MSTRG.71960.16"; exon_number "9";
chr16	StringTie	exon	70541669	70541834	1000	+	.	gene_id "MSTRG.71960"; transcript_id "MSTRG.71960.16"; exon_number "10";
chr16	StringTie	exon	70544438	70544533	1000	+	.	gene_id "MSTRG.71960"; transcript_id "MSTRG.71960.16"; exon_number "11";
chr16	StringTie	exon	70548370	70548442	1000	+	.	gene_id "MSTRG.71960"; transcript_id "MSTRG.71960.16"; exon_number "12";
chr16	StringTie	exon	70550650	70550678	1000	+	.	gene_id "MSTRG.71960"; transcript_id "MSTRG.71960.16"; exon_number "13";
chr16	StringTie	exon	70554446	70554597	1000	+	.	gene_id "MSTRG.71960"; transcript_id "MSTRG.71960.16"; exon_number "14";
chr16	StringTie	exon	70555051	70555206	1000	+	.	gene_id "MSTRG.71960"; transcript_id "MSTRG.71960.16"; exon_number "15";
chr16	StringTie	exon	70556179	70556640	1000	+	.	gene_id "MSTRG.71960"; transcript_id "MSTRG.71960.16"; exon_number "16";
chr16	StringTie	exon	70556886	70557029	1000	+	.	gene_id "MSTRG.71960"; transcript_id "MSTRG.71960.16"; exon_number "17";
chr16	StringTie	exon	70560469	70560591	1000	+	.	gene_id "MSTRG.71960"; transcript_id "MSTRG.71960.16"; exon_number "18";
chr16	StringTie	exon	70561630	70561784	1000	+	.	gene_id "MSTRG.71960"; transcript_id "MSTRG.71960.16"; exon_number "19";
chr16	StringTie	exon	70563876	70564050	1000	+	.	gene_id "MSTRG.71960"; transcript_id "MSTRG.71960.16"; exon_number "20";
chr16	StringTie	exon	70565065	70565270	1000	+	.	gene_id "MSTRG.71960"; transcript_id "MSTRG.71960.16"; exon_number "21";
chr16	StringTie	exon	70565368	70565524	1000	+	.	gene_id "MSTRG.71960"; transcript_id "MSTRG.71960.16"; exon_number "22";
chr16	StringTie	exon	70567411	70567536	1000	+	.	gene_id "MSTRG.71960"; transcript_id "MSTRG.71960.16"; exon_number "23";
chr16	StringTie	exon	70568283	70568495	1000	+	.	gene_id "MSTRG.71960"; transcript_id "MSTRG.71960.16"; exon_number "24";
chr16	StringTie	exon	70569043	70569141	1000	+	.	gene_id "MSTRG.71960"; transcript_id "MSTRG.71960.16"; exon_number "25";
chr16	StringTie	exon	70570006	70570149	1000	+	.	gene_id "MSTRG.71960"; transcript_id "MSTRG.71960.16"; exon_number "26";
chr16	StringTie	exon	70571095	70571199	1000	+	.	gene_id "MSTRG.71960"; transcript_id "MSTRG.71960.16"; exon_number "27";
chr16	StringTie	exon	70571673	70579254	1000	+	.	gene_id "MSTRG.71960"; transcript_id "MSTRG.71960.16"; exon_number "28";
chr16	StringTie	transcript	70535304	70577720	1000	+	.	gene_id "MSTRG.71960"; transcript_id "MSTRG.71960.160";
chr16	StringTie	exon	70535304	70535420	1000	+	.	gene_id "MSTRG.71960"; transcript_id "MSTRG.71960.160"; exon_number "1";
chr16	StringTie	exon	70538323	70538460	1000	+	.	gene_id "MSTRG.71960"; transcript_id "MSTRG.71960.160"; exon_number "2";
chr16	StringTie	exon	70539104	70539207	1000	+	.	gene_id "MSTRG.71960"; transcript_id "MSTRG.71960.160"; exon_number "3";
chr16	StringTie	exon	70541669	70541834	1000	+	.	gene_id "MSTRG.71960"; transcript_id "MSTRG.71960.160"; exon_number "4";
chr16	StringTie	exon	70544438	70544533	1000	+	.	gene_id "MSTRG.71960"; transcript_id "MSTRG.71960.160"; exon_number "5";
chr16	StringTie	exon	70548370	70548442	1000	+	.	gene_id "MSTRG.71960"; transcript_id "MSTRG.71960.160"; exon_number "6";
chr16	StringTie	exon	70554494	70554597	1000	+	.	gene_id "MSTRG.71960"; transcript_id "MSTRG.71960.160"; exon_number "7";
chr16	StringTie	exon	70555051	70555206	1000	+	.	gene_id "MSTRG.71960"; transcript_id "MSTRG.71960.160"; exon_number "8";
chr16	StringTie	exon	70556179	70556640	1000	+	.	gene_id "MSTRG.71960"; transcript_id "MSTRG.71960.160"; exon_number "9";
chr16	StringTie	exon	70556886	70557029	1000	+	.	gene_id "MSTRG.71960"; transcript_id "MSTRG.71960.160"; exon_number "10";
chr16	StringTie	exon	70560469	70560591	1000	+	.	gene_id "MSTRG.71960"; transcript_id "MSTRG.71960.160"; exon_number "11";
chr16	StringTie	exon	70561630	70561784	1000	+	.	gene_id "MSTRG.71960"; transcript_id "MSTRG.71960.160"; exon_number "12";
chr16	StringTie	exon	70563876	70564050	1000	+	.	gene_id "MSTRG.71960"; transcript_id "MSTRG.71960.160"; exon_number "13";
chr16	StringTie	exon	70565065	70565270	1000	+	.	gene_id "MSTRG.71960"; transcript_id "MSTRG.71960.160"; exon_number "14";
chr16	StringTie	exon	70565368	70565524	1000	+	.	gene_id "MSTRG.71960"; transcript_id "MSTRG.71960.160"; exon_number "15";
chr16	StringTie	exon	70567411	70567536	1000	+	.	gene_id "MSTRG.71960"; transcript_id "MSTRG.71960.160"; exon_number "16";
chr16	StringTie	exon	70568283	70568495	1000	+	.	gene_id "MSTRG.71960"; transcript_id "MSTRG.71960.160"; exon_number "17";
chr16	StringTie	exon	70569043	70569141	1000	+	.	gene_id "MSTRG.71960"; transcript_id "MSTRG.71960.160"; exon_number "18";
chr16	StringTie	exon	70570010	70570149	1000	+	.	gene_id "MSTRG.71960"; transcript_id "MSTRG.71960.160"; exon_number "19";
chr16	StringTie	exon	70571095	70571199	1000	+	.	gene_id "MSTRG.71960"; transcript_id "MSTRG.71960.160"; exon_number "20";
chr16	StringTie	exon	70571673	70577720	1000	+	.	gene_id "MSTRG.71960"; transcript_id "MSTRG.71960.160"; exon_number "21";
chr16	StringTie	transcript	70535304	70572318	1000	+	.	gene_id "MSTRG.71960"; transcript_id "MSTRG.71960.161";
chr16	StringTie	exon	70535304	70535420	1000	+	.	gene_id "MSTRG.71960"; transcript_id "MSTRG.71960.161"; exon_number "1";
chr16	StringTie	exon	70538323	70538460	1000	+	.	gene_id "MSTRG.71960"; transcript_id "MSTRG.71960.161"; exon_number "2";
chr16	StringTie	exon	70539104	70539207	1000	+	.	gene_id "MSTRG.71960"; transcript_id "MSTRG.71960.161"; exon_number "3";
chr16	StringTie	exon	70541669	70541834	1000	+	.	gene_id "MSTRG.71960"; transcript_id "MSTRG.71960.161"; exon_number "4";
chr16	StringTie	exon	70544438	70544533	1000	+	.	gene_id "MSTRG.71960"; transcript_id "MSTRG.71960.161"; exon_number "5";
chr16	StringTie	exon	70548370	70548442	1000	+	.	gene_id "MSTRG.71960"; transcript_id "MSTRG.71960.161"; exon_number "6";
chr16	StringTie	exon	70554446	70554597	1000	+	.	gene_id "MSTRG.71960"; transcript_id "MSTRG.71960.161"; exon_number "7";
chr16	StringTie	exon	70555051	70555206	1000	+	.	gene_id "MSTRG.71960"; transcript_id "MSTRG.71960.161"; exon_number "8";
chr16	StringTie	exon	70556148	70556334	1000	+	.	gene_id "MSTRG.71960"; transcript_id "MSTRG.71960.161"; exon_number "9";
chr16	StringTie	exon	70556886	70557029	1000	+	.	gene_id "MSTRG.71960"; transcript_id "MSTRG.71960.161"; exon_number "10";
chr16	StringTie	exon	70560469	70560591	1000	+	.	gene_id "MSTRG.71960"; transcript_id "MSTRG.71960.161"; exon_number "11";
chr16	StringTie	exon	70561630	70561784	1000	+	.	gene_id "MSTRG.71960"; transcript_id "MSTRG.71960.161"; exon_number "12";
chr16	StringTie	exon	70563876	70564050	1000	+	.	gene_id "MSTRG.71960"; transcript_id "MSTRG.71960.161"; exon_number "13";
chr16	StringTie	exon	70565065	70565270	1000	+	.	gene_id "MSTRG.71960"; transcript_id "MSTRG.71960.161"; exon_number "14";
chr16	StringTie	exon	70565368	70565524	1000	+	.	gene_id "MSTRG.71960"; transcript_id "MSTRG.71960.161"; exon_number "15";
chr16	StringTie	exon	70567411	70567536	1000	+	.	gene_id "MSTRG.71960"; transcript_id "MSTRG.71960.161"; exon_number "16";
chr16	StringTie	exon	70568283	70568495	1000	+	.	gene_id "MSTRG.71960"; transcript_id "MSTRG.71960.161"; exon_number "17";
chr16	StringTie	exon	70569043	70569141	1000	+	.	gene_id "MSTRG.71960"; transcript_id "MSTRG.71960.161"; exon_number "18";
chr16	StringTie	exon	70570006	70570149	1000	+	.	gene_id "MSTRG.71960"; transcript_id "MSTRG.71960.161"; exon_number "19";
chr16	StringTie	exon	70571095	70571199	1000	+	.	gene_id "MSTRG.71960"; transcript_id "MSTRG.71960.161"; exon_number "20";
chr16	StringTie	exon	70571673	70572318	1000	+	.	gene_id "MSTRG.71960"; transcript_id "MSTRG.71960.161"; exon_number "21";
chr16	StringTie	transcript	70535304	70577654	1000	+	.	gene_id "MSTRG.71960"; transcript_id "MSTRG.71960.162";
chr16	StringTie	exon	70535304	70535420	1000	+	.	gene_id "MSTRG.71960"; transcript_id "MSTRG.71960.162"; exon_number "1";
chr16	StringTie	exon	70538323	70538460	1000	+	.	gene_id "MSTRG.71960"; transcript_id "MSTRG.71960.162"; exon_number "2";
chr16	StringTie	exon	70539104	70539207	1000	+	.	gene_id "MSTRG.71960"; transcript_id "MSTRG.71960.162"; exon_number "3";
chr16	StringTie	exon	70541669	70541834	1000	+	.	gene_id "MSTRG.71960"; transcript_id "MSTRG.71960.162"; exon_number "4";
chr16	StringTie	exon	70544438	70544533	1000	+	.	gene_id "MSTRG.71960"; transcript_id "MSTRG.71960.162"; exon_number "5";
chr16	StringTie	exon	70548370	70548442	1000	+	.	gene_id "MSTRG.71960"; transcript_id "MSTRG.71960.162"; exon_number "6";
chr16	StringTie	exon	70550650	70550678	1000	+	.	gene_id "MSTRG.71960"; transcript_id "MSTRG.71960.162"; exon_number "7";
chr16	StringTie	exon	70554446	70554597	1000	+	.	gene_id "MSTRG.71960"; transcript_id "MSTRG.71960.162"; exon_number "8";
chr16	StringTie	exon	70555051	70555206	1000	+	.	gene_id "MSTRG.71960"; transcript_id "MSTRG.71960.162"; exon_number "9";
chr16	StringTie	exon	70556179	70556334	1000	+	.	gene_id "MSTRG.71960"; transcript_id "MSTRG.71960.162"; exon_number "10";
chr16	StringTie	exon	70556886	70557029	1000	+	.	gene_id "MSTRG.71960"; transcript_id "MSTRG.71960.162"; exon_number "11";
chr16	StringTie	exon	70560469	70560591	1000	+	.	gene_id "MSTRG.71960"; transcript_id "MSTRG.71960.162"; exon_number "12";
chr16	StringTie	exon	70561630	70561784	1000	+	.	gene_id "MSTRG.71960"; transcript_id "MSTRG.71960.162"; exon_number "13";
chr16	StringTie	exon	70563876	70564050	1000	+	.	gene_id "MSTRG.71960"; transcript_id "MSTRG.71960.162"; exon_number "14";
chr16	StringTie	exon	70565065	70565270	1000	+	.	gene_id "MSTRG.71960"; transcript_id "MSTRG.71960.162"; exon_number "15";
chr16	StringTie	exon	70565368	70565524	1000	+	.	gene_id "MSTRG.71960"; transcript_id "MSTRG.71960.162"; exon_number "16";
chr16	StringTie	exon	70567411	70567536	1000	+	.	gene_id "MSTRG.71960"; transcript_id "MSTRG.71960.162"; exon_number "17";
chr16	StringTie	exon	70568283	70568495	1000	+	.	gene_id "MSTRG.71960"; transcript_id "MSTRG.71960.162"; exon_number "18";
chr16	StringTie	exon	70569043	70569141	1000	+	.	gene_id "MSTRG.71960"; transcript_id "MSTRG.71960.162"; exon_number "19";
chr16	StringTie	exon	70569988	70570149	1000	+	.	gene_id "MSTRG.71960"; transcript_id "MSTRG.71960.162"; exon_number "20";
chr16	StringTie	exon	70571074	70571199	1000	+	.	gene_id "MSTRG.71960"; transcript_id "MSTRG.71960.162"; exon_number "21";
chr16	StringTie	exon	70571673	70577654	1000	+	.	gene_id "MSTRG.71960"; transcript_id "MSTRG.71960.162"; exon_number "22";
chr16	StringTie	transcript	70535304	70577761	1000	+	.	gene_id "MSTRG.71960"; transcript_id "MSTRG.71960.163";
chr16	StringTie	exon	70535304	70535420	1000	+	.	gene_id "MSTRG.71960"; transcript_id "MSTRG.71960.163"; exon_number "1";
chr16	StringTie	exon	70538323	70538460	1000	+	.	gene_id "MSTRG.71960"; transcript_id "MSTRG.71960.163"; exon_number "2";
chr16	StringTie	exon	70539104	70539207	1000	+	.	gene_id "MSTRG.71960"; transcript_id "MSTRG.71960.163"; exon_number "3";
chr16	StringTie	exon	70540435	70540494	1000	+	.	gene_id "MSTRG.71960"; transcript_id "MSTRG.71960.163"; exon_number "4";
chr16	StringTie	exon	70541669	70541834	1000	+	.	gene_id "MSTRG.71960"; transcript_id "MSTRG.71960.163"; exon_number "5";
chr16	StringTie	exon	70544438	70544538	1000	+	.	gene_id "MSTRG.71960"; transcript_id "MSTRG.71960.163"; exon_number "6";
chr16	StringTie	exon	70548377	70548442	1000	+	.	gene_id "MSTRG.71960"; transcript_id "MSTRG.71960.163"; exon_number "7";
chr16	StringTie	exon	70554446	70554597	1000	+	.	gene_id "MSTRG.71960"; transcript_id "MSTRG.71960.163"; exon_number "8";
chr16	StringTie	exon	70555051	70555206	1000	+	.	gene_id "MSTRG.71960"; transcript_id "MSTRG.71960.163"; exon_number "9";
chr16	StringTie	exon	70556179	70556334	1000	+	.	gene_id "MSTRG.71960"; transcript_id "MSTRG.71960.163"; exon_number "10";
chr16	StringTie	exon	70556886	70557029	1000	+	.	gene_id "MSTRG.71960"; transcript_id "MSTRG.71960.163"; exon_number "11";
chr16	StringTie	exon	70560469	70560591	1000	+	.	gene_id "MSTRG.71960"; transcript_id "MSTRG.71960.163"; exon_number "12";
chr16	StringTie	exon	70561630	70561784	1000	+	.	gene_id "MSTRG.71960"; transcript_id "MSTRG.71960.163"; exon_number "13";
chr16	StringTie	exon	70563876	70564050	1000	+	.	gene_id "MSTRG.71960"; transcript_id "MSTRG.71960.163"; exon_number "14";
chr16	StringTie	exon	70565065	70565270	1000	+	.	gene_id "MSTRG.71960"; transcript_id "MSTRG.71960.163"; exon_number "15";
chr16	StringTie	exon	70565368	70565524	1000	+	.	gene_id "MSTRG.71960"; transcript_id "MSTRG.71960.163"; exon_number "16";
chr16	StringTie	exon	70567411	70567536	1000	+	.	gene_id "MSTRG.71960"; transcript_id "MSTRG.71960.163"; exon_number "17";
chr16	StringTie	exon	70568283	70568495	1000	+	.	gene_id "MSTRG.71960"; transcript_id "MSTRG.71960.163"; exon_number "18";
chr16	StringTie	exon	70569043	70569141	1000	+	.	gene_id "MSTRG.71960"; transcript_id "MSTRG.71960.163"; exon_number "19";
chr16	StringTie	exon	70570006	70570149	1000	+	.	gene_id "MSTRG.71960"; transcript_id "MSTRG.71960.163"; exon_number "20";
chr16	StringTie	exon	70571095	70571199	1000	+	.	gene_id "MSTRG.71960"; transcript_id "MSTRG.71960.163"; exon_number "21";
chr16	StringTie	exon	70571673	70577761	1000	+	.	gene_id "MSTRG.71960"; transcript_id "MSTRG.71960.163"; exon_number "22";
chr16	StringTie	transcript	70535304	70579212	1000	+	.	gene_id "MSTRG.71960"; transcript_id "MSTRG.71960.164";
chr16	StringTie	exon	70535304	70535420	1000	+	.	gene_id "MSTRG.71960"; transcript_id "MSTRG.71960.164"; exon_number "1";
chr16	StringTie	exon	70538323	70538460	1000	+	.	gene_id "MSTRG.71960"; transcript_id "MSTRG.71960.164"; exon_number "2";
chr16	StringTie	exon	70539104	70539207	1000	+	.	gene_id "MSTRG.71960"; transcript_id "MSTRG.71960.164"; exon_number "3";
chr16	StringTie	exon	70541669	70541834	1000	+	.	gene_id "MSTRG.71960"; transcript_id "MSTRG.71960.164"; exon_number "4";
chr16	StringTie	exon	70544438	70544533	1000	+	.	gene_id "MSTRG.71960"; transcript_id "MSTRG.71960.164"; exon_number "5";
chr16	StringTie	exon	70548370	70548442	1000	+	.	gene_id "MSTRG.71960"; transcript_id "MSTRG.71960.164"; exon_number "6";
chr16	StringTie	exon	70550650	70550678	1000	+	.	gene_id "MSTRG.71960"; transcript_id "MSTRG.71960.164"; exon_number "7";
chr16	StringTie	exon	70554446	70554597	1000	+	.	gene_id "MSTRG.71960"; transcript_id "MSTRG.71960.164"; exon_number "8";
chr16	StringTie	exon	70555051	70555206	1000	+	.	gene_id "MSTRG.71960"; transcript_id "MSTRG.71960.164"; exon_number "9";
chr16	StringTie	exon	70556179	70556334	1000	+	.	gene_id "MSTRG.71960"; transcript_id "MSTRG.71960.164"; exon_number "10";
chr16	StringTie	exon	70556886	70557029	1000	+	.	gene_id "MSTRG.71960"; transcript_id "MSTRG.71960.164"; exon_number "11";
chr16	StringTie	exon	70560486	70560591	1000	+	.	gene_id "MSTRG.71960"; transcript_id "MSTRG.71960.164"; exon_number "12";
chr16	StringTie	exon	70561630	70561784	1000	+	.	gene_id "MSTRG.71960"; transcript_id "MSTRG.71960.164"; exon_number "13";
chr16	StringTie	exon	70563876	70564050	1000	+	.	gene_id "MSTRG.71960"; transcript_id "MSTRG.71960.164"; exon_number "14";
chr16	StringTie	exon	70565065	70565270	1000	+	.	gene_id "MSTRG.71960"; transcript_id "MSTRG.71960.164"; exon_number "15";
chr16	StringTie	exon	70565368	70565524	1000	+	.	gene_id "MSTRG.71960"; transcript_id "MSTRG.71960.164"; exon_number "16";
chr16	StringTie	exon	70567411	70567536	1000	+	.	gene_id "MSTRG.71960"; transcript_id "MSTRG.71960.164"; exon_number "17";
chr16	StringTie	exon	70568283	70568495	1000	+	.	gene_id "MSTRG.71960"; transcript_id "MSTRG.71960.164"; exon_number "18";
chr16	StringTie	exon	70569043	70569141	1000	+	.	gene_id "MSTRG.71960"; transcript_id "MSTRG.71960.164"; exon_number "19";
chr16	StringTie	exon	70570006	70570149	1000	+	.	gene_id "MSTRG.71960"; transcript_id "MSTRG.71960.164"; exon_number "20";
chr16	StringTie	exon	70571095	70571199	1000	+	.	gene_id "MSTRG.71960"; transcript_id "MSTRG.71960.164"; exon_number "21";
chr16	StringTie	exon	70571673	70579212	1000	+	.	gene_id "MSTRG.71960"; transcript_id "MSTRG.71960.164"; exon_number "22";
chr16	StringTie	transcript	70535304	70577673	1000	+	.	gene_id "MSTRG.71960"; transcript_id "MSTRG.71960.165";
chr16	StringTie	exon	70535304	70535420	1000	+	.	gene_id "MSTRG.71960"; transcript_id "MSTRG.71960.165"; exon_number "1";
chr16	StringTie	exon	70538323	70538460	1000	+	.	gene_id "MSTRG.71960"; transcript_id "MSTRG.71960.165"; exon_number "2";
chr16	StringTie	exon	70539104	70539207	1000	+	.	gene_id "MSTRG.71960"; transcript_id "MSTRG.71960.165"; exon_number "3";
chr16	StringTie	exon	70541669	70541834	1000	+	.	gene_id "MSTRG.71960"; transcript_id "MSTRG.71960.165"; exon_number "4";
chr16	StringTie	exon	70544438	70544533	1000	+	.	gene_id "MSTRG.71960"; transcript_id "MSTRG.71960.165"; exon_number "5";
chr16	StringTie	exon	70548370	70548442	1000	+	.	gene_id "MSTRG.71960"; transcript_id "MSTRG.71960.165"; exon_number "6";
chr16	StringTie	exon	70550650	70550678	1000	+	.	gene_id "MSTRG.71960"; transcript_id "MSTRG.71960.165"; exon_number "7";
chr16	StringTie	exon	70554446	70554597	1000	+	.	gene_id "MSTRG.71960"; transcript_id "MSTRG.71960.165"; exon_number "8";
chr16	StringTie	exon	70555051	70555206	1000	+	.	gene_id "MSTRG.71960"; transcript_id "MSTRG.71960.165"; exon_number "9";
chr16	StringTie	exon	70556179	70556334	1000	+	.	gene_id "MSTRG.71960"; transcript_id "MSTRG.71960.165"; exon_number "10";
chr16	StringTie	exon	70556886	70557029	1000	+	.	gene_id "MSTRG.71960"; transcript_id "MSTRG.71960.165"; exon_number "11";
chr16	StringTie	exon	70560469	70560591	1000	+	.	gene_id "MSTRG.71960"; transcript_id "MSTRG.71960.165"; exon_number "12";
chr16	StringTie	exon	70561630	70561755	1000	+	.	gene_id "MSTRG.71960"; transcript_id "MSTRG.71960.165"; exon_number "13";
chr16	StringTie	exon	70563888	70564050	1000	+	.	gene_id "MSTRG.71960"; transcript_id "MSTRG.71960.165"; exon_number "14";
chr16	StringTie	exon	70565065	70565270	1000	+	.	gene_id "MSTRG.71960"; transcript_id "MSTRG.71960.165"; exon_number "15";
chr16	StringTie	exon	70565368	70565524	1000	+	.	gene_id "MSTRG.71960"; transcript_id "MSTRG.71960.165"; exon_number "16";
chr16	StringTie	exon	70567411	70567536	1000	+	.	gene_id "MSTRG.71960"; transcript_id "MSTRG.71960.165"; exon_number "17";
chr16	StringTie	exon	70568283	70568495	1000	+	.	gene_id "MSTRG.71960"; transcript_id "MSTRG.71960.165"; exon_number "18";
chr16	StringTie	exon	70569043	70569141	1000	+	.	gene_id "MSTRG.71960"; transcript_id "MSTRG.71960.165"; exon_number "19";
chr16	StringTie	exon	70570006	70570149	1000	+	.	gene_id "MSTRG.71960"; transcript_id "MSTRG.71960.165"; exon_number "20";
chr16	StringTie	exon	70571095	70571199	1000	+	.	gene_id "MSTRG.71960"; transcript_id "MSTRG.71960.165"; exon_number "21";
chr16	StringTie	exon	70571673	70577673	1000	+	.	gene_id "MSTRG.71960"; transcript_id "MSTRG.71960.165"; exon_number "22";
chr16	StringTie	transcript	70535304	70572306	1000	+	.	gene_id "MSTRG.71960"; transcript_id "MSTRG.71960.166";
chr16	StringTie	exon	70535304	70535420	1000	+	.	gene_id "MSTRG.71960"; transcript_id "MSTRG.71960.166"; exon_number "1";
chr16	StringTie	exon	70538323	70538460	1000	+	.	gene_id "MSTRG.71960"; transcript_id "MSTRG.71960.166"; exon_number "2";
chr16	StringTie	exon	70539104	70539207	1000	+	.	gene_id "MSTRG.71960"; transcript_id "MSTRG.71960.166"; exon_number "3";
chr16	StringTie	exon	70541669	70541834	1000	+	.	gene_id "MSTRG.71960"; transcript_id "MSTRG.71960.166"; exon_number "4";
chr16	StringTie	exon	70544438	70544533	1000	+	.	gene_id "MSTRG.71960"; transcript_id "MSTRG.71960.166"; exon_number "5";
chr16	StringTie	exon	70548370	70548442	1000	+	.	gene_id "MSTRG.71960"; transcript_id "MSTRG.71960.166"; exon_number "6";
chr16	StringTie	exon	70550650	70550678	1000	+	.	gene_id "MSTRG.71960"; transcript_id "MSTRG.71960.166"; exon_number "7";
chr16	StringTie	exon	70554446	70554597	1000	+	.	gene_id "MSTRG.71960"; transcript_id "MSTRG.71960.166"; exon_number "8";
chr16	StringTie	exon	70555051	70555206	1000	+	.	gene_id "MSTRG.71960"; transcript_id "MSTRG.71960.166"; exon_number "9";
chr16	StringTie	exon	70556179	70556334	1000	+	.	gene_id "MSTRG.71960"; transcript_id "MSTRG.71960.166"; exon_number "10";
chr16	StringTie	exon	70556886	70557029	1000	+	.	gene_id "MSTRG.71960"; transcript_id "MSTRG.71960.166"; exon_number "11";
chr16	StringTie	exon	70560469	70560591	1000	+	.	gene_id "MSTRG.71960"; transcript_id "MSTRG.71960.166"; exon_number "12";
chr16	StringTie	exon	70561630	70561784	1000	+	.	gene_id "MSTRG.71960"; transcript_id "MSTRG.71960.166"; exon_number "13";
chr16	StringTie	exon	70563876	70564050	1000	+	.	gene_id "MSTRG.71960"; transcript_id "MSTRG.71960.166"; exon_number "14";
chr16	StringTie	exon	70565065	70565270	1000	+	.	gene_id "MSTRG.71960"; transcript_id "MSTRG.71960.166"; exon_number "15";
chr16	StringTie	exon	70565368	70565524	1000	+	.	gene_id "MSTRG.71960"; transcript_id "MSTRG.71960.166"; exon_number "16";
chr16	StringTie	exon	70567411	70567525	1000	+	.	gene_id "MSTRG.71960"; transcript_id "MSTRG.71960.166"; exon_number "17";
chr16	StringTie	exon	70568354	70568495	1000	+	.	gene_id "MSTRG.71960"; transcript_id "MSTRG.71960.166"; exon_number "18";
chr16	StringTie	exon	70569043	70569141	1000	+	.	gene_id "MSTRG.71960"; transcript_id "MSTRG.71960.166"; exon_number "19";
chr16	StringTie	exon	70570006	70570149	1000	+	.	gene_id "MSTRG.71960"; transcript_id "MSTRG.71960.166"; exon_number "20";
chr16	StringTie	exon	70571095	70571199	1000	+	.	gene_id "MSTRG.71960"; transcript_id "MSTRG.71960.166"; exon_number "21";
chr16	StringTie	exon	70571673	70572306	1000	+	.	gene_id "MSTRG.71960"; transcript_id "MSTRG.71960.166"; exon_number "22";
chr16	StringTie	transcript	70535304	70579214	1000	+	.	gene_id "MSTRG.71960"; transcript_id "MSTRG.71960.167";
chr16	StringTie	exon	70535304	70535420	1000	+	.	gene_id "MSTRG.71960"; transcript_id "MSTRG.71960.167"; exon_number "1";
chr16	StringTie	exon	70538323	70538460	1000	+	.	gene_id "MSTRG.71960"; transcript_id "MSTRG.71960.167"; exon_number "2";
chr16	StringTie	exon	70539104	70539207	1000	+	.	gene_id "MSTRG.71960"; transcript_id "MSTRG.71960.167"; exon_number "3";
chr16	StringTie	exon	70541669	70541834	1000	+	.	gene_id "MSTRG.71960"; transcript_id "MSTRG.71960.167"; exon_number "4";
chr16	StringTie	exon	70544438	70544533	1000	+	.	gene_id "MSTRG.71960"; transcript_id "MSTRG.71960.167"; exon_number "5";
chr16	StringTie	exon	70548370	70548442	1000	+	.	gene_id "MSTRG.71960"; transcript_id "MSTRG.71960.167"; exon_number "6";
chr16	StringTie	exon	70550650	70550678	1000	+	.	gene_id "MSTRG.71960"; transcript_id "MSTRG.71960.167"; exon_number "7";
chr16	StringTie	exon	70554446	70554597	1000	+	.	gene_id "MSTRG.71960"; transcript_id "MSTRG.71960.167"; exon_number "8";
chr16	StringTie	exon	70555061	70555206	1000	+	.	gene_id "MSTRG.71960"; transcript_id "MSTRG.71960.167"; exon_number "9";
chr16	StringTie	exon	70556179	70556334	1000	+	.	gene_id "MSTRG.71960"; transcript_id "MSTRG.71960.167"; exon_number "10";
chr16	StringTie	exon	70556886	70557029	1000	+	.	gene_id "MSTRG.71960"; transcript_id "MSTRG.71960.167"; exon_number "11";
chr16	StringTie	exon	70560469	70560591	1000	+	.	gene_id "MSTRG.71960"; transcript_id "MSTRG.71960.167"; exon_number "12";
chr16	StringTie	exon	70561630	70561784	1000	+	.	gene_id "MSTRG.71960"; transcript_id "MSTRG.71960.167"; exon_number "13";
chr16	StringTie	exon	70563876	70564050	1000	+	.	gene_id "MSTRG.71960"; transcript_id "MSTRG.71960.167"; exon_number "14";
chr16	StringTie	exon	70565065	70565270	1000	+	.	gene_id "MSTRG.71960"; transcript_id "MSTRG.71960.167"; exon_number "15";
chr16	StringTie	exon	70565368	70565524	1000	+	.	gene_id "MSTRG.71960"; transcript_id "MSTRG.71960.167"; exon_number "16";
chr16	StringTie	exon	70567411	70567536	1000	+	.	gene_id "MSTRG.71960"; transcript_id "MSTRG.71960.167"; exon_number "17";
chr16	StringTie	exon	70568283	70568495	1000	+	.	gene_id "MSTRG.71960"; transcript_id "MSTRG.71960.167"; exon_number "18";
chr16	StringTie	exon	70569043	70569141	1000	+	.	gene_id "MSTRG.71960"; transcript_id "MSTRG.71960.167"; exon_number "19";
chr16	StringTie	exon	70570006	70570149	1000	+	.	gene_id "MSTRG.71960"; transcript_id "MSTRG.71960.167"; exon_number "20";
chr16	StringTie	exon	70571095	70571199	1000	+	.	gene_id "MSTRG.71960"; transcript_id "MSTRG.71960.167"; exon_number "21";
chr16	StringTie	exon	70571673	70579214	1000	+	.	gene_id "MSTRG.71960"; transcript_id "MSTRG.71960.167"; exon_number "22";
chr16	StringTie	transcript	70535304	70577681	1000	+	.	gene_id "MSTRG.71960"; transcript_id "MSTRG.71960.168";
chr16	StringTie	exon	70535304	70535420	1000	+	.	gene_id "MSTRG.71960"; transcript_id "MSTRG.71960.168"; exon_number "1";
chr16	StringTie	exon	70538323	70538460	1000	+	.	gene_id "MSTRG.71960"; transcript_id "MSTRG.71960.168"; exon_number "2";
chr16	StringTie	exon	70539104	70539207	1000	+	.	gene_id "MSTRG.71960"; transcript_id "MSTRG.71960.168"; exon_number "3";
chr16	StringTie	exon	70541669	70541834	1000	+	.	gene_id "MSTRG.71960"; transcript_id "MSTRG.71960.168"; exon_number "4";
chr16	StringTie	exon	70544438	70544533	1000	+	.	gene_id "MSTRG.71960"; transcript_id "MSTRG.71960.168"; exon_number "5";
chr16	StringTie	exon	70548370	70548442	1000	+	.	gene_id "MSTRG.71960"; transcript_id "MSTRG.71960.168"; exon_number "6";
chr16	StringTie	exon	70550650	70550678	1000	+	.	gene_id "MSTRG.71960"; transcript_id "MSTRG.71960.168"; exon_number "7";
chr16	StringTie	exon	70554446	70554597	1000	+	.	gene_id "MSTRG.71960"; transcript_id "MSTRG.71960.168"; exon_number "8";
chr16	StringTie	exon	70555051	70555206	1000	+	.	gene_id "MSTRG.71960"; transcript_id "MSTRG.71960.168"; exon_number "9";
chr16	StringTie	exon	70556179	70556334	1000	+	.	gene_id "MSTRG.71960"; transcript_id "MSTRG.71960.168"; exon_number "10";
chr16	StringTie	exon	70556886	70557029	1000	+	.	gene_id "MSTRG.71960"; transcript_id "MSTRG.71960.168"; exon_number "11";
chr16	StringTie	exon	70560469	70560591	1000	+	.	gene_id "MSTRG.71960"; transcript_id "MSTRG.71960.168"; exon_number "12";
chr16	StringTie	exon	70561630	70561784	1000	+	.	gene_id "MSTRG.71960"; transcript_id "MSTRG.71960.168"; exon_number "13";
chr16	StringTie	exon	70563876	70564050	1000	+	.	gene_id "MSTRG.71960"; transcript_id "MSTRG.71960.168"; exon_number "14";
chr16	StringTie	exon	70565065	70565270	1000	+	.	gene_id "MSTRG.71960"; transcript_id "MSTRG.71960.168"; exon_number "15";
chr16	StringTie	exon	70565368	70565524	1000	+	.	gene_id "MSTRG.71960"; transcript_id "MSTRG.71960.168"; exon_number "16";
chr16	StringTie	exon	70567411	70567536	1000	+	.	gene_id "MSTRG.71960"; transcript_id "MSTRG.71960.168"; exon_number "17";
chr16	StringTie	exon	70568283	70568499	1000	+	.	gene_id "MSTRG.71960"; transcript_id "MSTRG.71960.168"; exon_number "18";
chr16	StringTie	exon	70569048	70569141	1000	+	.	gene_id "MSTRG.71960"; transcript_id "MSTRG.71960.168"; exon_number "19";
chr16	StringTie	exon	70570006	70570149	1000	+	.	gene_id "MSTRG.71960"; transcript_id "MSTRG.71960.168"; exon_number "20";
chr16	StringTie	exon	70571095	70571199	1000	+	.	gene_id "MSTRG.71960"; transcript_id "MSTRG.71960.168"; exon_number "21";
chr16	StringTie	exon	70571673	70577681	1000	+	.	gene_id "MSTRG.71960"; transcript_id "MSTRG.71960.168"; exon_number "22";
chr16	StringTie	transcript	70535304	70572299	1000	+	.	gene_id "MSTRG.71960"; transcript_id "MSTRG.71960.169";
chr16	StringTie	exon	70535304	70535420	1000	+	.	gene_id "MSTRG.71960"; transcript_id "MSTRG.71960.169"; exon_number "1";
chr16	StringTie	exon	70538323	70538460	1000	+	.	gene_id "MSTRG.71960"; transcript_id "MSTRG.71960.169"; exon_number "2";
chr16	StringTie	exon	70539104	70539207	1000	+	.	gene_id "MSTRG.71960"; transcript_id "MSTRG.71960.169"; exon_number "3";
chr16	StringTie	exon	70541669	70541834	1000	+	.	gene_id "MSTRG.71960"; transcript_id "MSTRG.71960.169"; exon_number "4";
chr16	StringTie	exon	70544438	70544533	1000	+	.	gene_id "MSTRG.71960"; transcript_id "MSTRG.71960.169"; exon_number "5";
chr16	StringTie	exon	70548370	70548442	1000	+	.	gene_id "MSTRG.71960"; transcript_id "MSTRG.71960.169"; exon_number "6";
chr16	StringTie	exon	70550650	70550678	1000	+	.	gene_id "MSTRG.71960"; transcript_id "MSTRG.71960.169"; exon_number "7";
chr16	StringTie	exon	70554446	70554597	1000	+	.	gene_id "MSTRG.71960"; transcript_id "MSTRG.71960.169"; exon_number "8";
chr16	StringTie	exon	70555051	70555206	1000	+	.	gene_id "MSTRG.71960"; transcript_id "MSTRG.71960.169"; exon_number "9";
chr16	StringTie	exon	70556179	70556334	1000	+	.	gene_id "MSTRG.71960"; transcript_id "MSTRG.71960.169"; exon_number "10";
chr16	StringTie	exon	70556886	70557029	1000	+	.	gene_id "MSTRG.71960"; transcript_id "MSTRG.71960.169"; exon_number "11";
chr16	StringTie	exon	70560469	70560591	1000	+	.	gene_id "MSTRG.71960"; transcript_id "MSTRG.71960.169"; exon_number "12";
chr16	StringTie	exon	70561630	70561784	1000	+	.	gene_id "MSTRG.71960"; transcript_id "MSTRG.71960.169"; exon_number "13";
chr16	StringTie	exon	70563876	70564050	1000	+	.	gene_id "MSTRG.71960"; transcript_id "MSTRG.71960.169"; exon_number "14";
chr16	StringTie	exon	70565065	70565270	1000	+	.	gene_id "MSTRG.71960"; transcript_id "MSTRG.71960.169"; exon_number "15";
chr16	StringTie	exon	70565368	70565524	1000	+	.	gene_id "MSTRG.71960"; transcript_id "MSTRG.71960.169"; exon_number "16";
chr16	StringTie	exon	70567411	70567536	1000	+	.	gene_id "MSTRG.71960"; transcript_id "MSTRG.71960.169"; exon_number "17";
chr16	StringTie	exon	70568283	70568495	1000	+	.	gene_id "MSTRG.71960"; transcript_id "MSTRG.71960.169"; exon_number "18";
chr16	StringTie	exon	70569043	70569141	1000	+	.	gene_id "MSTRG.71960"; transcript_id "MSTRG.71960.169"; exon_number "19";
chr16	StringTie	exon	70570006	70570119	1000	+	.	gene_id "MSTRG.71960"; transcript_id "MSTRG.71960.169"; exon_number "20";
chr16	StringTie	exon	70571102	70571199	1000	+	.	gene_id "MSTRG.71960"; transcript_id "MSTRG.71960.169"; exon_number "21";
chr16	StringTie	exon	70571673	70572299	1000	+	.	gene_id "MSTRG.71960"; transcript_id "MSTRG.71960.169"; exon_number "22";
chr16	StringTie	transcript	70523746	70579254	1000	+	.	gene_id "MSTRG.71960"; transcript_id "MSTRG.71960.17";
chr16	StringTie	exon	70523746	70523928	1000	+	.	gene_id "MSTRG.71960"; transcript_id "MSTRG.71960.17"; exon_number "1";
chr16	StringTie	exon	70524867	70525017	1000	+	.	gene_id "MSTRG.71960"; transcript_id "MSTRG.71960.17"; exon_number "2";
chr16	StringTie	exon	70526587	70526726	1000	+	.	gene_id "MSTRG.71960"; transcript_id "MSTRG.71960.17"; exon_number "3";
chr16	StringTie	exon	70528873	70529199	1000	+	.	gene_id "MSTRG.71960"; transcript_id "MSTRG.71960.17"; exon_number "4";
chr16	StringTie	exon	70530745	70530917	1000	+	.	gene_id "MSTRG.71960"; transcript_id "MSTRG.71960.17"; exon_number "5";
chr16	StringTie	exon	70532479	70532620	1000	+	.	gene_id "MSTRG.71960"; transcript_id "MSTRG.71960.17"; exon_number "6";
chr16	StringTie	exon	70535308	70535420	1000	+	.	gene_id "MSTRG.71960"; transcript_id "MSTRG.71960.17"; exon_number "7";
chr16	StringTie	exon	70538323	70538460	1000	+	.	gene_id "MSTRG.71960"; transcript_id "MSTRG.71960.17"; exon_number "8";
chr16	StringTie	exon	70539104	70539207	1000	+	.	gene_id "MSTRG.71960"; transcript_id "MSTRG.71960.17"; exon_number "9";
chr16	StringTie	exon	70541669	70541834	1000	+	.	gene_id "MSTRG.71960"; transcript_id "MSTRG.71960.17"; exon_number "10";
chr16	StringTie	exon	70544438	70544533	1000	+	.	gene_id "MSTRG.71960"; transcript_id "MSTRG.71960.17"; exon_number "11";
chr16	StringTie	exon	70548370	70548442	1000	+	.	gene_id "MSTRG.71960"; transcript_id "MSTRG.71960.17"; exon_number "12";
chr16	StringTie	exon	70554446	70554597	1000	+	.	gene_id "MSTRG.71960"; transcript_id "MSTRG.71960.17"; exon_number "13";
chr16	StringTie	exon	70555051	70555206	1000	+	.	gene_id "MSTRG.71960"; transcript_id "MSTRG.71960.17"; exon_number "14";
chr16	StringTie	exon	70556179	70556334	1000	+	.	gene_id "MSTRG.71960"; transcript_id "MSTRG.71960.17"; exon_number "15";
chr16	StringTie	exon	70556886	70557029	1000	+	.	gene_id "MSTRG.71960"; transcript_id "MSTRG.71960.17"; exon_number "16";
chr16	StringTie	exon	70560469	70560591	1000	+	.	gene_id "MSTRG.71960"; transcript_id "MSTRG.71960.17"; exon_number "17";
chr16	StringTie	exon	70561630	70561784	1000	+	.	gene_id "MSTRG.71960"; transcript_id "MSTRG.71960.17"; exon_number "18";
chr16	StringTie	exon	70563876	70564050	1000	+	.	gene_id "MSTRG.71960"; transcript_id "MSTRG.71960.17"; exon_number "19";
chr16	StringTie	exon	70565065	70565270	1000	+	.	gene_id "MSTRG.71960"; transcript_id "MSTRG.71960.17"; exon_number "20";
chr16	StringTie	exon	70565368	70565524	1000	+	.	gene_id "MSTRG.71960"; transcript_id "MSTRG.71960.17"; exon_number "21";
chr16	StringTie	exon	70567411	70567536	1000	+	.	gene_id "MSTRG.71960"; transcript_id "MSTRG.71960.17"; exon_number "22";
chr16	StringTie	exon	70568283	70568495	1000	+	.	gene_id "MSTRG.71960"; transcript_id "MSTRG.71960.17"; exon_number "23";
chr16	StringTie	exon	70569043	70569141	1000	+	.	gene_id "MSTRG.71960"; transcript_id "MSTRG.71960.17"; exon_number "24";
chr16	StringTie	exon	70570006	70570149	1000	+	.	gene_id "MSTRG.71960"; transcript_id "MSTRG.71960.17"; exon_number "25";
chr16	StringTie	exon	70571095	70571199	1000	+	.	gene_id "MSTRG.71960"; transcript_id "MSTRG.71960.17"; exon_number "26";
chr16	StringTie	exon	70571673	70574543	1000	+	.	gene_id "MSTRG.71960"; transcript_id "MSTRG.71960.17"; exon_number "27";
chr16	StringTie	exon	70577064	70579254	1000	+	.	gene_id "MSTRG.71960"; transcript_id "MSTRG.71960.17"; exon_number "28";
chr16	StringTie	transcript	70535304	70572305	1000	+	.	gene_id "MSTRG.71960"; transcript_id "MSTRG.71960.170";
chr16	StringTie	exon	70535304	70535420	1000	+	.	gene_id "MSTRG.71960"; transcript_id "MSTRG.71960.170"; exon_number "1";
chr16	StringTie	exon	70538323	70538460	1000	+	.	gene_id "MSTRG.71960"; transcript_id "MSTRG.71960.170"; exon_number "2";
chr16	StringTie	exon	70539104	70539207	1000	+	.	gene_id "MSTRG.71960"; transcript_id "MSTRG.71960.170"; exon_number "3";
chr16	StringTie	exon	70541669	70541834	1000	+	.	gene_id "MSTRG.71960"; transcript_id "MSTRG.71960.170"; exon_number "4";
chr16	StringTie	exon	70544438	70544533	1000	+	.	gene_id "MSTRG.71960"; transcript_id "MSTRG.71960.170"; exon_number "5";
chr16	StringTie	exon	70548370	70548442	1000	+	.	gene_id "MSTRG.71960"; transcript_id "MSTRG.71960.170"; exon_number "6";
chr16	StringTie	exon	70554446	70554597	1000	+	.	gene_id "MSTRG.71960"; transcript_id "MSTRG.71960.170"; exon_number "7";
chr16	StringTie	exon	70555051	70555206	1000	+	.	gene_id "MSTRG.71960"; transcript_id "MSTRG.71960.170"; exon_number "8";
chr16	StringTie	exon	70556179	70556334	1000	+	.	gene_id "MSTRG.71960"; transcript_id "MSTRG.71960.170"; exon_number "9";
chr16	StringTie	exon	70556886	70557029	1000	+	.	gene_id "MSTRG.71960"; transcript_id "MSTRG.71960.170"; exon_number "10";
chr16	StringTie	exon	70560469	70560591	1000	+	.	gene_id "MSTRG.71960"; transcript_id "MSTRG.71960.170"; exon_number "11";
chr16	StringTie	exon	70561630	70561784	1000	+	.	gene_id "MSTRG.71960"; transcript_id "MSTRG.71960.170"; exon_number "12";
chr16	StringTie	exon	70563876	70564050	1000	+	.	gene_id "MSTRG.71960"; transcript_id "MSTRG.71960.170"; exon_number "13";
chr16	StringTie	exon	70565065	70565270	1000	+	.	gene_id "MSTRG.71960"; transcript_id "MSTRG.71960.170"; exon_number "14";
chr16	StringTie	exon	70565368	70565524	1000	+	.	gene_id "MSTRG.71960"; transcript_id "MSTRG.71960.170"; exon_number "15";
chr16	StringTie	exon	70567411	70567536	1000	+	.	gene_id "MSTRG.71960"; transcript_id "MSTRG.71960.170"; exon_number "16";
chr16	StringTie	exon	70568283	70568495	1000	+	.	gene_id "MSTRG.71960"; transcript_id "MSTRG.71960.170"; exon_number "17";
chr16	StringTie	exon	70569043	70569141	1000	+	.	gene_id "MSTRG.71960"; transcript_id "MSTRG.71960.170"; exon_number "18";
chr16	StringTie	exon	70570006	70570149	1000	+	.	gene_id "MSTRG.71960"; transcript_id "MSTRG.71960.170"; exon_number "19";
chr16	StringTie	exon	70571095	70571199	1000	+	.	gene_id "MSTRG.71960"; transcript_id "MSTRG.71960.170"; exon_number "20";
chr16	StringTie	exon	70571673	70571848	1000	+	.	gene_id "MSTRG.71960"; transcript_id "MSTRG.71960.170"; exon_number "21";
chr16	StringTie	exon	70571903	70572305	1000	+	.	gene_id "MSTRG.71960"; transcript_id "MSTRG.71960.170"; exon_number "22";
chr16	StringTie	transcript	70535304	70577750	1000	+	.	gene_id "MSTRG.71960"; transcript_id "MSTRG.71960.171";
chr16	StringTie	exon	70535304	70535420	1000	+	.	gene_id "MSTRG.71960"; transcript_id "MSTRG.71960.171"; exon_number "1";
chr16	StringTie	exon	70538323	70538460	1000	+	.	gene_id "MSTRG.71960"; transcript_id "MSTRG.71960.171"; exon_number "2";
chr16	StringTie	exon	70539104	70539207	1000	+	.	gene_id "MSTRG.71960"; transcript_id "MSTRG.71960.171"; exon_number "3";
chr16	StringTie	exon	70540435	70540494	1000	+	.	gene_id "MSTRG.71960"; transcript_id "MSTRG.71960.171"; exon_number "4";
chr16	StringTie	exon	70541669	70541834	1000	+	.	gene_id "MSTRG.71960"; transcript_id "MSTRG.71960.171"; exon_number "5";
chr16	StringTie	exon	70544442	70544533	1000	+	.	gene_id "MSTRG.71960"; transcript_id "MSTRG.71960.171"; exon_number "6";
chr16	StringTie	exon	70548370	70548442	1000	+	.	gene_id "MSTRG.71960"; transcript_id "MSTRG.71960.171"; exon_number "7";
chr16	StringTie	exon	70550650	70550678	1000	+	.	gene_id "MSTRG.71960"; transcript_id "MSTRG.71960.171"; exon_number "8";
chr16	StringTie	exon	70554446	70554597	1000	+	.	gene_id "MSTRG.71960"; transcript_id "MSTRG.71960.171"; exon_number "9";
chr16	StringTie	exon	70555051	70555206	1000	+	.	gene_id "MSTRG.71960"; transcript_id "MSTRG.71960.171"; exon_number "10";
chr16	StringTie	exon	70556179	70556334	1000	+	.	gene_id "MSTRG.71960"; transcript_id "MSTRG.71960.171"; exon_number "11";
chr16	StringTie	exon	70556886	70557029	1000	+	.	gene_id "MSTRG.71960"; transcript_id "MSTRG.71960.171"; exon_number "12";
chr16	StringTie	exon	70560469	70560591	1000	+	.	gene_id "MSTRG.71960"; transcript_id "MSTRG.71960.171"; exon_number "13";
chr16	StringTie	exon	70561630	70561784	1000	+	.	gene_id "MSTRG.71960"; transcript_id "MSTRG.71960.171"; exon_number "14";
chr16	StringTie	exon	70563876	70564050	1000	+	.	gene_id "MSTRG.71960"; transcript_id "MSTRG.71960.171"; exon_number "15";
chr16	StringTie	exon	70565065	70565270	1000	+	.	gene_id "MSTRG.71960"; transcript_id "MSTRG.71960.171"; exon_number "16";
chr16	StringTie	exon	70565368	70565524	1000	+	.	gene_id "MSTRG.71960"; transcript_id "MSTRG.71960.171"; exon_number "17";
chr16	StringTie	exon	70567411	70567536	1000	+	.	gene_id "MSTRG.71960"; transcript_id "MSTRG.71960.171"; exon_number "18";
chr16	StringTie	exon	70568283	70568495	1000	+	.	gene_id "MSTRG.71960"; transcript_id "MSTRG.71960.171"; exon_number "19";
chr16	StringTie	exon	70569043	70569141	1000	+	.	gene_id "MSTRG.71960"; transcript_id "MSTRG.71960.171"; exon_number "20";
chr16	StringTie	exon	70570006	70570149	1000	+	.	gene_id "MSTRG.71960"; transcript_id "MSTRG.71960.171"; exon_number "21";
chr16	StringTie	exon	70571095	70571199	1000	+	.	gene_id "MSTRG.71960"; transcript_id "MSTRG.71960.171"; exon_number "22";
chr16	StringTie	exon	70571673	70577750	1000	+	.	gene_id "MSTRG.71960"; transcript_id "MSTRG.71960.171"; exon_number "23";
chr16	StringTie	transcript	70535304	70572319	1000	+	.	gene_id "MSTRG.71960"; transcript_id "MSTRG.71960.172";
chr16	StringTie	exon	70535304	70535420	1000	+	.	gene_id "MSTRG.71960"; transcript_id "MSTRG.71960.172"; exon_number "1";
chr16	StringTie	exon	70538323	70538460	1000	+	.	gene_id "MSTRG.71960"; transcript_id "MSTRG.71960.172"; exon_number "2";
chr16	StringTie	exon	70539104	70539207	1000	+	.	gene_id "MSTRG.71960"; transcript_id "MSTRG.71960.172"; exon_number "3";
chr16	StringTie	exon	70541669	70541834	1000	+	.	gene_id "MSTRG.71960"; transcript_id "MSTRG.71960.172"; exon_number "4";
chr16	StringTie	exon	70544438	70544533	1000	+	.	gene_id "MSTRG.71960"; transcript_id "MSTRG.71960.172"; exon_number "5";
chr16	StringTie	exon	70548370	70548442	1000	+	.	gene_id "MSTRG.71960"; transcript_id "MSTRG.71960.172"; exon_number "6";
chr16	StringTie	exon	70550650	70550678	1000	+	.	gene_id "MSTRG.71960"; transcript_id "MSTRG.71960.172"; exon_number "7";
chr16	StringTie	exon	70554446	70554597	1000	+	.	gene_id "MSTRG.71960"; transcript_id "MSTRG.71960.172"; exon_number "8";
chr16	StringTie	exon	70555051	70555206	1000	+	.	gene_id "MSTRG.71960"; transcript_id "MSTRG.71960.172"; exon_number "9";
chr16	StringTie	exon	70556179	70556334	1000	+	.	gene_id "MSTRG.71960"; transcript_id "MSTRG.71960.172"; exon_number "10";
chr16	StringTie	exon	70556886	70557029	1000	+	.	gene_id "MSTRG.71960"; transcript_id "MSTRG.71960.172"; exon_number "11";
chr16	StringTie	exon	70560469	70560591	1000	+	.	gene_id "MSTRG.71960"; transcript_id "MSTRG.71960.172"; exon_number "12";
chr16	StringTie	exon	70561630	70561784	1000	+	.	gene_id "MSTRG.71960"; transcript_id "MSTRG.71960.172"; exon_number "13";
chr16	StringTie	exon	70563876	70564050	1000	+	.	gene_id "MSTRG.71960"; transcript_id "MSTRG.71960.172"; exon_number "14";
chr16	StringTie	exon	70565065	70565270	1000	+	.	gene_id "MSTRG.71960"; transcript_id "MSTRG.71960.172"; exon_number "15";
chr16	StringTie	exon	70565368	70565524	1000	+	.	gene_id "MSTRG.71960"; transcript_id "MSTRG.71960.172"; exon_number "16";
chr16	StringTie	exon	70567411	70567536	1000	+	.	gene_id "MSTRG.71960"; transcript_id "MSTRG.71960.172"; exon_number "17";
chr16	StringTie	exon	70568283	70568327	1000	+	.	gene_id "MSTRG.71960"; transcript_id "MSTRG.71960.172"; exon_number "18";
chr16	StringTie	exon	70568350	70568495	1000	+	.	gene_id "MSTRG.71960"; transcript_id "MSTRG.71960.172"; exon_number "19";
chr16	StringTie	exon	70569043	70569141	1000	+	.	gene_id "MSTRG.71960"; transcript_id "MSTRG.71960.172"; exon_number "20";
chr16	StringTie	exon	70570006	70570149	1000	+	.	gene_id "MSTRG.71960"; transcript_id "MSTRG.71960.172"; exon_number "21";
chr16	StringTie	exon	70571095	70571199	1000	+	.	gene_id "MSTRG.71960"; transcript_id "MSTRG.71960.172"; exon_number "22";
chr16	StringTie	exon	70571673	70572319	1000	+	.	gene_id "MSTRG.71960"; transcript_id "MSTRG.71960.172"; exon_number "23";
chr16	StringTie	transcript	70535304	70572302	1000	+	.	gene_id "MSTRG.71960"; transcript_id "MSTRG.71960.173";
chr16	StringTie	exon	70535304	70535420	1000	+	.	gene_id "MSTRG.71960"; transcript_id "MSTRG.71960.173"; exon_number "1";
chr16	StringTie	exon	70538323	70538460	1000	+	.	gene_id "MSTRG.71960"; transcript_id "MSTRG.71960.173"; exon_number "2";
chr16	StringTie	exon	70539104	70539207	1000	+	.	gene_id "MSTRG.71960"; transcript_id "MSTRG.71960.173"; exon_number "3";
chr16	StringTie	exon	70541669	70541834	1000	+	.	gene_id "MSTRG.71960"; transcript_id "MSTRG.71960.173"; exon_number "4";
chr16	StringTie	exon	70544438	70544533	1000	+	.	gene_id "MSTRG.71960"; transcript_id "MSTRG.71960.173"; exon_number "5";
chr16	StringTie	exon	70548370	70548442	1000	+	.	gene_id "MSTRG.71960"; transcript_id "MSTRG.71960.173"; exon_number "6";
chr16	StringTie	exon	70550650	70550678	1000	+	.	gene_id "MSTRG.71960"; transcript_id "MSTRG.71960.173"; exon_number "7";
chr16	StringTie	exon	70554446	70554597	1000	+	.	gene_id "MSTRG.71960"; transcript_id "MSTRG.71960.173"; exon_number "8";
chr16	StringTie	exon	70555051	70555206	1000	+	.	gene_id "MSTRG.71960"; transcript_id "MSTRG.71960.173"; exon_number "9";
chr16	StringTie	exon	70556179	70556334	1000	+	.	gene_id "MSTRG.71960"; transcript_id "MSTRG.71960.173"; exon_number "10";
chr16	StringTie	exon	70556489	70556640	1000	+	.	gene_id "MSTRG.71960"; transcript_id "MSTRG.71960.173"; exon_number "11";
chr16	StringTie	exon	70556886	70557029	1000	+	.	gene_id "MSTRG.71960"; transcript_id "MSTRG.71960.173"; exon_number "12";
chr16	StringTie	exon	70560469	70560591	1000	+	.	gene_id "MSTRG.71960"; transcript_id "MSTRG.71960.173"; exon_number "13";
chr16	StringTie	exon	70561630	70561784	1000	+	.	gene_id "MSTRG.71960"; transcript_id "MSTRG.71960.173"; exon_number "14";
chr16	StringTie	exon	70563876	70564050	1000	+	.	gene_id "MSTRG.71960"; transcript_id "MSTRG.71960.173"; exon_number "15";
chr16	StringTie	exon	70565065	70565270	1000	+	.	gene_id "MSTRG.71960"; transcript_id "MSTRG.71960.173"; exon_number "16";
chr16	StringTie	exon	70565368	70565524	1000	+	.	gene_id "MSTRG.71960"; transcript_id "MSTRG.71960.173"; exon_number "17";
chr16	StringTie	exon	70567411	70567536	1000	+	.	gene_id "MSTRG.71960"; transcript_id "MSTRG.71960.173"; exon_number "18";
chr16	StringTie	exon	70568283	70568495	1000	+	.	gene_id "MSTRG.71960"; transcript_id "MSTRG.71960.173"; exon_number "19";
chr16	StringTie	exon	70569043	70569141	1000	+	.	gene_id "MSTRG.71960"; transcript_id "MSTRG.71960.173"; exon_number "20";
chr16	StringTie	exon	70570006	70570149	1000	+	.	gene_id "MSTRG.71960"; transcript_id "MSTRG.71960.173"; exon_number "21";
chr16	StringTie	exon	70571095	70571183	1000	+	.	gene_id "MSTRG.71960"; transcript_id "MSTRG.71960.173"; exon_number "22";
chr16	StringTie	exon	70571682	70572302	1000	+	.	gene_id "MSTRG.71960"; transcript_id "MSTRG.71960.173"; exon_number "23";
chr16	StringTie	transcript	70535304	70572315	1000	+	.	gene_id "MSTRG.71960"; transcript_id "MSTRG.71960.174";
chr16	StringTie	exon	70535304	70535420	1000	+	.	gene_id "MSTRG.71960"; transcript_id "MSTRG.71960.174"; exon_number "1";
chr16	StringTie	exon	70538323	70538460	1000	+	.	gene_id "MSTRG.71960"; transcript_id "MSTRG.71960.174"; exon_number "2";
chr16	StringTie	exon	70539104	70539207	1000	+	.	gene_id "MSTRG.71960"; transcript_id "MSTRG.71960.174"; exon_number "3";
chr16	StringTie	exon	70541669	70541834	1000	+	.	gene_id "MSTRG.71960"; transcript_id "MSTRG.71960.174"; exon_number "4";
chr16	StringTie	exon	70544438	70544533	1000	+	.	gene_id "MSTRG.71960"; transcript_id "MSTRG.71960.174"; exon_number "5";
chr16	StringTie	exon	70548370	70548442	1000	+	.	gene_id "MSTRG.71960"; transcript_id "MSTRG.71960.174"; exon_number "6";
chr16	StringTie	exon	70550650	70550678	1000	+	.	gene_id "MSTRG.71960"; transcript_id "MSTRG.71960.174"; exon_number "7";
chr16	StringTie	exon	70554446	70554597	1000	+	.	gene_id "MSTRG.71960"; transcript_id "MSTRG.71960.174"; exon_number "8";
chr16	StringTie	exon	70555051	70555206	1000	+	.	gene_id "MSTRG.71960"; transcript_id "MSTRG.71960.174"; exon_number "9";
chr16	StringTie	exon	70556179	70556640	1000	+	.	gene_id "MSTRG.71960"; transcript_id "MSTRG.71960.174"; exon_number "10";
chr16	StringTie	exon	70556886	70557029	1000	+	.	gene_id "MSTRG.71960"; transcript_id "MSTRG.71960.174"; exon_number "11";
chr16	StringTie	exon	70560469	70560591	1000	+	.	gene_id "MSTRG.71960"; transcript_id "MSTRG.71960.174"; exon_number "12";
chr16	StringTie	exon	70561630	70561641	1000	+	.	gene_id "MSTRG.71960"; transcript_id "MSTRG.71960.174"; exon_number "13";
chr16	StringTie	exon	70561667	70561784	1000	+	.	gene_id "MSTRG.71960"; transcript_id "MSTRG.71960.174"; exon_number "14";
chr16	StringTie	exon	70563876	70564050	1000	+	.	gene_id "MSTRG.71960"; transcript_id "MSTRG.71960.174"; exon_number "15";
chr16	StringTie	exon	70565089	70565270	1000	+	.	gene_id "MSTRG.71960"; transcript_id "MSTRG.71960.174"; exon_number "16";
chr16	StringTie	exon	70565368	70565524	1000	+	.	gene_id "MSTRG.71960"; transcript_id "MSTRG.71960.174"; exon_number "17";
chr16	StringTie	exon	70567411	70567536	1000	+	.	gene_id "MSTRG.71960"; transcript_id "MSTRG.71960.174"; exon_number "18";
chr16	StringTie	exon	70568283	70568495	1000	+	.	gene_id "MSTRG.71960"; transcript_id "MSTRG.71960.174"; exon_number "19";
chr16	StringTie	exon	70569043	70569141	1000	+	.	gene_id "MSTRG.71960"; transcript_id "MSTRG.71960.174"; exon_number "20";
chr16	StringTie	exon	70570006	70570149	1000	+	.	gene_id "MSTRG.71960"; transcript_id "MSTRG.71960.174"; exon_number "21";
chr16	StringTie	exon	70571095	70571199	1000	+	.	gene_id "MSTRG.71960"; transcript_id "MSTRG.71960.174"; exon_number "22";
chr16	StringTie	exon	70571673	70572315	1000	+	.	gene_id "MSTRG.71960"; transcript_id "MSTRG.71960.174"; exon_number "23";
chr16	StringTie	transcript	70538323	70572311	1000	+	.	gene_id "MSTRG.71960"; transcript_id "MSTRG.71960.175";
chr16	StringTie	exon	70538323	70538460	1000	+	.	gene_id "MSTRG.71960"; transcript_id "MSTRG.71960.175"; exon_number "1";
chr16	StringTie	exon	70544438	70544533	1000	+	.	gene_id "MSTRG.71960"; transcript_id "MSTRG.71960.175"; exon_number "2";
chr16	StringTie	exon	70548370	70548442	1000	+	.	gene_id "MSTRG.71960"; transcript_id "MSTRG.71960.175"; exon_number "3";
chr16	StringTie	exon	70554446	70554597	1000	+	.	gene_id "MSTRG.71960"; transcript_id "MSTRG.71960.175"; exon_number "4";
chr16	StringTie	exon	70555051	70555206	1000	+	.	gene_id "MSTRG.71960"; transcript_id "MSTRG.71960.175"; exon_number "5";
chr16	StringTie	exon	70556179	70556334	1000	+	.	gene_id "MSTRG.71960"; transcript_id "MSTRG.71960.175"; exon_number "6";
chr16	StringTie	exon	70556886	70557029	1000	+	.	gene_id "MSTRG.71960"; transcript_id "MSTRG.71960.175"; exon_number "7";
chr16	StringTie	exon	70560469	70560591	1000	+	.	gene_id "MSTRG.71960"; transcript_id "MSTRG.71960.175"; exon_number "8";
chr16	StringTie	exon	70561630	70561784	1000	+	.	gene_id "MSTRG.71960"; transcript_id "MSTRG.71960.175"; exon_number "9";
chr16	StringTie	exon	70563876	70564050	1000	+	.	gene_id "MSTRG.71960"; transcript_id "MSTRG.71960.175"; exon_number "10";
chr16	StringTie	exon	70565065	70565270	1000	+	.	gene_id "MSTRG.71960"; transcript_id "MSTRG.71960.175"; exon_number "11";
chr16	StringTie	exon	70565368	70565524	1000	+	.	gene_id "MSTRG.71960"; transcript_id "MSTRG.71960.175"; exon_number "12";
chr16	StringTie	exon	70567411	70567536	1000	+	.	gene_id "MSTRG.71960"; transcript_id "MSTRG.71960.175"; exon_number "13";
chr16	StringTie	exon	70568283	70568495	1000	+	.	gene_id "MSTRG.71960"; transcript_id "MSTRG.71960.175"; exon_number "14";
chr16	StringTie	exon	70569043	70569141	1000	+	.	gene_id "MSTRG.71960"; transcript_id "MSTRG.71960.175"; exon_number "15";
chr16	StringTie	exon	70570006	70570149	1000	+	.	gene_id "MSTRG.71960"; transcript_id "MSTRG.71960.175"; exon_number "16";
chr16	StringTie	exon	70571095	70571199	1000	+	.	gene_id "MSTRG.71960"; transcript_id "MSTRG.71960.175"; exon_number "17";
chr16	StringTie	exon	70571673	70572311	1000	+	.	gene_id "MSTRG.71960"; transcript_id "MSTRG.71960.175"; exon_number "18";
chr16	StringTie	transcript	70538323	70572300	1000	+	.	gene_id "MSTRG.71960"; transcript_id "MSTRG.71960.176";
chr16	StringTie	exon	70538323	70538460	1000	+	.	gene_id "MSTRG.71960"; transcript_id "MSTRG.71960.176"; exon_number "1";
chr16	StringTie	exon	70539104	70539207	1000	+	.	gene_id "MSTRG.71960"; transcript_id "MSTRG.71960.176"; exon_number "2";
chr16	StringTie	exon	70541669	70541834	1000	+	.	gene_id "MSTRG.71960"; transcript_id "MSTRG.71960.176"; exon_number "3";
chr16	StringTie	exon	70544438	70544533	1000	+	.	gene_id "MSTRG.71960"; transcript_id "MSTRG.71960.176"; exon_number "4";
chr16	StringTie	exon	70548370	70548442	1000	+	.	gene_id "MSTRG.71960"; transcript_id "MSTRG.71960.176"; exon_number "5";
chr16	StringTie	exon	70554446	70554597	1000	+	.	gene_id "MSTRG.71960"; transcript_id "MSTRG.71960.176"; exon_number "6";
chr16	StringTie	exon	70555051	70555206	1000	+	.	gene_id "MSTRG.71960"; transcript_id "MSTRG.71960.176"; exon_number "7";
chr16	StringTie	exon	70556179	70556334	1000	+	.	gene_id "MSTRG.71960"; transcript_id "MSTRG.71960.176"; exon_number "8";
chr16	StringTie	exon	70556886	70557029	1000	+	.	gene_id "MSTRG.71960"; transcript_id "MSTRG.71960.176"; exon_number "9";
chr16	StringTie	exon	70560393	70560591	1000	+	.	gene_id "MSTRG.71960"; transcript_id "MSTRG.71960.176"; exon_number "10";
chr16	StringTie	exon	70561630	70561784	1000	+	.	gene_id "MSTRG.71960"; transcript_id "MSTRG.71960.176"; exon_number "11";
chr16	StringTie	exon	70563876	70564050	1000	+	.	gene_id "MSTRG.71960"; transcript_id "MSTRG.71960.176"; exon_number "12";
chr16	StringTie	exon	70565065	70565270	1000	+	.	gene_id "MSTRG.71960"; transcript_id "MSTRG.71960.176"; exon_number "13";
chr16	StringTie	exon	70565368	70565524	1000	+	.	gene_id "MSTRG.71960"; transcript_id "MSTRG.71960.176"; exon_number "14";
chr16	StringTie	exon	70567411	70567536	1000	+	.	gene_id "MSTRG.71960"; transcript_id "MSTRG.71960.176"; exon_number "15";
chr16	StringTie	exon	70568283	70568495	1000	+	.	gene_id "MSTRG.71960"; transcript_id "MSTRG.71960.176"; exon_number "16";
chr16	StringTie	exon	70569043	70569141	1000	+	.	gene_id "MSTRG.71960"; transcript_id "MSTRG.71960.176"; exon_number "17";
chr16	StringTie	exon	70570006	70570149	1000	+	.	gene_id "MSTRG.71960"; transcript_id "MSTRG.71960.176"; exon_number "18";
chr16	StringTie	exon	70571095	70571199	1000	+	.	gene_id "MSTRG.71960"; transcript_id "MSTRG.71960.176"; exon_number "19";
chr16	StringTie	exon	70571673	70572300	1000	+	.	gene_id "MSTRG.71960"; transcript_id "MSTRG.71960.176"; exon_number "20";
chr16	StringTie	transcript	70540462	70577665	1000	+	.	gene_id "MSTRG.71960"; transcript_id "MSTRG.71960.178";
chr16	StringTie	exon	70540462	70540494	1000	+	.	gene_id "MSTRG.71960"; transcript_id "MSTRG.71960.178"; exon_number "1";
chr16	StringTie	exon	70541669	70541834	1000	+	.	gene_id "MSTRG.71960"; transcript_id "MSTRG.71960.178"; exon_number "2";
chr16	StringTie	exon	70544438	70544533	1000	+	.	gene_id "MSTRG.71960"; transcript_id "MSTRG.71960.178"; exon_number "3";
chr16	StringTie	exon	70548370	70548442	1000	+	.	gene_id "MSTRG.71960"; transcript_id "MSTRG.71960.178"; exon_number "4";
chr16	StringTie	exon	70550650	70550678	1000	+	.	gene_id "MSTRG.71960"; transcript_id "MSTRG.71960.178"; exon_number "5";
chr16	StringTie	exon	70554446	70554597	1000	+	.	gene_id "MSTRG.71960"; transcript_id "MSTRG.71960.178"; exon_number "6";
chr16	StringTie	exon	70555051	70555206	1000	+	.	gene_id "MSTRG.71960"; transcript_id "MSTRG.71960.178"; exon_number "7";
chr16	StringTie	exon	70556179	70556334	1000	+	.	gene_id "MSTRG.71960"; transcript_id "MSTRG.71960.178"; exon_number "8";
chr16	StringTie	exon	70556886	70557029	1000	+	.	gene_id "MSTRG.71960"; transcript_id "MSTRG.71960.178"; exon_number "9";
chr16	StringTie	exon	70560469	70560591	1000	+	.	gene_id "MSTRG.71960"; transcript_id "MSTRG.71960.178"; exon_number "10";
chr16	StringTie	exon	70561630	70561784	1000	+	.	gene_id "MSTRG.71960"; transcript_id "MSTRG.71960.178"; exon_number "11";
chr16	StringTie	exon	70563876	70564050	1000	+	.	gene_id "MSTRG.71960"; transcript_id "MSTRG.71960.178"; exon_number "12";
chr16	StringTie	exon	70565065	70565270	1000	+	.	gene_id "MSTRG.71960"; transcript_id "MSTRG.71960.178"; exon_number "13";
chr16	StringTie	exon	70565368	70565524	1000	+	.	gene_id "MSTRG.71960"; transcript_id "MSTRG.71960.178"; exon_number "14";
chr16	StringTie	exon	70567411	70567536	1000	+	.	gene_id "MSTRG.71960"; transcript_id "MSTRG.71960.178"; exon_number "15";
chr16	StringTie	exon	70568283	70568495	1000	+	.	gene_id "MSTRG.71960"; transcript_id "MSTRG.71960.178"; exon_number "16";
chr16	StringTie	exon	70569043	70569141	1000	+	.	gene_id "MSTRG.71960"; transcript_id "MSTRG.71960.178"; exon_number "17";
chr16	StringTie	exon	70570006	70570149	1000	+	.	gene_id "MSTRG.71960"; transcript_id "MSTRG.71960.178"; exon_number "18";
chr16	StringTie	exon	70571095	70571183	1000	+	.	gene_id "MSTRG.71960"; transcript_id "MSTRG.71960.178"; exon_number "19";
chr16	StringTie	exon	70571682	70577665	1000	+	.	gene_id "MSTRG.71960"; transcript_id "MSTRG.71960.178"; exon_number "20";
chr16	StringTie	transcript	70541669	70572318	1000	+	.	gene_id "MSTRG.71960"; transcript_id "MSTRG.71960.179";
chr16	StringTie	exon	70541669	70541834	1000	+	.	gene_id "MSTRG.71960"; transcript_id "MSTRG.71960.179"; exon_number "1";
chr16	StringTie	exon	70544438	70544533	1000	+	.	gene_id "MSTRG.71960"; transcript_id "MSTRG.71960.179"; exon_number "2";
chr16	StringTie	exon	70548370	70548442	1000	+	.	gene_id "MSTRG.71960"; transcript_id "MSTRG.71960.179"; exon_number "3";
chr16	StringTie	exon	70550650	70550678	1000	+	.	gene_id "MSTRG.71960"; transcript_id "MSTRG.71960.179"; exon_number "4";
chr16	StringTie	exon	70554446	70554597	1000	+	.	gene_id "MSTRG.71960"; transcript_id "MSTRG.71960.179"; exon_number "5";
chr16	StringTie	exon	70555051	70555206	1000	+	.	gene_id "MSTRG.71960"; transcript_id "MSTRG.71960.179"; exon_number "6";
chr16	StringTie	exon	70556179	70556334	1000	+	.	gene_id "MSTRG.71960"; transcript_id "MSTRG.71960.179"; exon_number "7";
chr16	StringTie	exon	70556886	70557029	1000	+	.	gene_id "MSTRG.71960"; transcript_id "MSTRG.71960.179"; exon_number "8";
chr16	StringTie	exon	70560469	70560591	1000	+	.	gene_id "MSTRG.71960"; transcript_id "MSTRG.71960.179"; exon_number "9";
chr16	StringTie	exon	70561630	70561784	1000	+	.	gene_id "MSTRG.71960"; transcript_id "MSTRG.71960.179"; exon_number "10";
chr16	StringTie	exon	70563876	70564050	1000	+	.	gene_id "MSTRG.71960"; transcript_id "MSTRG.71960.179"; exon_number "11";
chr16	StringTie	exon	70565065	70565270	1000	+	.	gene_id "MSTRG.71960"; transcript_id "MSTRG.71960.179"; exon_number "12";
chr16	StringTie	exon	70565368	70565524	1000	+	.	gene_id "MSTRG.71960"; transcript_id "MSTRG.71960.179"; exon_number "13";
chr16	StringTie	exon	70567411	70567536	1000	+	.	gene_id "MSTRG.71960"; transcript_id "MSTRG.71960.179"; exon_number "14";
chr16	StringTie	exon	70568283	70568495	1000	+	.	gene_id "MSTRG.71960"; transcript_id "MSTRG.71960.179"; exon_number "15";
chr16	StringTie	exon	70569048	70569141	1000	+	.	gene_id "MSTRG.71960"; transcript_id "MSTRG.71960.179"; exon_number "16";
chr16	StringTie	exon	70570006	70570149	1000	+	.	gene_id "MSTRG.71960"; transcript_id "MSTRG.71960.179"; exon_number "17";
chr16	StringTie	exon	70571095	70571199	1000	+	.	gene_id "MSTRG.71960"; transcript_id "MSTRG.71960.179"; exon_number "18";
chr16	StringTie	exon	70571673	70572318	1000	+	.	gene_id "MSTRG.71960"; transcript_id "MSTRG.71960.179"; exon_number "19";
chr16	StringTie	transcript	70523751	70579242	1000	+	.	gene_id "MSTRG.71960"; transcript_id "MSTRG.71960.18";
chr16	StringTie	exon	70523751	70523928	1000	+	.	gene_id "MSTRG.71960"; transcript_id "MSTRG.71960.18"; exon_number "1";
chr16	StringTie	exon	70524864	70525017	1000	+	.	gene_id "MSTRG.71960"; transcript_id "MSTRG.71960.18"; exon_number "2";
chr16	StringTie	exon	70526587	70526726	1000	+	.	gene_id "MSTRG.71960"; transcript_id "MSTRG.71960.18"; exon_number "3";
chr16	StringTie	exon	70528873	70529199	1000	+	.	gene_id "MSTRG.71960"; transcript_id "MSTRG.71960.18"; exon_number "4";
chr16	StringTie	exon	70530745	70530917	1000	+	.	gene_id "MSTRG.71960"; transcript_id "MSTRG.71960.18"; exon_number "5";
chr16	StringTie	exon	70532479	70532620	1000	+	.	gene_id "MSTRG.71960"; transcript_id "MSTRG.71960.18"; exon_number "6";
chr16	StringTie	exon	70535308	70535420	1000	+	.	gene_id "MSTRG.71960"; transcript_id "MSTRG.71960.18"; exon_number "7";
chr16	StringTie	exon	70538323	70538460	1000	+	.	gene_id "MSTRG.71960"; transcript_id "MSTRG.71960.18"; exon_number "8";
chr16	StringTie	exon	70539104	70539207	1000	+	.	gene_id "MSTRG.71960"; transcript_id "MSTRG.71960.18"; exon_number "9";
chr16	StringTie	exon	70541669	70541834	1000	+	.	gene_id "MSTRG.71960"; transcript_id "MSTRG.71960.18"; exon_number "10";
chr16	StringTie	exon	70544438	70544533	1000	+	.	gene_id "MSTRG.71960"; transcript_id "MSTRG.71960.18"; exon_number "11";
chr16	StringTie	exon	70548370	70548442	1000	+	.	gene_id "MSTRG.71960"; transcript_id "MSTRG.71960.18"; exon_number "12";
chr16	StringTie	exon	70554446	70554597	1000	+	.	gene_id "MSTRG.71960"; transcript_id "MSTRG.71960.18"; exon_number "13";
chr16	StringTie	exon	70555051	70555206	1000	+	.	gene_id "MSTRG.71960"; transcript_id "MSTRG.71960.18"; exon_number "14";
chr16	StringTie	exon	70556179	70556334	1000	+	.	gene_id "MSTRG.71960"; transcript_id "MSTRG.71960.18"; exon_number "15";
chr16	StringTie	exon	70556489	70556640	1000	+	.	gene_id "MSTRG.71960"; transcript_id "MSTRG.71960.18"; exon_number "16";
chr16	StringTie	exon	70556886	70557029	1000	+	.	gene_id "MSTRG.71960"; transcript_id "MSTRG.71960.18"; exon_number "17";
chr16	StringTie	exon	70560469	70560591	1000	+	.	gene_id "MSTRG.71960"; transcript_id "MSTRG.71960.18"; exon_number "18";
chr16	StringTie	exon	70561630	70561784	1000	+	.	gene_id "MSTRG.71960"; transcript_id "MSTRG.71960.18"; exon_number "19";
chr16	StringTie	exon	70563876	70564050	1000	+	.	gene_id "MSTRG.71960"; transcript_id "MSTRG.71960.18"; exon_number "20";
chr16	StringTie	exon	70565065	70565270	1000	+	.	gene_id "MSTRG.71960"; transcript_id "MSTRG.71960.18"; exon_number "21";
chr16	StringTie	exon	70565368	70565524	1000	+	.	gene_id "MSTRG.71960"; transcript_id "MSTRG.71960.18"; exon_number "22";
chr16	StringTie	exon	70567411	70567536	1000	+	.	gene_id "MSTRG.71960"; transcript_id "MSTRG.71960.18"; exon_number "23";
chr16	StringTie	exon	70568283	70568495	1000	+	.	gene_id "MSTRG.71960"; transcript_id "MSTRG.71960.18"; exon_number "24";
chr16	StringTie	exon	70569043	70569141	1000	+	.	gene_id "MSTRG.71960"; transcript_id "MSTRG.71960.18"; exon_number "25";
chr16	StringTie	exon	70570006	70570149	1000	+	.	gene_id "MSTRG.71960"; transcript_id "MSTRG.71960.18"; exon_number "26";
chr16	StringTie	exon	70571095	70571199	1000	+	.	gene_id "MSTRG.71960"; transcript_id "MSTRG.71960.18"; exon_number "27";
chr16	StringTie	exon	70571673	70579242	1000	+	.	gene_id "MSTRG.71960"; transcript_id "MSTRG.71960.18"; exon_number "28";
chr16	StringTie	transcript	70549181	70572307	1000	+	.	gene_id "MSTRG.71960"; transcript_id "MSTRG.71960.181";
chr16	StringTie	exon	70549181	70550678	1000	+	.	gene_id "MSTRG.71960"; transcript_id "MSTRG.71960.181"; exon_number "1";
chr16	StringTie	exon	70554446	70554597	1000	+	.	gene_id "MSTRG.71960"; transcript_id "MSTRG.71960.181"; exon_number "2";
chr16	StringTie	exon	70555051	70555206	1000	+	.	gene_id "MSTRG.71960"; transcript_id "MSTRG.71960.181"; exon_number "3";
chr16	StringTie	exon	70556179	70556334	1000	+	.	gene_id "MSTRG.71960"; transcript_id "MSTRG.71960.181"; exon_number "4";
chr16	StringTie	exon	70556886	70557029	1000	+	.	gene_id "MSTRG.71960"; transcript_id "MSTRG.71960.181"; exon_number "5";
chr16	StringTie	exon	70560469	70560591	1000	+	.	gene_id "MSTRG.71960"; transcript_id "MSTRG.71960.181"; exon_number "6";
chr16	StringTie	exon	70561630	70561784	1000	+	.	gene_id "MSTRG.71960"; transcript_id "MSTRG.71960.181"; exon_number "7";
chr16	StringTie	exon	70563876	70564050	1000	+	.	gene_id "MSTRG.71960"; transcript_id "MSTRG.71960.181"; exon_number "8";
chr16	StringTie	exon	70565065	70565270	1000	+	.	gene_id "MSTRG.71960"; transcript_id "MSTRG.71960.181"; exon_number "9";
chr16	StringTie	exon	70565368	70565524	1000	+	.	gene_id "MSTRG.71960"; transcript_id "MSTRG.71960.181"; exon_number "10";
chr16	StringTie	exon	70567318	70567536	1000	+	.	gene_id "MSTRG.71960"; transcript_id "MSTRG.71960.181"; exon_number "11";
chr16	StringTie	exon	70568283	70568495	1000	+	.	gene_id "MSTRG.71960"; transcript_id "MSTRG.71960.181"; exon_number "12";
chr16	StringTie	exon	70569043	70569141	1000	+	.	gene_id "MSTRG.71960"; transcript_id "MSTRG.71960.181"; exon_number "13";
chr16	StringTie	exon	70570006	70570149	1000	+	.	gene_id "MSTRG.71960"; transcript_id "MSTRG.71960.181"; exon_number "14";
chr16	StringTie	exon	70571095	70571199	1000	+	.	gene_id "MSTRG.71960"; transcript_id "MSTRG.71960.181"; exon_number "15";
chr16	StringTie	exon	70571673	70572307	1000	+	.	gene_id "MSTRG.71960"; transcript_id "MSTRG.71960.181"; exon_number "16";
chr16	StringTie	transcript	70549885	70572300	1000	+	.	gene_id "MSTRG.71960"; transcript_id "MSTRG.71960.182";
chr16	StringTie	exon	70549885	70550678	1000	+	.	gene_id "MSTRG.71960"; transcript_id "MSTRG.71960.182"; exon_number "1";
chr16	StringTie	exon	70554446	70554597	1000	+	.	gene_id "MSTRG.71960"; transcript_id "MSTRG.71960.182"; exon_number "2";
chr16	StringTie	exon	70555051	70555206	1000	+	.	gene_id "MSTRG.71960"; transcript_id "MSTRG.71960.182"; exon_number "3";
chr16	StringTie	exon	70556179	70556334	1000	+	.	gene_id "MSTRG.71960"; transcript_id "MSTRG.71960.182"; exon_number "4";
chr16	StringTie	exon	70556886	70557029	1000	+	.	gene_id "MSTRG.71960"; transcript_id "MSTRG.71960.182"; exon_number "5";
chr16	StringTie	exon	70560469	70560591	1000	+	.	gene_id "MSTRG.71960"; transcript_id "MSTRG.71960.182"; exon_number "6";
chr16	StringTie	exon	70561630	70561784	1000	+	.	gene_id "MSTRG.71960"; transcript_id "MSTRG.71960.182"; exon_number "7";
chr16	StringTie	exon	70563876	70564050	1000	+	.	gene_id "MSTRG.71960"; transcript_id "MSTRG.71960.182"; exon_number "8";
chr16	StringTie	exon	70565065	70565270	1000	+	.	gene_id "MSTRG.71960"; transcript_id "MSTRG.71960.182"; exon_number "9";
chr16	StringTie	exon	70565368	70565524	1000	+	.	gene_id "MSTRG.71960"; transcript_id "MSTRG.71960.182"; exon_number "10";
chr16	StringTie	exon	70567411	70567536	1000	+	.	gene_id "MSTRG.71960"; transcript_id "MSTRG.71960.182"; exon_number "11";
chr16	StringTie	exon	70568283	70568316	1000	+	.	gene_id "MSTRG.71960"; transcript_id "MSTRG.71960.182"; exon_number "12";
chr16	StringTie	exon	70568356	70568495	1000	+	.	gene_id "MSTRG.71960"; transcript_id "MSTRG.71960.182"; exon_number "13";
chr16	StringTie	exon	70569043	70569141	1000	+	.	gene_id "MSTRG.71960"; transcript_id "MSTRG.71960.182"; exon_number "14";
chr16	StringTie	exon	70570006	70570149	1000	+	.	gene_id "MSTRG.71960"; transcript_id "MSTRG.71960.182"; exon_number "15";
chr16	StringTie	exon	70571095	70571199	1000	+	.	gene_id "MSTRG.71960"; transcript_id "MSTRG.71960.182"; exon_number "16";
chr16	StringTie	exon	70571673	70572300	1000	+	.	gene_id "MSTRG.71960"; transcript_id "MSTRG.71960.182"; exon_number "17";
chr16	StringTie	transcript	70553523	70577843	1000	+	.	gene_id "MSTRG.71960"; transcript_id "MSTRG.71960.184";
chr16	StringTie	exon	70553523	70554132	1000	+	.	gene_id "MSTRG.71960"; transcript_id "MSTRG.71960.184"; exon_number "1";
chr16	StringTie	exon	70554446	70554597	1000	+	.	gene_id "MSTRG.71960"; transcript_id "MSTRG.71960.184"; exon_number "2";
chr16	StringTie	exon	70555051	70555206	1000	+	.	gene_id "MSTRG.71960"; transcript_id "MSTRG.71960.184"; exon_number "3";
chr16	StringTie	exon	70556179	70556334	1000	+	.	gene_id "MSTRG.71960"; transcript_id "MSTRG.71960.184"; exon_number "4";
chr16	StringTie	exon	70556886	70557029	1000	+	.	gene_id "MSTRG.71960"; transcript_id "MSTRG.71960.184"; exon_number "5";
chr16	StringTie	exon	70560469	70560591	1000	+	.	gene_id "MSTRG.71960"; transcript_id "MSTRG.71960.184"; exon_number "6";
chr16	StringTie	exon	70561630	70561784	1000	+	.	gene_id "MSTRG.71960"; transcript_id "MSTRG.71960.184"; exon_number "7";
chr16	StringTie	exon	70563876	70564050	1000	+	.	gene_id "MSTRG.71960"; transcript_id "MSTRG.71960.184"; exon_number "8";
chr16	StringTie	exon	70565065	70565270	1000	+	.	gene_id "MSTRG.71960"; transcript_id "MSTRG.71960.184"; exon_number "9";
chr16	StringTie	exon	70565368	70565524	1000	+	.	gene_id "MSTRG.71960"; transcript_id "MSTRG.71960.184"; exon_number "10";
chr16	StringTie	exon	70567411	70567536	1000	+	.	gene_id "MSTRG.71960"; transcript_id "MSTRG.71960.184"; exon_number "11";
chr16	StringTie	exon	70568283	70568495	1000	+	.	gene_id "MSTRG.71960"; transcript_id "MSTRG.71960.184"; exon_number "12";
chr16	StringTie	exon	70569043	70569141	1000	+	.	gene_id "MSTRG.71960"; transcript_id "MSTRG.71960.184"; exon_number "13";
chr16	StringTie	exon	70570006	70570149	1000	+	.	gene_id "MSTRG.71960"; transcript_id "MSTRG.71960.184"; exon_number "14";
chr16	StringTie	exon	70571095	70571199	1000	+	.	gene_id "MSTRG.71960"; transcript_id "MSTRG.71960.184"; exon_number "15";
chr16	StringTie	exon	70571673	70577843	1000	+	.	gene_id "MSTRG.71960"; transcript_id "MSTRG.71960.184"; exon_number "16";
chr16	StringTie	transcript	70554350	70572308	1000	+	.	gene_id "MSTRG.71960"; transcript_id "MSTRG.71960.186";
chr16	StringTie	exon	70554350	70554597	1000	+	.	gene_id "MSTRG.71960"; transcript_id "MSTRG.71960.186"; exon_number "1";
chr16	StringTie	exon	70555051	70555206	1000	+	.	gene_id "MSTRG.71960"; transcript_id "MSTRG.71960.186"; exon_number "2";
chr16	StringTie	exon	70560469	70560591	1000	+	.	gene_id "MSTRG.71960"; transcript_id "MSTRG.71960.186"; exon_number "3";
chr16	StringTie	exon	70561630	70561784	1000	+	.	gene_id "MSTRG.71960"; transcript_id "MSTRG.71960.186"; exon_number "4";
chr16	StringTie	exon	70563876	70564050	1000	+	.	gene_id "MSTRG.71960"; transcript_id "MSTRG.71960.186"; exon_number "5";
chr16	StringTie	exon	70565065	70565270	1000	+	.	gene_id "MSTRG.71960"; transcript_id "MSTRG.71960.186"; exon_number "6";
chr16	StringTie	exon	70565368	70565524	1000	+	.	gene_id "MSTRG.71960"; transcript_id "MSTRG.71960.186"; exon_number "7";
chr16	StringTie	exon	70567411	70567536	1000	+	.	gene_id "MSTRG.71960"; transcript_id "MSTRG.71960.186"; exon_number "8";
chr16	StringTie	exon	70568283	70568495	1000	+	.	gene_id "MSTRG.71960"; transcript_id "MSTRG.71960.186"; exon_number "9";
chr16	StringTie	exon	70569043	70569141	1000	+	.	gene_id "MSTRG.71960"; transcript_id "MSTRG.71960.186"; exon_number "10";
chr16	StringTie	exon	70570006	70570149	1000	+	.	gene_id "MSTRG.71960"; transcript_id "MSTRG.71960.186"; exon_number "11";
chr16	StringTie	exon	70571095	70571199	1000	+	.	gene_id "MSTRG.71960"; transcript_id "MSTRG.71960.186"; exon_number "12";
chr16	StringTie	exon	70571673	70572308	1000	+	.	gene_id "MSTRG.71960"; transcript_id "MSTRG.71960.186"; exon_number "13";
chr16	StringTie	transcript	70556617	70572302	1000	+	.	gene_id "MSTRG.71960"; transcript_id "MSTRG.71960.187";
chr16	StringTie	exon	70556617	70556640	1000	+	.	gene_id "MSTRG.71960"; transcript_id "MSTRG.71960.187"; exon_number "1";
chr16	StringTie	exon	70556886	70557029	1000	+	.	gene_id "MSTRG.71960"; transcript_id "MSTRG.71960.187"; exon_number "2";
chr16	StringTie	exon	70560469	70560591	1000	+	.	gene_id "MSTRG.71960"; transcript_id "MSTRG.71960.187"; exon_number "3";
chr16	StringTie	exon	70561630	70561784	1000	+	.	gene_id "MSTRG.71960"; transcript_id "MSTRG.71960.187"; exon_number "4";
chr16	StringTie	exon	70563876	70564050	1000	+	.	gene_id "MSTRG.71960"; transcript_id "MSTRG.71960.187"; exon_number "5";
chr16	StringTie	exon	70568283	70568495	1000	+	.	gene_id "MSTRG.71960"; transcript_id "MSTRG.71960.187"; exon_number "6";
chr16	StringTie	exon	70569043	70569141	1000	+	.	gene_id "MSTRG.71960"; transcript_id "MSTRG.71960.187"; exon_number "7";
chr16	StringTie	exon	70570006	70570149	1000	+	.	gene_id "MSTRG.71960"; transcript_id "MSTRG.71960.187"; exon_number "8";
chr16	StringTie	exon	70571095	70571199	1000	+	.	gene_id "MSTRG.71960"; transcript_id "MSTRG.71960.187"; exon_number "9";
chr16	StringTie	exon	70571673	70572302	1000	+	.	gene_id "MSTRG.71960"; transcript_id "MSTRG.71960.187"; exon_number "10";
chr16	StringTie	transcript	70560469	70572298	1000	+	.	gene_id "MSTRG.71960"; transcript_id "MSTRG.71960.189";
chr16	StringTie	exon	70560469	70560591	1000	+	.	gene_id "MSTRG.71960"; transcript_id "MSTRG.71960.189"; exon_number "1";
chr16	StringTie	exon	70561630	70561784	1000	+	.	gene_id "MSTRG.71960"; transcript_id "MSTRG.71960.189"; exon_number "2";
chr16	StringTie	exon	70563876	70564050	1000	+	.	gene_id "MSTRG.71960"; transcript_id "MSTRG.71960.189"; exon_number "3";
chr16	StringTie	exon	70565065	70565270	1000	+	.	gene_id "MSTRG.71960"; transcript_id "MSTRG.71960.189"; exon_number "4";
chr16	StringTie	exon	70565368	70565524	1000	+	.	gene_id "MSTRG.71960"; transcript_id "MSTRG.71960.189"; exon_number "5";
chr16	StringTie	exon	70567411	70567536	1000	+	.	gene_id "MSTRG.71960"; transcript_id "MSTRG.71960.189"; exon_number "6";
chr16	StringTie	exon	70568283	70568495	1000	+	.	gene_id "MSTRG.71960"; transcript_id "MSTRG.71960.189"; exon_number "7";
chr16	StringTie	exon	70569043	70569141	1000	+	.	gene_id "MSTRG.71960"; transcript_id "MSTRG.71960.189"; exon_number "8";
chr16	StringTie	exon	70570006	70570136	1000	+	.	gene_id "MSTRG.71960"; transcript_id "MSTRG.71960.189"; exon_number "9";
chr16	StringTie	exon	70571103	70571199	1000	+	.	gene_id "MSTRG.71960"; transcript_id "MSTRG.71960.189"; exon_number "10";
chr16	StringTie	exon	70571673	70572298	1000	+	.	gene_id "MSTRG.71960"; transcript_id "MSTRG.71960.189"; exon_number "11";
chr16	StringTie	transcript	70523752	70579251	1000	+	.	gene_id "MSTRG.71960"; transcript_id "MSTRG.71960.19";
chr16	StringTie	exon	70523752	70523928	1000	+	.	gene_id "MSTRG.71960"; transcript_id "MSTRG.71960.19"; exon_number "1";
chr16	StringTie	exon	70526587	70526726	1000	+	.	gene_id "MSTRG.71960"; transcript_id "MSTRG.71960.19"; exon_number "2";
chr16	StringTie	exon	70528873	70529199	1000	+	.	gene_id "MSTRG.71960"; transcript_id "MSTRG.71960.19"; exon_number "3";
chr16	StringTie	exon	70530745	70530917	1000	+	.	gene_id "MSTRG.71960"; transcript_id "MSTRG.71960.19"; exon_number "4";
chr16	StringTie	exon	70532479	70532620	1000	+	.	gene_id "MSTRG.71960"; transcript_id "MSTRG.71960.19"; exon_number "5";
chr16	StringTie	exon	70535308	70535420	1000	+	.	gene_id "MSTRG.71960"; transcript_id "MSTRG.71960.19"; exon_number "6";
chr16	StringTie	exon	70538323	70538460	1000	+	.	gene_id "MSTRG.71960"; transcript_id "MSTRG.71960.19"; exon_number "7";
chr16	StringTie	exon	70539104	70539207	1000	+	.	gene_id "MSTRG.71960"; transcript_id "MSTRG.71960.19"; exon_number "8";
chr16	StringTie	exon	70541669	70541834	1000	+	.	gene_id "MSTRG.71960"; transcript_id "MSTRG.71960.19"; exon_number "9";
chr16	StringTie	exon	70544438	70544533	1000	+	.	gene_id "MSTRG.71960"; transcript_id "MSTRG.71960.19"; exon_number "10";
chr16	StringTie	exon	70548370	70548442	1000	+	.	gene_id "MSTRG.71960"; transcript_id "MSTRG.71960.19"; exon_number "11";
chr16	StringTie	exon	70550650	70550678	1000	+	.	gene_id "MSTRG.71960"; transcript_id "MSTRG.71960.19"; exon_number "12";
chr16	StringTie	exon	70554446	70554597	1000	+	.	gene_id "MSTRG.71960"; transcript_id "MSTRG.71960.19"; exon_number "13";
chr16	StringTie	exon	70555051	70555206	1000	+	.	gene_id "MSTRG.71960"; transcript_id "MSTRG.71960.19"; exon_number "14";
chr16	StringTie	exon	70556179	70556640	1000	+	.	gene_id "MSTRG.71960"; transcript_id "MSTRG.71960.19"; exon_number "15";
chr16	StringTie	exon	70556886	70557029	1000	+	.	gene_id "MSTRG.71960"; transcript_id "MSTRG.71960.19"; exon_number "16";
chr16	StringTie	exon	70560469	70560591	1000	+	.	gene_id "MSTRG.71960"; transcript_id "MSTRG.71960.19"; exon_number "17";
chr16	StringTie	exon	70561630	70561784	1000	+	.	gene_id "MSTRG.71960"; transcript_id "MSTRG.71960.19"; exon_number "18";
chr16	StringTie	exon	70563876	70564050	1000	+	.	gene_id "MSTRG.71960"; transcript_id "MSTRG.71960.19"; exon_number "19";
chr16	StringTie	exon	70565065	70565270	1000	+	.	gene_id "MSTRG.71960"; transcript_id "MSTRG.71960.19"; exon_number "20";
chr16	StringTie	exon	70565368	70565524	1000	+	.	gene_id "MSTRG.71960"; transcript_id "MSTRG.71960.19"; exon_number "21";
chr16	StringTie	exon	70567411	70567536	1000	+	.	gene_id "MSTRG.71960"; transcript_id "MSTRG.71960.19"; exon_number "22";
chr16	StringTie	exon	70568283	70568495	1000	+	.	gene_id "MSTRG.71960"; transcript_id "MSTRG.71960.19"; exon_number "23";
chr16	StringTie	exon	70569043	70569141	1000	+	.	gene_id "MSTRG.71960"; transcript_id "MSTRG.71960.19"; exon_number "24";
chr16	StringTie	exon	70570006	70570149	1000	+	.	gene_id "MSTRG.71960"; transcript_id "MSTRG.71960.19"; exon_number "25";
chr16	StringTie	exon	70571095	70571199	1000	+	.	gene_id "MSTRG.71960"; transcript_id "MSTRG.71960.19"; exon_number "26";
chr16	StringTie	exon	70571673	70579251	1000	+	.	gene_id "MSTRG.71960"; transcript_id "MSTRG.71960.19"; exon_number "27";
chr16	StringTie	transcript	70561231	70577702	1000	+	.	gene_id "MSTRG.71960"; transcript_id "MSTRG.71960.190";
chr16	StringTie	exon	70561231	70561408	1000	+	.	gene_id "MSTRG.71960"; transcript_id "MSTRG.71960.190"; exon_number "1";
chr16	StringTie	exon	70561630	70561784	1000	+	.	gene_id "MSTRG.71960"; transcript_id "MSTRG.71960.190"; exon_number "2";
chr16	StringTie	exon	70563876	70564050	1000	+	.	gene_id "MSTRG.71960"; transcript_id "MSTRG.71960.190"; exon_number "3";
chr16	StringTie	exon	70565065	70565270	1000	+	.	gene_id "MSTRG.71960"; transcript_id "MSTRG.71960.190"; exon_number "4";
chr16	StringTie	exon	70565368	70565524	1000	+	.	gene_id "MSTRG.71960"; transcript_id "MSTRG.71960.190"; exon_number "5";
chr16	StringTie	exon	70567411	70567536	1000	+	.	gene_id "MSTRG.71960"; transcript_id "MSTRG.71960.190"; exon_number "6";
chr16	StringTie	exon	70568283	70568495	1000	+	.	gene_id "MSTRG.71960"; transcript_id "MSTRG.71960.190"; exon_number "7";
chr16	StringTie	exon	70569043	70569141	1000	+	.	gene_id "MSTRG.71960"; transcript_id "MSTRG.71960.190"; exon_number "8";
chr16	StringTie	exon	70570006	70570149	1000	+	.	gene_id "MSTRG.71960"; transcript_id "MSTRG.71960.190"; exon_number "9";
chr16	StringTie	exon	70571095	70571199	1000	+	.	gene_id "MSTRG.71960"; transcript_id "MSTRG.71960.190"; exon_number "10";
chr16	StringTie	exon	70571673	70577702	1000	+	.	gene_id "MSTRG.71960"; transcript_id "MSTRG.71960.190"; exon_number "11";
chr16	StringTie	transcript	70563727	70572319	1000	+	.	gene_id "MSTRG.71960"; transcript_id "MSTRG.71960.192";
chr16	StringTie	exon	70563727	70564050	1000	+	.	gene_id "MSTRG.71960"; transcript_id "MSTRG.71960.192"; exon_number "1";
chr16	StringTie	exon	70565065	70565270	1000	+	.	gene_id "MSTRG.71960"; transcript_id "MSTRG.71960.192"; exon_number "2";
chr16	StringTie	exon	70565368	70565524	1000	+	.	gene_id "MSTRG.71960"; transcript_id "MSTRG.71960.192"; exon_number "3";
chr16	StringTie	exon	70568283	70568495	1000	+	.	gene_id "MSTRG.71960"; transcript_id "MSTRG.71960.192"; exon_number "4";
chr16	StringTie	exon	70569043	70569141	1000	+	.	gene_id "MSTRG.71960"; transcript_id "MSTRG.71960.192"; exon_number "5";
chr16	StringTie	exon	70570006	70570149	1000	+	.	gene_id "MSTRG.71960"; transcript_id "MSTRG.71960.192"; exon_number "6";
chr16	StringTie	exon	70571095	70571199	1000	+	.	gene_id "MSTRG.71960"; transcript_id "MSTRG.71960.192"; exon_number "7";
chr16	StringTie	exon	70571673	70572319	1000	+	.	gene_id "MSTRG.71960"; transcript_id "MSTRG.71960.192"; exon_number "8";
chr16	StringTie	transcript	70565063	70572319	1000	+	.	gene_id "MSTRG.71960"; transcript_id "MSTRG.71960.194";
chr16	StringTie	exon	70565063	70565270	1000	+	.	gene_id "MSTRG.71960"; transcript_id "MSTRG.71960.194"; exon_number "1";
chr16	StringTie	exon	70565368	70565524	1000	+	.	gene_id "MSTRG.71960"; transcript_id "MSTRG.71960.194"; exon_number "2";
chr16	StringTie	exon	70567411	70567536	1000	+	.	gene_id "MSTRG.71960"; transcript_id "MSTRG.71960.194"; exon_number "3";
chr16	StringTie	exon	70568283	70568495	1000	+	.	gene_id "MSTRG.71960"; transcript_id "MSTRG.71960.194"; exon_number "4";
chr16	StringTie	exon	70569043	70569141	1000	+	.	gene_id "MSTRG.71960"; transcript_id "MSTRG.71960.194"; exon_number "5";
chr16	StringTie	exon	70569988	70570149	1000	+	.	gene_id "MSTRG.71960"; transcript_id "MSTRG.71960.194"; exon_number "6";
chr16	StringTie	exon	70571095	70571199	1000	+	.	gene_id "MSTRG.71960"; transcript_id "MSTRG.71960.194"; exon_number "7";
chr16	StringTie	exon	70571673	70572319	1000	+	.	gene_id "MSTRG.71960"; transcript_id "MSTRG.71960.194"; exon_number "8";
chr16	StringTie	transcript	70571093	70572303	1000	+	.	gene_id "MSTRG.71960"; transcript_id "MSTRG.71960.196";
chr16	StringTie	exon	70571093	70571203	1000	+	.	gene_id "MSTRG.71960"; transcript_id "MSTRG.71960.196"; exon_number "1";
chr16	StringTie	exon	70571703	70572303	1000	+	.	gene_id "MSTRG.71960"; transcript_id "MSTRG.71960.196"; exon_number "2";
chr16	StringTie	transcript	70523401	70579259	1000	+	.	gene_id "MSTRG.71960"; transcript_id "MSTRG.71960.2";
chr16	StringTie	exon	70523401	70523522	1000	+	.	gene_id "MSTRG.71960"; transcript_id "MSTRG.71960.2"; exon_number "1";
chr16	StringTie	exon	70523775	70523928	1000	+	.	gene_id "MSTRG.71960"; transcript_id "MSTRG.71960.2"; exon_number "2";
chr16	StringTie	exon	70526587	70526726	1000	+	.	gene_id "MSTRG.71960"; transcript_id "MSTRG.71960.2"; exon_number "3";
chr16	StringTie	exon	70528873	70529199	1000	+	.	gene_id "MSTRG.71960"; transcript_id "MSTRG.71960.2"; exon_number "4";
chr16	StringTie	exon	70530745	70530917	1000	+	.	gene_id "MSTRG.71960"; transcript_id "MSTRG.71960.2"; exon_number "5";
chr16	StringTie	exon	70532479	70532620	1000	+	.	gene_id "MSTRG.71960"; transcript_id "MSTRG.71960.2"; exon_number "6";
chr16	StringTie	exon	70535308	70535420	1000	+	.	gene_id "MSTRG.71960"; transcript_id "MSTRG.71960.2"; exon_number "7";
chr16	StringTie	exon	70538323	70538460	1000	+	.	gene_id "MSTRG.71960"; transcript_id "MSTRG.71960.2"; exon_number "8";
chr16	StringTie	exon	70539104	70539207	1000	+	.	gene_id "MSTRG.71960"; transcript_id "MSTRG.71960.2"; exon_number "9";
chr16	StringTie	exon	70541669	70541834	1000	+	.	gene_id "MSTRG.71960"; transcript_id "MSTRG.71960.2"; exon_number "10";
chr16	StringTie	exon	70544438	70544533	1000	+	.	gene_id "MSTRG.71960"; transcript_id "MSTRG.71960.2"; exon_number "11";
chr16	StringTie	exon	70548370	70548442	1000	+	.	gene_id "MSTRG.71960"; transcript_id "MSTRG.71960.2"; exon_number "12";
chr16	StringTie	exon	70554446	70554597	1000	+	.	gene_id "MSTRG.71960"; transcript_id "MSTRG.71960.2"; exon_number "13";
chr16	StringTie	exon	70555051	70555206	1000	+	.	gene_id "MSTRG.71960"; transcript_id "MSTRG.71960.2"; exon_number "14";
chr16	StringTie	exon	70556179	70556334	1000	+	.	gene_id "MSTRG.71960"; transcript_id "MSTRG.71960.2"; exon_number "15";
chr16	StringTie	exon	70556886	70557029	1000	+	.	gene_id "MSTRG.71960"; transcript_id "MSTRG.71960.2"; exon_number "16";
chr16	StringTie	exon	70560469	70560591	1000	+	.	gene_id "MSTRG.71960"; transcript_id "MSTRG.71960.2"; exon_number "17";
chr16	StringTie	exon	70561630	70561784	1000	+	.	gene_id "MSTRG.71960"; transcript_id "MSTRG.71960.2"; exon_number "18";
chr16	StringTie	exon	70563876	70564050	1000	+	.	gene_id "MSTRG.71960"; transcript_id "MSTRG.71960.2"; exon_number "19";
chr16	StringTie	exon	70565065	70565270	1000	+	.	gene_id "MSTRG.71960"; transcript_id "MSTRG.71960.2"; exon_number "20";
chr16	StringTie	exon	70565368	70565524	1000	+	.	gene_id "MSTRG.71960"; transcript_id "MSTRG.71960.2"; exon_number "21";
chr16	StringTie	exon	70567411	70567536	1000	+	.	gene_id "MSTRG.71960"; transcript_id "MSTRG.71960.2"; exon_number "22";
chr16	StringTie	exon	70568283	70568495	1000	+	.	gene_id "MSTRG.71960"; transcript_id "MSTRG.71960.2"; exon_number "23";
chr16	StringTie	exon	70569043	70569141	1000	+	.	gene_id "MSTRG.71960"; transcript_id "MSTRG.71960.2"; exon_number "24";
chr16	StringTie	exon	70570006	70570149	1000	+	.	gene_id "MSTRG.71960"; transcript_id "MSTRG.71960.2"; exon_number "25";
chr16	StringTie	exon	70571095	70571199	1000	+	.	gene_id "MSTRG.71960"; transcript_id "MSTRG.71960.2"; exon_number "26";
chr16	StringTie	exon	70571673	70579259	1000	+	.	gene_id "MSTRG.71960"; transcript_id "MSTRG.71960.2"; exon_number "27";
chr16	StringTie	transcript	70523772	70579214	1000	+	.	gene_id "MSTRG.71960"; transcript_id "MSTRG.71960.20";
chr16	StringTie	exon	70523772	70523928	1000	+	.	gene_id "MSTRG.71960"; transcript_id "MSTRG.71960.20"; exon_number "1";
chr16	StringTie	exon	70526587	70526726	1000	+	.	gene_id "MSTRG.71960"; transcript_id "MSTRG.71960.20"; exon_number "2";
chr16	StringTie	exon	70528873	70529199	1000	+	.	gene_id "MSTRG.71960"; transcript_id "MSTRG.71960.20"; exon_number "3";
chr16	StringTie	exon	70530745	70530917	1000	+	.	gene_id "MSTRG.71960"; transcript_id "MSTRG.71960.20"; exon_number "4";
chr16	StringTie	exon	70532479	70532620	1000	+	.	gene_id "MSTRG.71960"; transcript_id "MSTRG.71960.20"; exon_number "5";
chr16	StringTie	exon	70535308	70535420	1000	+	.	gene_id "MSTRG.71960"; transcript_id "MSTRG.71960.20"; exon_number "6";
chr16	StringTie	exon	70538323	70538460	1000	+	.	gene_id "MSTRG.71960"; transcript_id "MSTRG.71960.20"; exon_number "7";
chr16	StringTie	exon	70539104	70539207	1000	+	.	gene_id "MSTRG.71960"; transcript_id "MSTRG.71960.20"; exon_number "8";
chr16	StringTie	exon	70541669	70541834	1000	+	.	gene_id "MSTRG.71960"; transcript_id "MSTRG.71960.20"; exon_number "9";
chr16	StringTie	exon	70544438	70544533	1000	+	.	gene_id "MSTRG.71960"; transcript_id "MSTRG.71960.20"; exon_number "10";
chr16	StringTie	exon	70548370	70548442	1000	+	.	gene_id "MSTRG.71960"; transcript_id "MSTRG.71960.20"; exon_number "11";
chr16	StringTie	exon	70554494	70554597	1000	+	.	gene_id "MSTRG.71960"; transcript_id "MSTRG.71960.20"; exon_number "12";
chr16	StringTie	exon	70555051	70555206	1000	+	.	gene_id "MSTRG.71960"; transcript_id "MSTRG.71960.20"; exon_number "13";
chr16	StringTie	exon	70556179	70556334	1000	+	.	gene_id "MSTRG.71960"; transcript_id "MSTRG.71960.20"; exon_number "14";
chr16	StringTie	exon	70556886	70557029	1000	+	.	gene_id "MSTRG.71960"; transcript_id "MSTRG.71960.20"; exon_number "15";
chr16	StringTie	exon	70560469	70560591	1000	+	.	gene_id "MSTRG.71960"; transcript_id "MSTRG.71960.20"; exon_number "16";
chr16	StringTie	exon	70561630	70561784	1000	+	.	gene_id "MSTRG.71960"; transcript_id "MSTRG.71960.20"; exon_number "17";
chr16	StringTie	exon	70563876	70564050	1000	+	.	gene_id "MSTRG.71960"; transcript_id "MSTRG.71960.20"; exon_number "18";
chr16	StringTie	exon	70565065	70565270	1000	+	.	gene_id "MSTRG.71960"; transcript_id "MSTRG.71960.20"; exon_number "19";
chr16	StringTie	exon	70565368	70565524	1000	+	.	gene_id "MSTRG.71960"; transcript_id "MSTRG.71960.20"; exon_number "20";
chr16	StringTie	exon	70567411	70567536	1000	+	.	gene_id "MSTRG.71960"; transcript_id "MSTRG.71960.20"; exon_number "21";
chr16	StringTie	exon	70568283	70568495	1000	+	.	gene_id "MSTRG.71960"; transcript_id "MSTRG.71960.20"; exon_number "22";
chr16	StringTie	exon	70569043	70569141	1000	+	.	gene_id "MSTRG.71960"; transcript_id "MSTRG.71960.20"; exon_number "23";
chr16	StringTie	exon	70570006	70570149	1000	+	.	gene_id "MSTRG.71960"; transcript_id "MSTRG.71960.20"; exon_number "24";
chr16	StringTie	exon	70571095	70571199	1000	+	.	gene_id "MSTRG.71960"; transcript_id "MSTRG.71960.20"; exon_number "25";
chr16	StringTie	exon	70571673	70579214	1000	+	.	gene_id "MSTRG.71960"; transcript_id "MSTRG.71960.20"; exon_number "26";
chr16	StringTie	transcript	70523772	70578692	1000	+	.	gene_id "MSTRG.71960"; transcript_id "MSTRG.71960.21";
chr16	StringTie	exon	70523772	70523928	1000	+	.	gene_id "MSTRG.71960"; transcript_id "MSTRG.71960.21"; exon_number "1";
chr16	StringTie	exon	70526587	70526726	1000	+	.	gene_id "MSTRG.71960"; transcript_id "MSTRG.71960.21"; exon_number "2";
chr16	StringTie	exon	70528873	70529199	1000	+	.	gene_id "MSTRG.71960"; transcript_id "MSTRG.71960.21"; exon_number "3";
chr16	StringTie	exon	70530745	70530917	1000	+	.	gene_id "MSTRG.71960"; transcript_id "MSTRG.71960.21"; exon_number "4";
chr16	StringTie	exon	70532479	70532620	1000	+	.	gene_id "MSTRG.71960"; transcript_id "MSTRG.71960.21"; exon_number "5";
chr16	StringTie	exon	70535308	70535420	1000	+	.	gene_id "MSTRG.71960"; transcript_id "MSTRG.71960.21"; exon_number "6";
chr16	StringTie	exon	70538323	70538460	1000	+	.	gene_id "MSTRG.71960"; transcript_id "MSTRG.71960.21"; exon_number "7";
chr16	StringTie	exon	70539104	70539207	1000	+	.	gene_id "MSTRG.71960"; transcript_id "MSTRG.71960.21"; exon_number "8";
chr16	StringTie	exon	70541669	70541834	1000	+	.	gene_id "MSTRG.71960"; transcript_id "MSTRG.71960.21"; exon_number "9";
chr16	StringTie	exon	70544438	70544533	1000	+	.	gene_id "MSTRG.71960"; transcript_id "MSTRG.71960.21"; exon_number "10";
chr16	StringTie	exon	70548370	70548442	1000	+	.	gene_id "MSTRG.71960"; transcript_id "MSTRG.71960.21"; exon_number "11";
chr16	StringTie	exon	70550650	70550678	1000	+	.	gene_id "MSTRG.71960"; transcript_id "MSTRG.71960.21"; exon_number "12";
chr16	StringTie	exon	70554446	70554597	1000	+	.	gene_id "MSTRG.71960"; transcript_id "MSTRG.71960.21"; exon_number "13";
chr16	StringTie	exon	70555051	70555206	1000	+	.	gene_id "MSTRG.71960"; transcript_id "MSTRG.71960.21"; exon_number "14";
chr16	StringTie	exon	70556179	70556334	1000	+	.	gene_id "MSTRG.71960"; transcript_id "MSTRG.71960.21"; exon_number "15";
chr16	StringTie	exon	70556886	70557029	1000	+	.	gene_id "MSTRG.71960"; transcript_id "MSTRG.71960.21"; exon_number "16";
chr16	StringTie	exon	70560469	70560591	1000	+	.	gene_id "MSTRG.71960"; transcript_id "MSTRG.71960.21"; exon_number "17";
chr16	StringTie	exon	70561630	70561784	1000	+	.	gene_id "MSTRG.71960"; transcript_id "MSTRG.71960.21"; exon_number "18";
chr16	StringTie	exon	70563876	70564050	1000	+	.	gene_id "MSTRG.71960"; transcript_id "MSTRG.71960.21"; exon_number "19";
chr16	StringTie	exon	70565065	70565270	1000	+	.	gene_id "MSTRG.71960"; transcript_id "MSTRG.71960.21"; exon_number "20";
chr16	StringTie	exon	70565368	70565524	1000	+	.	gene_id "MSTRG.71960"; transcript_id "MSTRG.71960.21"; exon_number "21";
chr16	StringTie	exon	70567411	70567536	1000	+	.	gene_id "MSTRG.71960"; transcript_id "MSTRG.71960.21"; exon_number "22";
chr16	StringTie	exon	70568283	70568495	1000	+	.	gene_id "MSTRG.71960"; transcript_id "MSTRG.71960.21"; exon_number "23";
chr16	StringTie	exon	70569043	70569141	1000	+	.	gene_id "MSTRG.71960"; transcript_id "MSTRG.71960.21"; exon_number "24";
chr16	StringTie	exon	70570006	70570149	1000	+	.	gene_id "MSTRG.71960"; transcript_id "MSTRG.71960.21"; exon_number "25";
chr16	StringTie	exon	70571095	70571199	1000	+	.	gene_id "MSTRG.71960"; transcript_id "MSTRG.71960.21"; exon_number "26";
chr16	StringTie	exon	70571673	70571810	1000	+	.	gene_id "MSTRG.71960"; transcript_id "MSTRG.71960.21"; exon_number "27";
chr16	StringTie	exon	70571848	70578692	1000	+	.	gene_id "MSTRG.71960"; transcript_id "MSTRG.71960.21"; exon_number "28";
chr16	StringTie	transcript	70523776	70579212	1000	+	.	gene_id "MSTRG.71960"; transcript_id "MSTRG.71960.22";
chr16	StringTie	exon	70523776	70523928	1000	+	.	gene_id "MSTRG.71960"; transcript_id "MSTRG.71960.22"; exon_number "1";
chr16	StringTie	exon	70524864	70525017	1000	+	.	gene_id "MSTRG.71960"; transcript_id "MSTRG.71960.22"; exon_number "2";
chr16	StringTie	exon	70526587	70526726	1000	+	.	gene_id "MSTRG.71960"; transcript_id "MSTRG.71960.22"; exon_number "3";
chr16	StringTie	exon	70528873	70529199	1000	+	.	gene_id "MSTRG.71960"; transcript_id "MSTRG.71960.22"; exon_number "4";
chr16	StringTie	exon	70530745	70530917	1000	+	.	gene_id "MSTRG.71960"; transcript_id "MSTRG.71960.22"; exon_number "5";
chr16	StringTie	exon	70532479	70532620	1000	+	.	gene_id "MSTRG.71960"; transcript_id "MSTRG.71960.22"; exon_number "6";
chr16	StringTie	exon	70535308	70535420	1000	+	.	gene_id "MSTRG.71960"; transcript_id "MSTRG.71960.22"; exon_number "7";
chr16	StringTie	exon	70538323	70538460	1000	+	.	gene_id "MSTRG.71960"; transcript_id "MSTRG.71960.22"; exon_number "8";
chr16	StringTie	exon	70539104	70539207	1000	+	.	gene_id "MSTRG.71960"; transcript_id "MSTRG.71960.22"; exon_number "9";
chr16	StringTie	exon	70541669	70541834	1000	+	.	gene_id "MSTRG.71960"; transcript_id "MSTRG.71960.22"; exon_number "10";
chr16	StringTie	exon	70544442	70544533	1000	+	.	gene_id "MSTRG.71960"; transcript_id "MSTRG.71960.22"; exon_number "11";
chr16	StringTie	exon	70548370	70548442	1000	+	.	gene_id "MSTRG.71960"; transcript_id "MSTRG.71960.22"; exon_number "12";
chr16	StringTie	exon	70550650	70550678	1000	+	.	gene_id "MSTRG.71960"; transcript_id "MSTRG.71960.22"; exon_number "13";
chr16	StringTie	exon	70554446	70554597	1000	+	.	gene_id "MSTRG.71960"; transcript_id "MSTRG.71960.22"; exon_number "14";
chr16	StringTie	exon	70555051	70555206	1000	+	.	gene_id "MSTRG.71960"; transcript_id "MSTRG.71960.22"; exon_number "15";
chr16	StringTie	exon	70556179	70556334	1000	+	.	gene_id "MSTRG.71960"; transcript_id "MSTRG.71960.22"; exon_number "16";
chr16	StringTie	exon	70556886	70557029	1000	+	.	gene_id "MSTRG.71960"; transcript_id "MSTRG.71960.22"; exon_number "17";
chr16	StringTie	exon	70560469	70560591	1000	+	.	gene_id "MSTRG.71960"; transcript_id "MSTRG.71960.22"; exon_number "18";
chr16	StringTie	exon	70561630	70561784	1000	+	.	gene_id "MSTRG.71960"; transcript_id "MSTRG.71960.22"; exon_number "19";
chr16	StringTie	exon	70563876	70564050	1000	+	.	gene_id "MSTRG.71960"; transcript_id "MSTRG.71960.22"; exon_number "20";
chr16	StringTie	exon	70565065	70565270	1000	+	.	gene_id "MSTRG.71960"; transcript_id "MSTRG.71960.22"; exon_number "21";
chr16	StringTie	exon	70565368	70565524	1000	+	.	gene_id "MSTRG.71960"; transcript_id "MSTRG.71960.22"; exon_number "22";
chr16	StringTie	exon	70567411	70567536	1000	+	.	gene_id "MSTRG.71960"; transcript_id "MSTRG.71960.22"; exon_number "23";
chr16	StringTie	exon	70568283	70568495	1000	+	.	gene_id "MSTRG.71960"; transcript_id "MSTRG.71960.22"; exon_number "24";
chr16	StringTie	exon	70569043	70569141	1000	+	.	gene_id "MSTRG.71960"; transcript_id "MSTRG.71960.22"; exon_number "25";
chr16	StringTie	exon	70570006	70570149	1000	+	.	gene_id "MSTRG.71960"; transcript_id "MSTRG.71960.22"; exon_number "26";
chr16	StringTie	exon	70571095	70571199	1000	+	.	gene_id "MSTRG.71960"; transcript_id "MSTRG.71960.22"; exon_number "27";
chr16	StringTie	exon	70571673	70579212	1000	+	.	gene_id "MSTRG.71960"; transcript_id "MSTRG.71960.22"; exon_number "28";
chr16	StringTie	transcript	70523784	70579237	1000	+	.	gene_id "MSTRG.71960"; transcript_id "MSTRG.71960.23";
chr16	StringTie	exon	70523784	70523928	1000	+	.	gene_id "MSTRG.71960"; transcript_id "MSTRG.71960.23"; exon_number "1";
chr16	StringTie	exon	70524867	70525017	1000	+	.	gene_id "MSTRG.71960"; transcript_id "MSTRG.71960.23"; exon_number "2";
chr16	StringTie	exon	70526587	70526726	1000	+	.	gene_id "MSTRG.71960"; transcript_id "MSTRG.71960.23"; exon_number "3";
chr16	StringTie	exon	70528873	70529199	1000	+	.	gene_id "MSTRG.71960"; transcript_id "MSTRG.71960.23"; exon_number "4";
chr16	StringTie	exon	70530745	70530917	1000	+	.	gene_id "MSTRG.71960"; transcript_id "MSTRG.71960.23"; exon_number "5";
chr16	StringTie	exon	70532479	70532620	1000	+	.	gene_id "MSTRG.71960"; transcript_id "MSTRG.71960.23"; exon_number "6";
chr16	StringTie	exon	70535308	70535420	1000	+	.	gene_id "MSTRG.71960"; transcript_id "MSTRG.71960.23"; exon_number "7";
chr16	StringTie	exon	70538323	70538460	1000	+	.	gene_id "MSTRG.71960"; transcript_id "MSTRG.71960.23"; exon_number "8";
chr16	StringTie	exon	70539104	70539207	1000	+	.	gene_id "MSTRG.71960"; transcript_id "MSTRG.71960.23"; exon_number "9";
chr16	StringTie	exon	70541669	70541834	1000	+	.	gene_id "MSTRG.71960"; transcript_id "MSTRG.71960.23"; exon_number "10";
chr16	StringTie	exon	70544438	70544533	1000	+	.	gene_id "MSTRG.71960"; transcript_id "MSTRG.71960.23"; exon_number "11";
chr16	StringTie	exon	70548370	70548442	1000	+	.	gene_id "MSTRG.71960"; transcript_id "MSTRG.71960.23"; exon_number "12";
chr16	StringTie	exon	70550650	70550678	1000	+	.	gene_id "MSTRG.71960"; transcript_id "MSTRG.71960.23"; exon_number "13";
chr16	StringTie	exon	70554446	70554597	1000	+	.	gene_id "MSTRG.71960"; transcript_id "MSTRG.71960.23"; exon_number "14";
chr16	StringTie	exon	70555051	70555206	1000	+	.	gene_id "MSTRG.71960"; transcript_id "MSTRG.71960.23"; exon_number "15";
chr16	StringTie	exon	70556179	70556334	1000	+	.	gene_id "MSTRG.71960"; transcript_id "MSTRG.71960.23"; exon_number "16";
chr16	StringTie	exon	70556886	70557029	1000	+	.	gene_id "MSTRG.71960"; transcript_id "MSTRG.71960.23"; exon_number "17";
chr16	StringTie	exon	70560469	70560591	1000	+	.	gene_id "MSTRG.71960"; transcript_id "MSTRG.71960.23"; exon_number "18";
chr16	StringTie	exon	70561630	70561784	1000	+	.	gene_id "MSTRG.71960"; transcript_id "MSTRG.71960.23"; exon_number "19";
chr16	StringTie	exon	70563876	70564050	1000	+	.	gene_id "MSTRG.71960"; transcript_id "MSTRG.71960.23"; exon_number "20";
chr16	StringTie	exon	70565065	70565270	1000	+	.	gene_id "MSTRG.71960"; transcript_id "MSTRG.71960.23"; exon_number "21";
chr16	StringTie	exon	70565368	70565524	1000	+	.	gene_id "MSTRG.71960"; transcript_id "MSTRG.71960.23"; exon_number "22";
chr16	StringTie	exon	70567411	70567536	1000	+	.	gene_id "MSTRG.71960"; transcript_id "MSTRG.71960.23"; exon_number "23";
chr16	StringTie	exon	70568283	70568495	1000	+	.	gene_id "MSTRG.71960"; transcript_id "MSTRG.71960.23"; exon_number "24";
chr16	StringTie	exon	70569043	70569141	1000	+	.	gene_id "MSTRG.71960"; transcript_id "MSTRG.71960.23"; exon_number "25";
chr16	StringTie	exon	70570006	70570149	1000	+	.	gene_id "MSTRG.71960"; transcript_id "MSTRG.71960.23"; exon_number "26";
chr16	StringTie	exon	70571095	70571199	1000	+	.	gene_id "MSTRG.71960"; transcript_id "MSTRG.71960.23"; exon_number "27";
chr16	StringTie	exon	70571673	70579237	1000	+	.	gene_id "MSTRG.71960"; transcript_id "MSTRG.71960.23"; exon_number "28";
chr16	StringTie	transcript	70523786	70579242	1000	+	.	gene_id "MSTRG.71960"; transcript_id "MSTRG.71960.24";
chr16	StringTie	exon	70523786	70523928	1000	+	.	gene_id "MSTRG.71960"; transcript_id "MSTRG.71960.24"; exon_number "1";
chr16	StringTie	exon	70526587	70526726	1000	+	.	gene_id "MSTRG.71960"; transcript_id "MSTRG.71960.24"; exon_number "2";
chr16	StringTie	exon	70528873	70529199	1000	+	.	gene_id "MSTRG.71960"; transcript_id "MSTRG.71960.24"; exon_number "3";
chr16	StringTie	exon	70530745	70530917	1000	+	.	gene_id "MSTRG.71960"; transcript_id "MSTRG.71960.24"; exon_number "4";
chr16	StringTie	exon	70532479	70532620	1000	+	.	gene_id "MSTRG.71960"; transcript_id "MSTRG.71960.24"; exon_number "5";
chr16	StringTie	exon	70535308	70535420	1000	+	.	gene_id "MSTRG.71960"; transcript_id "MSTRG.71960.24"; exon_number "6";
chr16	StringTie	exon	70538323	70538460	1000	+	.	gene_id "MSTRG.71960"; transcript_id "MSTRG.71960.24"; exon_number "7";
chr16	StringTie	exon	70539104	70539207	1000	+	.	gene_id "MSTRG.71960"; transcript_id "MSTRG.71960.24"; exon_number "8";
chr16	StringTie	exon	70541669	70541834	1000	+	.	gene_id "MSTRG.71960"; transcript_id "MSTRG.71960.24"; exon_number "9";
chr16	StringTie	exon	70544438	70544538	1000	+	.	gene_id "MSTRG.71960"; transcript_id "MSTRG.71960.24"; exon_number "10";
chr16	StringTie	exon	70548377	70548442	1000	+	.	gene_id "MSTRG.71960"; transcript_id "MSTRG.71960.24"; exon_number "11";
chr16	StringTie	exon	70550650	70550678	1000	+	.	gene_id "MSTRG.71960"; transcript_id "MSTRG.71960.24"; exon_number "12";
chr16	StringTie	exon	70554446	70554597	1000	+	.	gene_id "MSTRG.71960"; transcript_id "MSTRG.71960.24"; exon_number "13";
chr16	StringTie	exon	70555051	70555206	1000	+	.	gene_id "MSTRG.71960"; transcript_id "MSTRG.71960.24"; exon_number "14";
chr16	StringTie	exon	70556179	70556334	1000	+	.	gene_id "MSTRG.71960"; transcript_id "MSTRG.71960.24"; exon_number "15";
chr16	StringTie	exon	70556886	70557029	1000	+	.	gene_id "MSTRG.71960"; transcript_id "MSTRG.71960.24"; exon_number "16";
chr16	StringTie	exon	70560469	70560591	1000	+	.	gene_id "MSTRG.71960"; transcript_id "MSTRG.71960.24"; exon_number "17";
chr16	StringTie	exon	70561630	70561784	1000	+	.	gene_id "MSTRG.71960"; transcript_id "MSTRG.71960.24"; exon_number "18";
chr16	StringTie	exon	70563876	70564050	1000	+	.	gene_id "MSTRG.71960"; transcript_id "MSTRG.71960.24"; exon_number "19";
chr16	StringTie	exon	70565065	70565270	1000	+	.	gene_id "MSTRG.71960"; transcript_id "MSTRG.71960.24"; exon_number "20";
chr16	StringTie	exon	70565368	70565524	1000	+	.	gene_id "MSTRG.71960"; transcript_id "MSTRG.71960.24"; exon_number "21";
chr16	StringTie	exon	70567411	70567536	1000	+	.	gene_id "MSTRG.71960"; transcript_id "MSTRG.71960.24"; exon_number "22";
chr16	StringTie	exon	70568283	70568495	1000	+	.	gene_id "MSTRG.71960"; transcript_id "MSTRG.71960.24"; exon_number "23";
chr16	StringTie	exon	70569043	70569141	1000	+	.	gene_id "MSTRG.71960"; transcript_id "MSTRG.71960.24"; exon_number "24";
chr16	StringTie	exon	70570006	70570149	1000	+	.	gene_id "MSTRG.71960"; transcript_id "MSTRG.71960.24"; exon_number "25";
chr16	StringTie	exon	70571095	70571199	1000	+	.	gene_id "MSTRG.71960"; transcript_id "MSTRG.71960.24"; exon_number "26";
chr16	StringTie	exon	70571673	70579242	1000	+	.	gene_id "MSTRG.71960"; transcript_id "MSTRG.71960.24"; exon_number "27";
chr16	StringTie	transcript	70523788	70579242	1000	+	.	gene_id "MSTRG.71960"; transcript_id "MSTRG.71960.25";
chr16	StringTie	exon	70523788	70523928	1000	+	.	gene_id "MSTRG.71960"; transcript_id "MSTRG.71960.25"; exon_number "1";
chr16	StringTie	exon	70524864	70525017	1000	+	.	gene_id "MSTRG.71960"; transcript_id "MSTRG.71960.25"; exon_number "2";
chr16	StringTie	exon	70526587	70526726	1000	+	.	gene_id "MSTRG.71960"; transcript_id "MSTRG.71960.25"; exon_number "3";
chr16	StringTie	exon	70528873	70529199	1000	+	.	gene_id "MSTRG.71960"; transcript_id "MSTRG.71960.25"; exon_number "4";
chr16	StringTie	exon	70530745	70530917	1000	+	.	gene_id "MSTRG.71960"; transcript_id "MSTRG.71960.25"; exon_number "5";
chr16	StringTie	exon	70532479	70532620	1000	+	.	gene_id "MSTRG.71960"; transcript_id "MSTRG.71960.25"; exon_number "6";
chr16	StringTie	exon	70535308	70535420	1000	+	.	gene_id "MSTRG.71960"; transcript_id "MSTRG.71960.25"; exon_number "7";
chr16	StringTie	exon	70538323	70538460	1000	+	.	gene_id "MSTRG.71960"; transcript_id "MSTRG.71960.25"; exon_number "8";
chr16	StringTie	exon	70539104	70539207	1000	+	.	gene_id "MSTRG.71960"; transcript_id "MSTRG.71960.25"; exon_number "9";
chr16	StringTie	exon	70541669	70541834	1000	+	.	gene_id "MSTRG.71960"; transcript_id "MSTRG.71960.25"; exon_number "10";
chr16	StringTie	exon	70544438	70544533	1000	+	.	gene_id "MSTRG.71960"; transcript_id "MSTRG.71960.25"; exon_number "11";
chr16	StringTie	exon	70548370	70548442	1000	+	.	gene_id "MSTRG.71960"; transcript_id "MSTRG.71960.25"; exon_number "12";
chr16	StringTie	exon	70554494	70554597	1000	+	.	gene_id "MSTRG.71960"; transcript_id "MSTRG.71960.25"; exon_number "13";
chr16	StringTie	exon	70555051	70555206	1000	+	.	gene_id "MSTRG.71960"; transcript_id "MSTRG.71960.25"; exon_number "14";
chr16	StringTie	exon	70556179	70556334	1000	+	.	gene_id "MSTRG.71960"; transcript_id "MSTRG.71960.25"; exon_number "15";
chr16	StringTie	exon	70556886	70557029	1000	+	.	gene_id "MSTRG.71960"; transcript_id "MSTRG.71960.25"; exon_number "16";
chr16	StringTie	exon	70560469	70560591	1000	+	.	gene_id "MSTRG.71960"; transcript_id "MSTRG.71960.25"; exon_number "17";
chr16	StringTie	exon	70561630	70561784	1000	+	.	gene_id "MSTRG.71960"; transcript_id "MSTRG.71960.25"; exon_number "18";
chr16	StringTie	exon	70563876	70564050	1000	+	.	gene_id "MSTRG.71960"; transcript_id "MSTRG.71960.25"; exon_number "19";
chr16	StringTie	exon	70565065	70565270	1000	+	.	gene_id "MSTRG.71960"; transcript_id "MSTRG.71960.25"; exon_number "20";
chr16	StringTie	exon	70565368	70565524	1000	+	.	gene_id "MSTRG.71960"; transcript_id "MSTRG.71960.25"; exon_number "21";
chr16	StringTie	exon	70567411	70567536	1000	+	.	gene_id "MSTRG.71960"; transcript_id "MSTRG.71960.25"; exon_number "22";
chr16	StringTie	exon	70568283	70568495	1000	+	.	gene_id "MSTRG.71960"; transcript_id "MSTRG.71960.25"; exon_number "23";
chr16	StringTie	exon	70569043	70569141	1000	+	.	gene_id "MSTRG.71960"; transcript_id "MSTRG.71960.25"; exon_number "24";
chr16	StringTie	exon	70570006	70570149	1000	+	.	gene_id "MSTRG.71960"; transcript_id "MSTRG.71960.25"; exon_number "25";
chr16	StringTie	exon	70571095	70571199	1000	+	.	gene_id "MSTRG.71960"; transcript_id "MSTRG.71960.25"; exon_number "26";
chr16	StringTie	exon	70571673	70579242	1000	+	.	gene_id "MSTRG.71960"; transcript_id "MSTRG.71960.25"; exon_number "27";
chr16	StringTie	transcript	70523789	70579214	1000	+	.	gene_id "MSTRG.71960"; transcript_id "MSTRG.71960.27";
chr16	StringTie	exon	70523789	70523928	1000	+	.	gene_id "MSTRG.71960"; transcript_id "MSTRG.71960.27"; exon_number "1";
chr16	StringTie	exon	70524867	70525017	1000	+	.	gene_id "MSTRG.71960"; transcript_id "MSTRG.71960.27"; exon_number "2";
chr16	StringTie	exon	70526587	70526726	1000	+	.	gene_id "MSTRG.71960"; transcript_id "MSTRG.71960.27"; exon_number "3";
chr16	StringTie	exon	70528873	70529199	1000	+	.	gene_id "MSTRG.71960"; transcript_id "MSTRG.71960.27"; exon_number "4";
chr16	StringTie	exon	70530745	70530917	1000	+	.	gene_id "MSTRG.71960"; transcript_id "MSTRG.71960.27"; exon_number "5";
chr16	StringTie	exon	70532479	70532620	1000	+	.	gene_id "MSTRG.71960"; transcript_id "MSTRG.71960.27"; exon_number "6";
chr16	StringTie	exon	70535308	70535420	1000	+	.	gene_id "MSTRG.71960"; transcript_id "MSTRG.71960.27"; exon_number "7";
chr16	StringTie	exon	70538323	70538460	1000	+	.	gene_id "MSTRG.71960"; transcript_id "MSTRG.71960.27"; exon_number "8";
chr16	StringTie	exon	70539104	70539207	1000	+	.	gene_id "MSTRG.71960"; transcript_id "MSTRG.71960.27"; exon_number "9";
chr16	StringTie	exon	70541669	70541834	1000	+	.	gene_id "MSTRG.71960"; transcript_id "MSTRG.71960.27"; exon_number "10";
chr16	StringTie	exon	70544438	70544533	1000	+	.	gene_id "MSTRG.71960"; transcript_id "MSTRG.71960.27"; exon_number "11";
chr16	StringTie	exon	70548370	70548442	1000	+	.	gene_id "MSTRG.71960"; transcript_id "MSTRG.71960.27"; exon_number "12";
chr16	StringTie	exon	70554494	70554597	1000	+	.	gene_id "MSTRG.71960"; transcript_id "MSTRG.71960.27"; exon_number "13";
chr16	StringTie	exon	70555051	70555206	1000	+	.	gene_id "MSTRG.71960"; transcript_id "MSTRG.71960.27"; exon_number "14";
chr16	StringTie	exon	70556179	70556334	1000	+	.	gene_id "MSTRG.71960"; transcript_id "MSTRG.71960.27"; exon_number "15";
chr16	StringTie	exon	70556886	70557029	1000	+	.	gene_id "MSTRG.71960"; transcript_id "MSTRG.71960.27"; exon_number "16";
chr16	StringTie	exon	70560469	70560591	1000	+	.	gene_id "MSTRG.71960"; transcript_id "MSTRG.71960.27"; exon_number "17";
chr16	StringTie	exon	70561630	70561784	1000	+	.	gene_id "MSTRG.71960"; transcript_id "MSTRG.71960.27"; exon_number "18";
chr16	StringTie	exon	70563876	70564050	1000	+	.	gene_id "MSTRG.71960"; transcript_id "MSTRG.71960.27"; exon_number "19";
chr16	StringTie	exon	70565065	70565270	1000	+	.	gene_id "MSTRG.71960"; transcript_id "MSTRG.71960.27"; exon_number "20";
chr16	StringTie	exon	70565368	70565524	1000	+	.	gene_id "MSTRG.71960"; transcript_id "MSTRG.71960.27"; exon_number "21";
chr16	StringTie	exon	70567411	70567536	1000	+	.	gene_id "MSTRG.71960"; transcript_id "MSTRG.71960.27"; exon_number "22";
chr16	StringTie	exon	70568283	70568495	1000	+	.	gene_id "MSTRG.71960"; transcript_id "MSTRG.71960.27"; exon_number "23";
chr16	StringTie	exon	70569043	70569141	1000	+	.	gene_id "MSTRG.71960"; transcript_id "MSTRG.71960.27"; exon_number "24";
chr16	StringTie	exon	70570006	70570149	1000	+	.	gene_id "MSTRG.71960"; transcript_id "MSTRG.71960.27"; exon_number "25";
chr16	StringTie	exon	70571095	70571199	1000	+	.	gene_id "MSTRG.71960"; transcript_id "MSTRG.71960.27"; exon_number "26";
chr16	StringTie	exon	70571673	70579214	1000	+	.	gene_id "MSTRG.71960"; transcript_id "MSTRG.71960.27"; exon_number "27";
chr16	StringTie	transcript	70523789	70579212	1000	+	.	gene_id "MSTRG.71960"; transcript_id "MSTRG.71960.28";
chr16	StringTie	exon	70523789	70523928	1000	+	.	gene_id "MSTRG.71960"; transcript_id "MSTRG.71960.28"; exon_number "1";
chr16	StringTie	exon	70524867	70525017	1000	+	.	gene_id "MSTRG.71960"; transcript_id "MSTRG.71960.28"; exon_number "2";
chr16	StringTie	exon	70526587	70526726	1000	+	.	gene_id "MSTRG.71960"; transcript_id "MSTRG.71960.28"; exon_number "3";
chr16	StringTie	exon	70528873	70529199	1000	+	.	gene_id "MSTRG.71960"; transcript_id "MSTRG.71960.28"; exon_number "4";
chr16	StringTie	exon	70530745	70530917	1000	+	.	gene_id "MSTRG.71960"; transcript_id "MSTRG.71960.28"; exon_number "5";
chr16	StringTie	exon	70532479	70532620	1000	+	.	gene_id "MSTRG.71960"; transcript_id "MSTRG.71960.28"; exon_number "6";
chr16	StringTie	exon	70535308	70535420	1000	+	.	gene_id "MSTRG.71960"; transcript_id "MSTRG.71960.28"; exon_number "7";
chr16	StringTie	exon	70538323	70538460	1000	+	.	gene_id "MSTRG.71960"; transcript_id "MSTRG.71960.28"; exon_number "8";
chr16	StringTie	exon	70539104	70539207	1000	+	.	gene_id "MSTRG.71960"; transcript_id "MSTRG.71960.28"; exon_number "9";
chr16	StringTie	exon	70541669	70541834	1000	+	.	gene_id "MSTRG.71960"; transcript_id "MSTRG.71960.28"; exon_number "10";
chr16	StringTie	exon	70544438	70544533	1000	+	.	gene_id "MSTRG.71960"; transcript_id "MSTRG.71960.28"; exon_number "11";
chr16	StringTie	exon	70548370	70548442	1000	+	.	gene_id "MSTRG.71960"; transcript_id "MSTRG.71960.28"; exon_number "12";
chr16	StringTie	exon	70554446	70554597	1000	+	.	gene_id "MSTRG.71960"; transcript_id "MSTRG.71960.28"; exon_number "13";
chr16	StringTie	exon	70555051	70555206	1000	+	.	gene_id "MSTRG.71960"; transcript_id "MSTRG.71960.28"; exon_number "14";
chr16	StringTie	exon	70556179	70556640	1000	+	.	gene_id "MSTRG.71960"; transcript_id "MSTRG.71960.28"; exon_number "15";
chr16	StringTie	exon	70556886	70557029	1000	+	.	gene_id "MSTRG.71960"; transcript_id "MSTRG.71960.28"; exon_number "16";
chr16	StringTie	exon	70560469	70560591	1000	+	.	gene_id "MSTRG.71960"; transcript_id "MSTRG.71960.28"; exon_number "17";
chr16	StringTie	exon	70561630	70561784	1000	+	.	gene_id "MSTRG.71960"; transcript_id "MSTRG.71960.28"; exon_number "18";
chr16	StringTie	exon	70563876	70564050	1000	+	.	gene_id "MSTRG.71960"; transcript_id "MSTRG.71960.28"; exon_number "19";
chr16	StringTie	exon	70565065	70565270	1000	+	.	gene_id "MSTRG.71960"; transcript_id "MSTRG.71960.28"; exon_number "20";
chr16	StringTie	exon	70565368	70565524	1000	+	.	gene_id "MSTRG.71960"; transcript_id "MSTRG.71960.28"; exon_number "21";
chr16	StringTie	exon	70567411	70567536	1000	+	.	gene_id "MSTRG.71960"; transcript_id "MSTRG.71960.28"; exon_number "22";
chr16	StringTie	exon	70568283	70568495	1000	+	.	gene_id "MSTRG.71960"; transcript_id "MSTRG.71960.28"; exon_number "23";
chr16	StringTie	exon	70569043	70569141	1000	+	.	gene_id "MSTRG.71960"; transcript_id "MSTRG.71960.28"; exon_number "24";
chr16	StringTie	exon	70570006	70570149	1000	+	.	gene_id "MSTRG.71960"; transcript_id "MSTRG.71960.28"; exon_number "25";
chr16	StringTie	exon	70571095	70571199	1000	+	.	gene_id "MSTRG.71960"; transcript_id "MSTRG.71960.28"; exon_number "26";
chr16	StringTie	exon	70571673	70579212	1000	+	.	gene_id "MSTRG.71960"; transcript_id "MSTRG.71960.28"; exon_number "27";
chr16	StringTie	transcript	70523790	70578380	1000	+	.	gene_id "MSTRG.71960"; transcript_id "MSTRG.71960.29";
chr16	StringTie	exon	70523790	70523928	1000	+	.	gene_id "MSTRG.71960"; transcript_id "MSTRG.71960.29"; exon_number "1";
chr16	StringTie	exon	70524864	70525017	1000	+	.	gene_id "MSTRG.71960"; transcript_id "MSTRG.71960.29"; exon_number "2";
chr16	StringTie	exon	70526587	70526726	1000	+	.	gene_id "MSTRG.71960"; transcript_id "MSTRG.71960.29"; exon_number "3";
chr16	StringTie	exon	70528873	70529199	1000	+	.	gene_id "MSTRG.71960"; transcript_id "MSTRG.71960.29"; exon_number "4";
chr16	StringTie	exon	70530745	70530917	1000	+	.	gene_id "MSTRG.71960"; transcript_id "MSTRG.71960.29"; exon_number "5";
chr16	StringTie	exon	70532479	70532620	1000	+	.	gene_id "MSTRG.71960"; transcript_id "MSTRG.71960.29"; exon_number "6";
chr16	StringTie	exon	70535308	70535420	1000	+	.	gene_id "MSTRG.71960"; transcript_id "MSTRG.71960.29"; exon_number "7";
chr16	StringTie	exon	70538323	70538460	1000	+	.	gene_id "MSTRG.71960"; transcript_id "MSTRG.71960.29"; exon_number "8";
chr16	StringTie	exon	70539104	70539207	1000	+	.	gene_id "MSTRG.71960"; transcript_id "MSTRG.71960.29"; exon_number "9";
chr16	StringTie	exon	70541669	70541834	1000	+	.	gene_id "MSTRG.71960"; transcript_id "MSTRG.71960.29"; exon_number "10";
chr16	StringTie	exon	70544442	70544533	1000	+	.	gene_id "MSTRG.71960"; transcript_id "MSTRG.71960.29"; exon_number "11";
chr16	StringTie	exon	70548370	70548442	1000	+	.	gene_id "MSTRG.71960"; transcript_id "MSTRG.71960.29"; exon_number "12";
chr16	StringTie	exon	70554446	70554597	1000	+	.	gene_id "MSTRG.71960"; transcript_id "MSTRG.71960.29"; exon_number "13";
chr16	StringTie	exon	70555051	70555206	1000	+	.	gene_id "MSTRG.71960"; transcript_id "MSTRG.71960.29"; exon_number "14";
chr16	StringTie	exon	70556179	70556334	1000	+	.	gene_id "MSTRG.71960"; transcript_id "MSTRG.71960.29"; exon_number "15";
chr16	StringTie	exon	70556886	70557029	1000	+	.	gene_id "MSTRG.71960"; transcript_id "MSTRG.71960.29"; exon_number "16";
chr16	StringTie	exon	70560469	70560591	1000	+	.	gene_id "MSTRG.71960"; transcript_id "MSTRG.71960.29"; exon_number "17";
chr16	StringTie	exon	70561630	70561784	1000	+	.	gene_id "MSTRG.71960"; transcript_id "MSTRG.71960.29"; exon_number "18";
chr16	StringTie	exon	70563876	70564050	1000	+	.	gene_id "MSTRG.71960"; transcript_id "MSTRG.71960.29"; exon_number "19";
chr16	StringTie	exon	70565065	70565270	1000	+	.	gene_id "MSTRG.71960"; transcript_id "MSTRG.71960.29"; exon_number "20";
chr16	StringTie	exon	70565368	70565524	1000	+	.	gene_id "MSTRG.71960"; transcript_id "MSTRG.71960.29"; exon_number "21";
chr16	StringTie	exon	70567411	70567536	1000	+	.	gene_id "MSTRG.71960"; transcript_id "MSTRG.71960.29"; exon_number "22";
chr16	StringTie	exon	70568283	70568495	1000	+	.	gene_id "MSTRG.71960"; transcript_id "MSTRG.71960.29"; exon_number "23";
chr16	StringTie	exon	70569043	70569141	1000	+	.	gene_id "MSTRG.71960"; transcript_id "MSTRG.71960.29"; exon_number "24";
chr16	StringTie	exon	70570006	70570149	1000	+	.	gene_id "MSTRG.71960"; transcript_id "MSTRG.71960.29"; exon_number "25";
chr16	StringTie	exon	70571095	70571199	1000	+	.	gene_id "MSTRG.71960"; transcript_id "MSTRG.71960.29"; exon_number "26";
chr16	StringTie	exon	70571673	70576595	1000	+	.	gene_id "MSTRG.71960"; transcript_id "MSTRG.71960.29"; exon_number "27";
chr16	StringTie	exon	70577991	70578380	1000	+	.	gene_id "MSTRG.71960"; transcript_id "MSTRG.71960.29"; exon_number "28";
chr16	StringTie	transcript	70523572	70579239	1000	+	.	gene_id "MSTRG.71960"; transcript_id "MSTRG.71960.3";
chr16	StringTie	exon	70523572	70523928	1000	+	.	gene_id "MSTRG.71960"; transcript_id "MSTRG.71960.3"; exon_number "1";
chr16	StringTie	exon	70524864	70525017	1000	+	.	gene_id "MSTRG.71960"; transcript_id "MSTRG.71960.3"; exon_number "2";
chr16	StringTie	exon	70526587	70526726	1000	+	.	gene_id "MSTRG.71960"; transcript_id "MSTRG.71960.3"; exon_number "3";
chr16	StringTie	exon	70528873	70529199	1000	+	.	gene_id "MSTRG.71960"; transcript_id "MSTRG.71960.3"; exon_number "4";
chr16	StringTie	exon	70530745	70530917	1000	+	.	gene_id "MSTRG.71960"; transcript_id "MSTRG.71960.3"; exon_number "5";
chr16	StringTie	exon	70532479	70532620	1000	+	.	gene_id "MSTRG.71960"; transcript_id "MSTRG.71960.3"; exon_number "6";
chr16	StringTie	exon	70535308	70535420	1000	+	.	gene_id "MSTRG.71960"; transcript_id "MSTRG.71960.3"; exon_number "7";
chr16	StringTie	exon	70538323	70538460	1000	+	.	gene_id "MSTRG.71960"; transcript_id "MSTRG.71960.3"; exon_number "8";
chr16	StringTie	exon	70539104	70539207	1000	+	.	gene_id "MSTRG.71960"; transcript_id "MSTRG.71960.3"; exon_number "9";
chr16	StringTie	exon	70541669	70541834	1000	+	.	gene_id "MSTRG.71960"; transcript_id "MSTRG.71960.3"; exon_number "10";
chr16	StringTie	exon	70544438	70544533	1000	+	.	gene_id "MSTRG.71960"; transcript_id "MSTRG.71960.3"; exon_number "11";
chr16	StringTie	exon	70548370	70548442	1000	+	.	gene_id "MSTRG.71960"; transcript_id "MSTRG.71960.3"; exon_number "12";
chr16	StringTie	exon	70550650	70550678	1000	+	.	gene_id "MSTRG.71960"; transcript_id "MSTRG.71960.3"; exon_number "13";
chr16	StringTie	exon	70554446	70554597	1000	+	.	gene_id "MSTRG.71960"; transcript_id "MSTRG.71960.3"; exon_number "14";
chr16	StringTie	exon	70555051	70555206	1000	+	.	gene_id "MSTRG.71960"; transcript_id "MSTRG.71960.3"; exon_number "15";
chr16	StringTie	exon	70556179	70556334	1000	+	.	gene_id "MSTRG.71960"; transcript_id "MSTRG.71960.3"; exon_number "16";
chr16	StringTie	exon	70556886	70557029	1000	+	.	gene_id "MSTRG.71960"; transcript_id "MSTRG.71960.3"; exon_number "17";
chr16	StringTie	exon	70560469	70560591	1000	+	.	gene_id "MSTRG.71960"; transcript_id "MSTRG.71960.3"; exon_number "18";
chr16	StringTie	exon	70561630	70561784	1000	+	.	gene_id "MSTRG.71960"; transcript_id "MSTRG.71960.3"; exon_number "19";
chr16	StringTie	exon	70563876	70564050	1000	+	.	gene_id "MSTRG.71960"; transcript_id "MSTRG.71960.3"; exon_number "20";
chr16	StringTie	exon	70565065	70565169	1000	+	.	gene_id "MSTRG.71960"; transcript_id "MSTRG.71960.3"; exon_number "21";
chr16	StringTie	exon	70565222	70565270	1000	+	.	gene_id "MSTRG.71960"; transcript_id "MSTRG.71960.3"; exon_number "22";
chr16	StringTie	exon	70565368	70565524	1000	+	.	gene_id "MSTRG.71960"; transcript_id "MSTRG.71960.3"; exon_number "23";
chr16	StringTie	exon	70567411	70567536	1000	+	.	gene_id "MSTRG.71960"; transcript_id "MSTRG.71960.3"; exon_number "24";
chr16	StringTie	exon	70568283	70568495	1000	+	.	gene_id "MSTRG.71960"; transcript_id "MSTRG.71960.3"; exon_number "25";
chr16	StringTie	exon	70569043	70569141	1000	+	.	gene_id "MSTRG.71960"; transcript_id "MSTRG.71960.3"; exon_number "26";
chr16	StringTie	exon	70570006	70570149	1000	+	.	gene_id "MSTRG.71960"; transcript_id "MSTRG.71960.3"; exon_number "27";
chr16	StringTie	exon	70571095	70571199	1000	+	.	gene_id "MSTRG.71960"; transcript_id "MSTRG.71960.3"; exon_number "28";
chr16	StringTie	exon	70571673	70579239	1000	+	.	gene_id "MSTRG.71960"; transcript_id "MSTRG.71960.3"; exon_number "29";
chr16	StringTie	transcript	70523790	70579087	1000	+	.	gene_id "MSTRG.71960"; transcript_id "MSTRG.71960.30";
chr16	StringTie	exon	70523790	70523928	1000	+	.	gene_id "MSTRG.71960"; transcript_id "MSTRG.71960.30"; exon_number "1";
chr16	StringTie	exon	70526587	70526726	1000	+	.	gene_id "MSTRG.71960"; transcript_id "MSTRG.71960.30"; exon_number "2";
chr16	StringTie	exon	70528873	70529199	1000	+	.	gene_id "MSTRG.71960"; transcript_id "MSTRG.71960.30"; exon_number "3";
chr16	StringTie	exon	70530745	70530917	1000	+	.	gene_id "MSTRG.71960"; transcript_id "MSTRG.71960.30"; exon_number "4";
chr16	StringTie	exon	70532479	70532620	1000	+	.	gene_id "MSTRG.71960"; transcript_id "MSTRG.71960.30"; exon_number "5";
chr16	StringTie	exon	70535308	70535420	1000	+	.	gene_id "MSTRG.71960"; transcript_id "MSTRG.71960.30"; exon_number "6";
chr16	StringTie	exon	70538323	70538460	1000	+	.	gene_id "MSTRG.71960"; transcript_id "MSTRG.71960.30"; exon_number "7";
chr16	StringTie	exon	70539104	70539207	1000	+	.	gene_id "MSTRG.71960"; transcript_id "MSTRG.71960.30"; exon_number "8";
chr16	StringTie	exon	70541669	70541834	1000	+	.	gene_id "MSTRG.71960"; transcript_id "MSTRG.71960.30"; exon_number "9";
chr16	StringTie	exon	70544438	70544533	1000	+	.	gene_id "MSTRG.71960"; transcript_id "MSTRG.71960.30"; exon_number "10";
chr16	StringTie	exon	70548370	70548442	1000	+	.	gene_id "MSTRG.71960"; transcript_id "MSTRG.71960.30"; exon_number "11";
chr16	StringTie	exon	70554446	70554597	1000	+	.	gene_id "MSTRG.71960"; transcript_id "MSTRG.71960.30"; exon_number "12";
chr16	StringTie	exon	70555051	70555206	1000	+	.	gene_id "MSTRG.71960"; transcript_id "MSTRG.71960.30"; exon_number "13";
chr16	StringTie	exon	70556179	70556334	1000	+	.	gene_id "MSTRG.71960"; transcript_id "MSTRG.71960.30"; exon_number "14";
chr16	StringTie	exon	70556886	70557029	1000	+	.	gene_id "MSTRG.71960"; transcript_id "MSTRG.71960.30"; exon_number "15";
chr16	StringTie	exon	70560469	70560591	1000	+	.	gene_id "MSTRG.71960"; transcript_id "MSTRG.71960.30"; exon_number "16";
chr16	StringTie	exon	70561630	70561784	1000	+	.	gene_id "MSTRG.71960"; transcript_id "MSTRG.71960.30"; exon_number "17";
chr16	StringTie	exon	70563876	70564050	1000	+	.	gene_id "MSTRG.71960"; transcript_id "MSTRG.71960.30"; exon_number "18";
chr16	StringTie	exon	70565065	70565270	1000	+	.	gene_id "MSTRG.71960"; transcript_id "MSTRG.71960.30"; exon_number "19";
chr16	StringTie	exon	70565368	70565524	1000	+	.	gene_id "MSTRG.71960"; transcript_id "MSTRG.71960.30"; exon_number "20";
chr16	StringTie	exon	70567411	70567536	1000	+	.	gene_id "MSTRG.71960"; transcript_id "MSTRG.71960.30"; exon_number "21";
chr16	StringTie	exon	70568283	70568495	1000	+	.	gene_id "MSTRG.71960"; transcript_id "MSTRG.71960.30"; exon_number "22";
chr16	StringTie	exon	70569043	70569141	1000	+	.	gene_id "MSTRG.71960"; transcript_id "MSTRG.71960.30"; exon_number "23";
chr16	StringTie	exon	70570006	70570149	1000	+	.	gene_id "MSTRG.71960"; transcript_id "MSTRG.71960.30"; exon_number "24";
chr16	StringTie	exon	70571095	70571199	1000	+	.	gene_id "MSTRG.71960"; transcript_id "MSTRG.71960.30"; exon_number "25";
chr16	StringTie	exon	70571673	70575341	1000	+	.	gene_id "MSTRG.71960"; transcript_id "MSTRG.71960.30"; exon_number "26";
chr16	StringTie	exon	70576988	70579087	1000	+	.	gene_id "MSTRG.71960"; transcript_id "MSTRG.71960.30"; exon_number "27";
chr16	StringTie	transcript	70523790	70572326	1000	+	.	gene_id "MSTRG.71960"; transcript_id "MSTRG.71960.31";
chr16	StringTie	exon	70523790	70523928	1000	+	.	gene_id "MSTRG.71960"; transcript_id "MSTRG.71960.31"; exon_number "1";
chr16	StringTie	exon	70526587	70526726	1000	+	.	gene_id "MSTRG.71960"; transcript_id "MSTRG.71960.31"; exon_number "2";
chr16	StringTie	exon	70528873	70529199	1000	+	.	gene_id "MSTRG.71960"; transcript_id "MSTRG.71960.31"; exon_number "3";
chr16	StringTie	exon	70530745	70530917	1000	+	.	gene_id "MSTRG.71960"; transcript_id "MSTRG.71960.31"; exon_number "4";
chr16	StringTie	exon	70532479	70532620	1000	+	.	gene_id "MSTRG.71960"; transcript_id "MSTRG.71960.31"; exon_number "5";
chr16	StringTie	exon	70535308	70535420	1000	+	.	gene_id "MSTRG.71960"; transcript_id "MSTRG.71960.31"; exon_number "6";
chr16	StringTie	exon	70538323	70538460	1000	+	.	gene_id "MSTRG.71960"; transcript_id "MSTRG.71960.31"; exon_number "7";
chr16	StringTie	exon	70539104	70539207	1000	+	.	gene_id "MSTRG.71960"; transcript_id "MSTRG.71960.31"; exon_number "8";
chr16	StringTie	exon	70541669	70541838	1000	+	.	gene_id "MSTRG.71960"; transcript_id "MSTRG.71960.31"; exon_number "9";
chr16	StringTie	exon	70544442	70544533	1000	+	.	gene_id "MSTRG.71960"; transcript_id "MSTRG.71960.31"; exon_number "10";
chr16	StringTie	exon	70548370	70548442	1000	+	.	gene_id "MSTRG.71960"; transcript_id "MSTRG.71960.31"; exon_number "11";
chr16	StringTie	exon	70554446	70554597	1000	+	.	gene_id "MSTRG.71960"; transcript_id "MSTRG.71960.31"; exon_number "12";
chr16	StringTie	exon	70555051	70555206	1000	+	.	gene_id "MSTRG.71960"; transcript_id "MSTRG.71960.31"; exon_number "13";
chr16	StringTie	exon	70556179	70556334	1000	+	.	gene_id "MSTRG.71960"; transcript_id "MSTRG.71960.31"; exon_number "14";
chr16	StringTie	exon	70556886	70557029	1000	+	.	gene_id "MSTRG.71960"; transcript_id "MSTRG.71960.31"; exon_number "15";
chr16	StringTie	exon	70560469	70560591	1000	+	.	gene_id "MSTRG.71960"; transcript_id "MSTRG.71960.31"; exon_number "16";
chr16	StringTie	exon	70563876	70564050	1000	+	.	gene_id "MSTRG.71960"; transcript_id "MSTRG.71960.31"; exon_number "17";
chr16	StringTie	exon	70565065	70565270	1000	+	.	gene_id "MSTRG.71960"; transcript_id "MSTRG.71960.31"; exon_number "18";
chr16	StringTie	exon	70565368	70565524	1000	+	.	gene_id "MSTRG.71960"; transcript_id "MSTRG.71960.31"; exon_number "19";
chr16	StringTie	exon	70567411	70567536	1000	+	.	gene_id "MSTRG.71960"; transcript_id "MSTRG.71960.31"; exon_number "20";
chr16	StringTie	exon	70568283	70568495	1000	+	.	gene_id "MSTRG.71960"; transcript_id "MSTRG.71960.31"; exon_number "21";
chr16	StringTie	exon	70569043	70569141	1000	+	.	gene_id "MSTRG.71960"; transcript_id "MSTRG.71960.31"; exon_number "22";
chr16	StringTie	exon	70570006	70570149	1000	+	.	gene_id "MSTRG.71960"; transcript_id "MSTRG.71960.31"; exon_number "23";
chr16	StringTie	exon	70571095	70571199	1000	+	.	gene_id "MSTRG.71960"; transcript_id "MSTRG.71960.31"; exon_number "24";
chr16	StringTie	exon	70571673	70572326	1000	+	.	gene_id "MSTRG.71960"; transcript_id "MSTRG.71960.31"; exon_number "25";
chr16	StringTie	transcript	70523791	70579246	1000	+	.	gene_id "MSTRG.71960"; transcript_id "MSTRG.71960.32";
chr16	StringTie	exon	70523791	70523928	1000	+	.	gene_id "MSTRG.71960"; transcript_id "MSTRG.71960.32"; exon_number "1";
chr16	StringTie	exon	70524867	70525017	1000	+	.	gene_id "MSTRG.71960"; transcript_id "MSTRG.71960.32"; exon_number "2";
chr16	StringTie	exon	70526587	70526726	1000	+	.	gene_id "MSTRG.71960"; transcript_id "MSTRG.71960.32"; exon_number "3";
chr16	StringTie	exon	70528873	70529199	1000	+	.	gene_id "MSTRG.71960"; transcript_id "MSTRG.71960.32"; exon_number "4";
chr16	StringTie	exon	70530745	70530917	1000	+	.	gene_id "MSTRG.71960"; transcript_id "MSTRG.71960.32"; exon_number "5";
chr16	StringTie	exon	70532479	70532620	1000	+	.	gene_id "MSTRG.71960"; transcript_id "MSTRG.71960.32"; exon_number "6";
chr16	StringTie	exon	70535308	70535420	1000	+	.	gene_id "MSTRG.71960"; transcript_id "MSTRG.71960.32"; exon_number "7";
chr16	StringTie	exon	70538323	70538460	1000	+	.	gene_id "MSTRG.71960"; transcript_id "MSTRG.71960.32"; exon_number "8";
chr16	StringTie	exon	70539104	70539207	1000	+	.	gene_id "MSTRG.71960"; transcript_id "MSTRG.71960.32"; exon_number "9";
chr16	StringTie	exon	70541669	70541834	1000	+	.	gene_id "MSTRG.71960"; transcript_id "MSTRG.71960.32"; exon_number "10";
chr16	StringTie	exon	70544438	70544533	1000	+	.	gene_id "MSTRG.71960"; transcript_id "MSTRG.71960.32"; exon_number "11";
chr16	StringTie	exon	70548370	70548442	1000	+	.	gene_id "MSTRG.71960"; transcript_id "MSTRG.71960.32"; exon_number "12";
chr16	StringTie	exon	70550650	70550678	1000	+	.	gene_id "MSTRG.71960"; transcript_id "MSTRG.71960.32"; exon_number "13";
chr16	StringTie	exon	70554446	70554597	1000	+	.	gene_id "MSTRG.71960"; transcript_id "MSTRG.71960.32"; exon_number "14";
chr16	StringTie	exon	70555051	70555206	1000	+	.	gene_id "MSTRG.71960"; transcript_id "MSTRG.71960.32"; exon_number "15";
chr16	StringTie	exon	70556179	70556334	1000	+	.	gene_id "MSTRG.71960"; transcript_id "MSTRG.71960.32"; exon_number "16";
chr16	StringTie	exon	70556489	70556640	1000	+	.	gene_id "MSTRG.71960"; transcript_id "MSTRG.71960.32"; exon_number "17";
chr16	StringTie	exon	70556886	70557029	1000	+	.	gene_id "MSTRG.71960"; transcript_id "MSTRG.71960.32"; exon_number "18";
chr16	StringTie	exon	70560469	70560591	1000	+	.	gene_id "MSTRG.71960"; transcript_id "MSTRG.71960.32"; exon_number "19";
chr16	StringTie	exon	70561630	70561784	1000	+	.	gene_id "MSTRG.71960"; transcript_id "MSTRG.71960.32"; exon_number "20";
chr16	StringTie	exon	70563876	70564050	1000	+	.	gene_id "MSTRG.71960"; transcript_id "MSTRG.71960.32"; exon_number "21";
chr16	StringTie	exon	70565065	70565270	1000	+	.	gene_id "MSTRG.71960"; transcript_id "MSTRG.71960.32"; exon_number "22";
chr16	StringTie	exon	70565368	70565524	1000	+	.	gene_id "MSTRG.71960"; transcript_id "MSTRG.71960.32"; exon_number "23";
chr16	StringTie	exon	70567411	70567536	1000	+	.	gene_id "MSTRG.71960"; transcript_id "MSTRG.71960.32"; exon_number "24";
chr16	StringTie	exon	70568283	70568495	1000	+	.	gene_id "MSTRG.71960"; transcript_id "MSTRG.71960.32"; exon_number "25";
chr16	StringTie	exon	70569043	70569141	1000	+	.	gene_id "MSTRG.71960"; transcript_id "MSTRG.71960.32"; exon_number "26";
chr16	StringTie	exon	70570006	70570149	1000	+	.	gene_id "MSTRG.71960"; transcript_id "MSTRG.71960.32"; exon_number "27";
chr16	StringTie	exon	70571095	70571199	1000	+	.	gene_id "MSTRG.71960"; transcript_id "MSTRG.71960.32"; exon_number "28";
chr16	StringTie	exon	70571673	70579246	1000	+	.	gene_id "MSTRG.71960"; transcript_id "MSTRG.71960.32"; exon_number "29";
chr16	StringTie	transcript	70523791	70579252	1000	+	.	gene_id "MSTRG.71960"; transcript_id "MSTRG.71960.33";
chr16	StringTie	exon	70523791	70523928	1000	+	.	gene_id "MSTRG.71960"; transcript_id "MSTRG.71960.33"; exon_number "1";
chr16	StringTie	exon	70524864	70525017	1000	+	.	gene_id "MSTRG.71960"; transcript_id "MSTRG.71960.33"; exon_number "2";
chr16	StringTie	exon	70526587	70526726	1000	+	.	gene_id "MSTRG.71960"; transcript_id "MSTRG.71960.33"; exon_number "3";
chr16	StringTie	exon	70528873	70529199	1000	+	.	gene_id "MSTRG.71960"; transcript_id "MSTRG.71960.33"; exon_number "4";
chr16	StringTie	exon	70530745	70530917	1000	+	.	gene_id "MSTRG.71960"; transcript_id "MSTRG.71960.33"; exon_number "5";
chr16	StringTie	exon	70532479	70532620	1000	+	.	gene_id "MSTRG.71960"; transcript_id "MSTRG.71960.33"; exon_number "6";
chr16	StringTie	exon	70535308	70535420	1000	+	.	gene_id "MSTRG.71960"; transcript_id "MSTRG.71960.33"; exon_number "7";
chr16	StringTie	exon	70538323	70538460	1000	+	.	gene_id "MSTRG.71960"; transcript_id "MSTRG.71960.33"; exon_number "8";
chr16	StringTie	exon	70539104	70539207	1000	+	.	gene_id "MSTRG.71960"; transcript_id "MSTRG.71960.33"; exon_number "9";
chr16	StringTie	exon	70540435	70540494	1000	+	.	gene_id "MSTRG.71960"; transcript_id "MSTRG.71960.33"; exon_number "10";
chr16	StringTie	exon	70541669	70541834	1000	+	.	gene_id "MSTRG.71960"; transcript_id "MSTRG.71960.33"; exon_number "11";
chr16	StringTie	exon	70544438	70544533	1000	+	.	gene_id "MSTRG.71960"; transcript_id "MSTRG.71960.33"; exon_number "12";
chr16	StringTie	exon	70548370	70548442	1000	+	.	gene_id "MSTRG.71960"; transcript_id "MSTRG.71960.33"; exon_number "13";
chr16	StringTie	exon	70550650	70550678	1000	+	.	gene_id "MSTRG.71960"; transcript_id "MSTRG.71960.33"; exon_number "14";
chr16	StringTie	exon	70554446	70554597	1000	+	.	gene_id "MSTRG.71960"; transcript_id "MSTRG.71960.33"; exon_number "15";
chr16	StringTie	exon	70555051	70555206	1000	+	.	gene_id "MSTRG.71960"; transcript_id "MSTRG.71960.33"; exon_number "16";
chr16	StringTie	exon	70556179	70556334	1000	+	.	gene_id "MSTRG.71960"; transcript_id "MSTRG.71960.33"; exon_number "17";
chr16	StringTie	exon	70556886	70557029	1000	+	.	gene_id "MSTRG.71960"; transcript_id "MSTRG.71960.33"; exon_number "18";
chr16	StringTie	exon	70560469	70560591	1000	+	.	gene_id "MSTRG.71960"; transcript_id "MSTRG.71960.33"; exon_number "19";
chr16	StringTie	exon	70561630	70561784	1000	+	.	gene_id "MSTRG.71960"; transcript_id "MSTRG.71960.33"; exon_number "20";
chr16	StringTie	exon	70563876	70564050	1000	+	.	gene_id "MSTRG.71960"; transcript_id "MSTRG.71960.33"; exon_number "21";
chr16	StringTie	exon	70565065	70565270	1000	+	.	gene_id "MSTRG.71960"; transcript_id "MSTRG.71960.33"; exon_number "22";
chr16	StringTie	exon	70565368	70565524	1000	+	.	gene_id "MSTRG.71960"; transcript_id "MSTRG.71960.33"; exon_number "23";
chr16	StringTie	exon	70567411	70567536	1000	+	.	gene_id "MSTRG.71960"; transcript_id "MSTRG.71960.33"; exon_number "24";
chr16	StringTie	exon	70568283	70568495	1000	+	.	gene_id "MSTRG.71960"; transcript_id "MSTRG.71960.33"; exon_number "25";
chr16	StringTie	exon	70569043	70569141	1000	+	.	gene_id "MSTRG.71960"; transcript_id "MSTRG.71960.33"; exon_number "26";
chr16	StringTie	exon	70570006	70570149	1000	+	.	gene_id "MSTRG.71960"; transcript_id "MSTRG.71960.33"; exon_number "27";
chr16	StringTie	exon	70571095	70571199	1000	+	.	gene_id "MSTRG.71960"; transcript_id "MSTRG.71960.33"; exon_number "28";
chr16	StringTie	exon	70571673	70579252	1000	+	.	gene_id "MSTRG.71960"; transcript_id "MSTRG.71960.33"; exon_number "29";
chr16	StringTie	transcript	70523791	70579207	1000	+	.	gene_id "MSTRG.71960"; transcript_id "MSTRG.71960.34";
chr16	StringTie	exon	70523791	70523928	1000	+	.	gene_id "MSTRG.71960"; transcript_id "MSTRG.71960.34"; exon_number "1";
chr16	StringTie	exon	70526587	70526726	1000	+	.	gene_id "MSTRG.71960"; transcript_id "MSTRG.71960.34"; exon_number "2";
chr16	StringTie	exon	70528873	70529199	1000	+	.	gene_id "MSTRG.71960"; transcript_id "MSTRG.71960.34"; exon_number "3";
chr16	StringTie	exon	70530745	70530917	1000	+	.	gene_id "MSTRG.71960"; transcript_id "MSTRG.71960.34"; exon_number "4";
chr16	StringTie	exon	70532479	70532620	1000	+	.	gene_id "MSTRG.71960"; transcript_id "MSTRG.71960.34"; exon_number "5";
chr16	StringTie	exon	70535308	70535420	1000	+	.	gene_id "MSTRG.71960"; transcript_id "MSTRG.71960.34"; exon_number "6";
chr16	StringTie	exon	70538323	70538460	1000	+	.	gene_id "MSTRG.71960"; transcript_id "MSTRG.71960.34"; exon_number "7";
chr16	StringTie	exon	70541669	70541834	1000	+	.	gene_id "MSTRG.71960"; transcript_id "MSTRG.71960.34"; exon_number "8";
chr16	StringTie	exon	70544438	70544533	1000	+	.	gene_id "MSTRG.71960"; transcript_id "MSTRG.71960.34"; exon_number "9";
chr16	StringTie	exon	70548370	70548442	1000	+	.	gene_id "MSTRG.71960"; transcript_id "MSTRG.71960.34"; exon_number "10";
chr16	StringTie	exon	70550650	70550678	1000	+	.	gene_id "MSTRG.71960"; transcript_id "MSTRG.71960.34"; exon_number "11";
chr16	StringTie	exon	70554446	70554597	1000	+	.	gene_id "MSTRG.71960"; transcript_id "MSTRG.71960.34"; exon_number "12";
chr16	StringTie	exon	70555051	70555206	1000	+	.	gene_id "MSTRG.71960"; transcript_id "MSTRG.71960.34"; exon_number "13";
chr16	StringTie	exon	70556179	70556334	1000	+	.	gene_id "MSTRG.71960"; transcript_id "MSTRG.71960.34"; exon_number "14";
chr16	StringTie	exon	70556886	70557029	1000	+	.	gene_id "MSTRG.71960"; transcript_id "MSTRG.71960.34"; exon_number "15";
chr16	StringTie	exon	70560469	70560591	1000	+	.	gene_id "MSTRG.71960"; transcript_id "MSTRG.71960.34"; exon_number "16";
chr16	StringTie	exon	70561630	70561784	1000	+	.	gene_id "MSTRG.71960"; transcript_id "MSTRG.71960.34"; exon_number "17";
chr16	StringTie	exon	70563876	70564050	1000	+	.	gene_id "MSTRG.71960"; transcript_id "MSTRG.71960.34"; exon_number "18";
chr16	StringTie	exon	70565065	70565270	1000	+	.	gene_id "MSTRG.71960"; transcript_id "MSTRG.71960.34"; exon_number "19";
chr16	StringTie	exon	70565368	70565524	1000	+	.	gene_id "MSTRG.71960"; transcript_id "MSTRG.71960.34"; exon_number "20";
chr16	StringTie	exon	70567411	70567536	1000	+	.	gene_id "MSTRG.71960"; transcript_id "MSTRG.71960.34"; exon_number "21";
chr16	StringTie	exon	70568283	70568495	1000	+	.	gene_id "MSTRG.71960"; transcript_id "MSTRG.71960.34"; exon_number "22";
chr16	StringTie	exon	70569043	70569141	1000	+	.	gene_id "MSTRG.71960"; transcript_id "MSTRG.71960.34"; exon_number "23";
chr16	StringTie	exon	70570006	70570149	1000	+	.	gene_id "MSTRG.71960"; transcript_id "MSTRG.71960.34"; exon_number "24";
chr16	StringTie	exon	70571095	70571199	1000	+	.	gene_id "MSTRG.71960"; transcript_id "MSTRG.71960.34"; exon_number "25";
chr16	StringTie	exon	70571673	70579207	1000	+	.	gene_id "MSTRG.71960"; transcript_id "MSTRG.71960.34"; exon_number "26";
chr16	StringTie	transcript	70523791	70579212	1000	+	.	gene_id "MSTRG.71960"; transcript_id "MSTRG.71960.35";
chr16	StringTie	exon	70523791	70523928	1000	+	.	gene_id "MSTRG.71960"; transcript_id "MSTRG.71960.35"; exon_number "1";
chr16	StringTie	exon	70526587	70526726	1000	+	.	gene_id "MSTRG.71960"; transcript_id "MSTRG.71960.35"; exon_number "2";
chr16	StringTie	exon	70528873	70529199	1000	+	.	gene_id "MSTRG.71960"; transcript_id "MSTRG.71960.35"; exon_number "3";
chr16	StringTie	exon	70530745	70530917	1000	+	.	gene_id "MSTRG.71960"; transcript_id "MSTRG.71960.35"; exon_number "4";
chr16	StringTie	exon	70532479	70532620	1000	+	.	gene_id "MSTRG.71960"; transcript_id "MSTRG.71960.35"; exon_number "5";
chr16	StringTie	exon	70535308	70535420	1000	+	.	gene_id "MSTRG.71960"; transcript_id "MSTRG.71960.35"; exon_number "6";
chr16	StringTie	exon	70538323	70538460	1000	+	.	gene_id "MSTRG.71960"; transcript_id "MSTRG.71960.35"; exon_number "7";
chr16	StringTie	exon	70539104	70539207	1000	+	.	gene_id "MSTRG.71960"; transcript_id "MSTRG.71960.35"; exon_number "8";
chr16	StringTie	exon	70541669	70541834	1000	+	.	gene_id "MSTRG.71960"; transcript_id "MSTRG.71960.35"; exon_number "9";
chr16	StringTie	exon	70544438	70544533	1000	+	.	gene_id "MSTRG.71960"; transcript_id "MSTRG.71960.35"; exon_number "10";
chr16	StringTie	exon	70548370	70548442	1000	+	.	gene_id "MSTRG.71960"; transcript_id "MSTRG.71960.35"; exon_number "11";
chr16	StringTie	exon	70554446	70554597	1000	+	.	gene_id "MSTRG.71960"; transcript_id "MSTRG.71960.35"; exon_number "12";
chr16	StringTie	exon	70555051	70555206	1000	+	.	gene_id "MSTRG.71960"; transcript_id "MSTRG.71960.35"; exon_number "13";
chr16	StringTie	exon	70556179	70556640	1000	+	.	gene_id "MSTRG.71960"; transcript_id "MSTRG.71960.35"; exon_number "14";
chr16	StringTie	exon	70556886	70557029	1000	+	.	gene_id "MSTRG.71960"; transcript_id "MSTRG.71960.35"; exon_number "15";
chr16	StringTie	exon	70560469	70560591	1000	+	.	gene_id "MSTRG.71960"; transcript_id "MSTRG.71960.35"; exon_number "16";
chr16	StringTie	exon	70561630	70561784	1000	+	.	gene_id "MSTRG.71960"; transcript_id "MSTRG.71960.35"; exon_number "17";
chr16	StringTie	exon	70563876	70564050	1000	+	.	gene_id "MSTRG.71960"; transcript_id "MSTRG.71960.35"; exon_number "18";
chr16	StringTie	exon	70565065	70565270	1000	+	.	gene_id "MSTRG.71960"; transcript_id "MSTRG.71960.35"; exon_number "19";
chr16	StringTie	exon	70565368	70565524	1000	+	.	gene_id "MSTRG.71960"; transcript_id "MSTRG.71960.35"; exon_number "20";
chr16	StringTie	exon	70567411	70567536	1000	+	.	gene_id "MSTRG.71960"; transcript_id "MSTRG.71960.35"; exon_number "21";
chr16	StringTie	exon	70568283	70568495	1000	+	.	gene_id "MSTRG.71960"; transcript_id "MSTRG.71960.35"; exon_number "22";
chr16	StringTie	exon	70569043	70569141	1000	+	.	gene_id "MSTRG.71960"; transcript_id "MSTRG.71960.35"; exon_number "23";
chr16	StringTie	exon	70570006	70570149	1000	+	.	gene_id "MSTRG.71960"; transcript_id "MSTRG.71960.35"; exon_number "24";
chr16	StringTie	exon	70571095	70571199	1000	+	.	gene_id "MSTRG.71960"; transcript_id "MSTRG.71960.35"; exon_number "25";
chr16	StringTie	exon	70571673	70579212	1000	+	.	gene_id "MSTRG.71960"; transcript_id "MSTRG.71960.35"; exon_number "26";
chr16	StringTie	transcript	70523791	70579250	1000	+	.	gene_id "MSTRG.71960"; transcript_id "MSTRG.71960.36";
chr16	StringTie	exon	70523791	70523928	1000	+	.	gene_id "MSTRG.71960"; transcript_id "MSTRG.71960.36"; exon_number "1";
chr16	StringTie	exon	70526587	70526726	1000	+	.	gene_id "MSTRG.71960"; transcript_id "MSTRG.71960.36"; exon_number "2";
chr16	StringTie	exon	70528873	70529199	1000	+	.	gene_id "MSTRG.71960"; transcript_id "MSTRG.71960.36"; exon_number "3";
chr16	StringTie	exon	70530745	70530917	1000	+	.	gene_id "MSTRG.71960"; transcript_id "MSTRG.71960.36"; exon_number "4";
chr16	StringTie	exon	70532479	70532620	1000	+	.	gene_id "MSTRG.71960"; transcript_id "MSTRG.71960.36"; exon_number "5";
chr16	StringTie	exon	70535308	70535420	1000	+	.	gene_id "MSTRG.71960"; transcript_id "MSTRG.71960.36"; exon_number "6";
chr16	StringTie	exon	70538323	70538460	1000	+	.	gene_id "MSTRG.71960"; transcript_id "MSTRG.71960.36"; exon_number "7";
chr16	StringTie	exon	70539104	70539207	1000	+	.	gene_id "MSTRG.71960"; transcript_id "MSTRG.71960.36"; exon_number "8";
chr16	StringTie	exon	70541669	70541834	1000	+	.	gene_id "MSTRG.71960"; transcript_id "MSTRG.71960.36"; exon_number "9";
chr16	StringTie	exon	70544438	70544533	1000	+	.	gene_id "MSTRG.71960"; transcript_id "MSTRG.71960.36"; exon_number "10";
chr16	StringTie	exon	70548370	70548442	1000	+	.	gene_id "MSTRG.71960"; transcript_id "MSTRG.71960.36"; exon_number "11";
chr16	StringTie	exon	70550650	70550678	1000	+	.	gene_id "MSTRG.71960"; transcript_id "MSTRG.71960.36"; exon_number "12";
chr16	StringTie	exon	70554446	70554597	1000	+	.	gene_id "MSTRG.71960"; transcript_id "MSTRG.71960.36"; exon_number "13";
chr16	StringTie	exon	70555051	70555206	1000	+	.	gene_id "MSTRG.71960"; transcript_id "MSTRG.71960.36"; exon_number "14";
chr16	StringTie	exon	70556179	70556334	1000	+	.	gene_id "MSTRG.71960"; transcript_id "MSTRG.71960.36"; exon_number "15";
chr16	StringTie	exon	70556886	70557029	1000	+	.	gene_id "MSTRG.71960"; transcript_id "MSTRG.71960.36"; exon_number "16";
chr16	StringTie	exon	70560469	70560591	1000	+	.	gene_id "MSTRG.71960"; transcript_id "MSTRG.71960.36"; exon_number "17";
chr16	StringTie	exon	70561630	70561784	1000	+	.	gene_id "MSTRG.71960"; transcript_id "MSTRG.71960.36"; exon_number "18";
chr16	StringTie	exon	70563876	70564050	1000	+	.	gene_id "MSTRG.71960"; transcript_id "MSTRG.71960.36"; exon_number "19";
chr16	StringTie	exon	70565065	70565270	1000	+	.	gene_id "MSTRG.71960"; transcript_id "MSTRG.71960.36"; exon_number "20";
chr16	StringTie	exon	70565368	70565524	1000	+	.	gene_id "MSTRG.71960"; transcript_id "MSTRG.71960.36"; exon_number "21";
chr16	StringTie	exon	70567411	70567536	1000	+	.	gene_id "MSTRG.71960"; transcript_id "MSTRG.71960.36"; exon_number "22";
chr16	StringTie	exon	70568283	70568495	1000	+	.	gene_id "MSTRG.71960"; transcript_id "MSTRG.71960.36"; exon_number "23";
chr16	StringTie	exon	70569043	70569141	1000	+	.	gene_id "MSTRG.71960"; transcript_id "MSTRG.71960.36"; exon_number "24";
chr16	StringTie	exon	70570010	70570149	1000	+	.	gene_id "MSTRG.71960"; transcript_id "MSTRG.71960.36"; exon_number "25";
chr16	StringTie	exon	70571095	70571199	1000	+	.	gene_id "MSTRG.71960"; transcript_id "MSTRG.71960.36"; exon_number "26";
chr16	StringTie	exon	70571673	70579250	1000	+	.	gene_id "MSTRG.71960"; transcript_id "MSTRG.71960.36"; exon_number "27";
chr16	StringTie	transcript	70523791	70577852	1000	+	.	gene_id "MSTRG.71960"; transcript_id "MSTRG.71960.37";
chr16	StringTie	exon	70523791	70524055	1000	+	.	gene_id "MSTRG.71960"; transcript_id "MSTRG.71960.37"; exon_number "1";
chr16	StringTie	exon	70526587	70526726	1000	+	.	gene_id "MSTRG.71960"; transcript_id "MSTRG.71960.37"; exon_number "2";
chr16	StringTie	exon	70528873	70529199	1000	+	.	gene_id "MSTRG.71960"; transcript_id "MSTRG.71960.37"; exon_number "3";
chr16	StringTie	exon	70530745	70530917	1000	+	.	gene_id "MSTRG.71960"; transcript_id "MSTRG.71960.37"; exon_number "4";
chr16	StringTie	exon	70532479	70532620	1000	+	.	gene_id "MSTRG.71960"; transcript_id "MSTRG.71960.37"; exon_number "5";
chr16	StringTie	exon	70535308	70535420	1000	+	.	gene_id "MSTRG.71960"; transcript_id "MSTRG.71960.37"; exon_number "6";
chr16	StringTie	exon	70538323	70538460	1000	+	.	gene_id "MSTRG.71960"; transcript_id "MSTRG.71960.37"; exon_number "7";
chr16	StringTie	exon	70539104	70539207	1000	+	.	gene_id "MSTRG.71960"; transcript_id "MSTRG.71960.37"; exon_number "8";
chr16	StringTie	exon	70541669	70541834	1000	+	.	gene_id "MSTRG.71960"; transcript_id "MSTRG.71960.37"; exon_number "9";
chr16	StringTie	exon	70544438	70544533	1000	+	.	gene_id "MSTRG.71960"; transcript_id "MSTRG.71960.37"; exon_number "10";
chr16	StringTie	exon	70548370	70548442	1000	+	.	gene_id "MSTRG.71960"; transcript_id "MSTRG.71960.37"; exon_number "11";
chr16	StringTie	exon	70554446	70554597	1000	+	.	gene_id "MSTRG.71960"; transcript_id "MSTRG.71960.37"; exon_number "12";
chr16	StringTie	exon	70555051	70555206	1000	+	.	gene_id "MSTRG.71960"; transcript_id "MSTRG.71960.37"; exon_number "13";
chr16	StringTie	exon	70556179	70556334	1000	+	.	gene_id "MSTRG.71960"; transcript_id "MSTRG.71960.37"; exon_number "14";
chr16	StringTie	exon	70556886	70557029	1000	+	.	gene_id "MSTRG.71960"; transcript_id "MSTRG.71960.37"; exon_number "15";
chr16	StringTie	exon	70560469	70560591	1000	+	.	gene_id "MSTRG.71960"; transcript_id "MSTRG.71960.37"; exon_number "16";
chr16	StringTie	exon	70561630	70561784	1000	+	.	gene_id "MSTRG.71960"; transcript_id "MSTRG.71960.37"; exon_number "17";
chr16	StringTie	exon	70563876	70564050	1000	+	.	gene_id "MSTRG.71960"; transcript_id "MSTRG.71960.37"; exon_number "18";
chr16	StringTie	exon	70565065	70565270	1000	+	.	gene_id "MSTRG.71960"; transcript_id "MSTRG.71960.37"; exon_number "19";
chr16	StringTie	exon	70565368	70565524	1000	+	.	gene_id "MSTRG.71960"; transcript_id "MSTRG.71960.37"; exon_number "20";
chr16	StringTie	exon	70567411	70567536	1000	+	.	gene_id "MSTRG.71960"; transcript_id "MSTRG.71960.37"; exon_number "21";
chr16	StringTie	exon	70568283	70568495	1000	+	.	gene_id "MSTRG.71960"; transcript_id "MSTRG.71960.37"; exon_number "22";
chr16	StringTie	exon	70569043	70569141	1000	+	.	gene_id "MSTRG.71960"; transcript_id "MSTRG.71960.37"; exon_number "23";
chr16	StringTie	exon	70570006	70570149	1000	+	.	gene_id "MSTRG.71960"; transcript_id "MSTRG.71960.37"; exon_number "24";
chr16	StringTie	exon	70571095	70571199	1000	+	.	gene_id "MSTRG.71960"; transcript_id "MSTRG.71960.37"; exon_number "25";
chr16	StringTie	exon	70571673	70576416	1000	+	.	gene_id "MSTRG.71960"; transcript_id "MSTRG.71960.37"; exon_number "26";
chr16	StringTie	exon	70576474	70577852	1000	+	.	gene_id "MSTRG.71960"; transcript_id "MSTRG.71960.37"; exon_number "27";
chr16	StringTie	transcript	70523791	70579198	1000	+	.	gene_id "MSTRG.71960"; transcript_id "MSTRG.71960.38";
chr16	StringTie	exon	70523791	70523928	1000	+	.	gene_id "MSTRG.71960"; transcript_id "MSTRG.71960.38"; exon_number "1";
chr16	StringTie	exon	70524867	70525017	1000	+	.	gene_id "MSTRG.71960"; transcript_id "MSTRG.71960.38"; exon_number "2";
chr16	StringTie	exon	70526587	70526726	1000	+	.	gene_id "MSTRG.71960"; transcript_id "MSTRG.71960.38"; exon_number "3";
chr16	StringTie	exon	70528873	70529199	1000	+	.	gene_id "MSTRG.71960"; transcript_id "MSTRG.71960.38"; exon_number "4";
chr16	StringTie	exon	70530745	70530917	1000	+	.	gene_id "MSTRG.71960"; transcript_id "MSTRG.71960.38"; exon_number "5";
chr16	StringTie	exon	70532479	70532620	1000	+	.	gene_id "MSTRG.71960"; transcript_id "MSTRG.71960.38"; exon_number "6";
chr16	StringTie	exon	70535308	70535420	1000	+	.	gene_id "MSTRG.71960"; transcript_id "MSTRG.71960.38"; exon_number "7";
chr16	StringTie	exon	70538323	70538460	1000	+	.	gene_id "MSTRG.71960"; transcript_id "MSTRG.71960.38"; exon_number "8";
chr16	StringTie	exon	70539104	70539207	1000	+	.	gene_id "MSTRG.71960"; transcript_id "MSTRG.71960.38"; exon_number "9";
chr16	StringTie	exon	70541669	70541834	1000	+	.	gene_id "MSTRG.71960"; transcript_id "MSTRG.71960.38"; exon_number "10";
chr16	StringTie	exon	70544442	70544533	1000	+	.	gene_id "MSTRG.71960"; transcript_id "MSTRG.71960.38"; exon_number "11";
chr16	StringTie	exon	70548370	70548442	1000	+	.	gene_id "MSTRG.71960"; transcript_id "MSTRG.71960.38"; exon_number "12";
chr16	StringTie	exon	70550650	70550678	1000	+	.	gene_id "MSTRG.71960"; transcript_id "MSTRG.71960.38"; exon_number "13";
chr16	StringTie	exon	70554446	70554597	1000	+	.	gene_id "MSTRG.71960"; transcript_id "MSTRG.71960.38"; exon_number "14";
chr16	StringTie	exon	70555051	70555206	1000	+	.	gene_id "MSTRG.71960"; transcript_id "MSTRG.71960.38"; exon_number "15";
chr16	StringTie	exon	70556179	70556334	1000	+	.	gene_id "MSTRG.71960"; transcript_id "MSTRG.71960.38"; exon_number "16";
chr16	StringTie	exon	70556886	70557029	1000	+	.	gene_id "MSTRG.71960"; transcript_id "MSTRG.71960.38"; exon_number "17";
chr16	StringTie	exon	70560469	70560591	1000	+	.	gene_id "MSTRG.71960"; transcript_id "MSTRG.71960.38"; exon_number "18";
chr16	StringTie	exon	70561630	70561784	1000	+	.	gene_id "MSTRG.71960"; transcript_id "MSTRG.71960.38"; exon_number "19";
chr16	StringTie	exon	70563876	70564050	1000	+	.	gene_id "MSTRG.71960"; transcript_id "MSTRG.71960.38"; exon_number "20";
chr16	StringTie	exon	70565065	70565270	1000	+	.	gene_id "MSTRG.71960"; transcript_id "MSTRG.71960.38"; exon_number "21";
chr16	StringTie	exon	70565368	70565524	1000	+	.	gene_id "MSTRG.71960"; transcript_id "MSTRG.71960.38"; exon_number "22";
chr16	StringTie	exon	70567411	70567536	1000	+	.	gene_id "MSTRG.71960"; transcript_id "MSTRG.71960.38"; exon_number "23";
chr16	StringTie	exon	70568283	70568495	1000	+	.	gene_id "MSTRG.71960"; transcript_id "MSTRG.71960.38"; exon_number "24";
chr16	StringTie	exon	70569043	70569141	1000	+	.	gene_id "MSTRG.71960"; transcript_id "MSTRG.71960.38"; exon_number "25";
chr16	StringTie	exon	70570006	70570149	1000	+	.	gene_id "MSTRG.71960"; transcript_id "MSTRG.71960.38"; exon_number "26";
chr16	StringTie	exon	70571095	70571199	1000	+	.	gene_id "MSTRG.71960"; transcript_id "MSTRG.71960.38"; exon_number "27";
chr16	StringTie	exon	70571673	70579198	1000	+	.	gene_id "MSTRG.71960"; transcript_id "MSTRG.71960.38"; exon_number "28";
chr16	StringTie	transcript	70523791	70579212	1000	+	.	gene_id "MSTRG.71960"; transcript_id "MSTRG.71960.39";
chr16	StringTie	exon	70523791	70523928	1000	+	.	gene_id "MSTRG.71960"; transcript_id "MSTRG.71960.39"; exon_number "1";
chr16	StringTie	exon	70524867	70525017	1000	+	.	gene_id "MSTRG.71960"; transcript_id "MSTRG.71960.39"; exon_number "2";
chr16	StringTie	exon	70526587	70526726	1000	+	.	gene_id "MSTRG.71960"; transcript_id "MSTRG.71960.39"; exon_number "3";
chr16	StringTie	exon	70528873	70529199	1000	+	.	gene_id "MSTRG.71960"; transcript_id "MSTRG.71960.39"; exon_number "4";
chr16	StringTie	exon	70530745	70530917	1000	+	.	gene_id "MSTRG.71960"; transcript_id "MSTRG.71960.39"; exon_number "5";
chr16	StringTie	exon	70532479	70532620	1000	+	.	gene_id "MSTRG.71960"; transcript_id "MSTRG.71960.39"; exon_number "6";
chr16	StringTie	exon	70535308	70535420	1000	+	.	gene_id "MSTRG.71960"; transcript_id "MSTRG.71960.39"; exon_number "7";
chr16	StringTie	exon	70538323	70538460	1000	+	.	gene_id "MSTRG.71960"; transcript_id "MSTRG.71960.39"; exon_number "8";
chr16	StringTie	exon	70539104	70539207	1000	+	.	gene_id "MSTRG.71960"; transcript_id "MSTRG.71960.39"; exon_number "9";
chr16	StringTie	exon	70541669	70541834	1000	+	.	gene_id "MSTRG.71960"; transcript_id "MSTRG.71960.39"; exon_number "10";
chr16	StringTie	exon	70544438	70544533	1000	+	.	gene_id "MSTRG.71960"; transcript_id "MSTRG.71960.39"; exon_number "11";
chr16	StringTie	exon	70548370	70548442	1000	+	.	gene_id "MSTRG.71960"; transcript_id "MSTRG.71960.39"; exon_number "12";
chr16	StringTie	exon	70550650	70550678	1000	+	.	gene_id "MSTRG.71960"; transcript_id "MSTRG.71960.39"; exon_number "13";
chr16	StringTie	exon	70554446	70554597	1000	+	.	gene_id "MSTRG.71960"; transcript_id "MSTRG.71960.39"; exon_number "14";
chr16	StringTie	exon	70555051	70555206	1000	+	.	gene_id "MSTRG.71960"; transcript_id "MSTRG.71960.39"; exon_number "15";
chr16	StringTie	exon	70556179	70556334	1000	+	.	gene_id "MSTRG.71960"; transcript_id "MSTRG.71960.39"; exon_number "16";
chr16	StringTie	exon	70556886	70557029	1000	+	.	gene_id "MSTRG.71960"; transcript_id "MSTRG.71960.39"; exon_number "17";
chr16	StringTie	exon	70560469	70560591	1000	+	.	gene_id "MSTRG.71960"; transcript_id "MSTRG.71960.39"; exon_number "18";
chr16	StringTie	exon	70561630	70561784	1000	+	.	gene_id "MSTRG.71960"; transcript_id "MSTRG.71960.39"; exon_number "19";
chr16	StringTie	exon	70563876	70564050	1000	+	.	gene_id "MSTRG.71960"; transcript_id "MSTRG.71960.39"; exon_number "20";
chr16	StringTie	exon	70565065	70565270	1000	+	.	gene_id "MSTRG.71960"; transcript_id "MSTRG.71960.39"; exon_number "21";
chr16	StringTie	exon	70565368	70565524	1000	+	.	gene_id "MSTRG.71960"; transcript_id "MSTRG.71960.39"; exon_number "22";
chr16	StringTie	exon	70567411	70567536	1000	+	.	gene_id "MSTRG.71960"; transcript_id "MSTRG.71960.39"; exon_number "23";
chr16	StringTie	exon	70568283	70568495	1000	+	.	gene_id "MSTRG.71960"; transcript_id "MSTRG.71960.39"; exon_number "24";
chr16	StringTie	exon	70569043	70569141	1000	+	.	gene_id "MSTRG.71960"; transcript_id "MSTRG.71960.39"; exon_number "25";
chr16	StringTie	exon	70570010	70570149	1000	+	.	gene_id "MSTRG.71960"; transcript_id "MSTRG.71960.39"; exon_number "26";
chr16	StringTie	exon	70571095	70571199	1000	+	.	gene_id "MSTRG.71960"; transcript_id "MSTRG.71960.39"; exon_number "27";
chr16	StringTie	exon	70571673	70579212	1000	+	.	gene_id "MSTRG.71960"; transcript_id "MSTRG.71960.39"; exon_number "28";
chr16	StringTie	transcript	70523587	70579381	1000	+	.	gene_id "MSTRG.71960"; transcript_id "MSTRG.71960.4";
chr16	StringTie	exon	70523587	70523928	1000	+	.	gene_id "MSTRG.71960"; transcript_id "MSTRG.71960.4"; exon_number "1";
chr16	StringTie	exon	70526587	70526726	1000	+	.	gene_id "MSTRG.71960"; transcript_id "MSTRG.71960.4"; exon_number "2";
chr16	StringTie	exon	70528873	70529199	1000	+	.	gene_id "MSTRG.71960"; transcript_id "MSTRG.71960.4"; exon_number "3";
chr16	StringTie	exon	70530745	70530917	1000	+	.	gene_id "MSTRG.71960"; transcript_id "MSTRG.71960.4"; exon_number "4";
chr16	StringTie	exon	70532479	70532620	1000	+	.	gene_id "MSTRG.71960"; transcript_id "MSTRG.71960.4"; exon_number "5";
chr16	StringTie	exon	70535308	70535420	1000	+	.	gene_id "MSTRG.71960"; transcript_id "MSTRG.71960.4"; exon_number "6";
chr16	StringTie	exon	70538323	70538460	1000	+	.	gene_id "MSTRG.71960"; transcript_id "MSTRG.71960.4"; exon_number "7";
chr16	StringTie	exon	70539104	70539207	1000	+	.	gene_id "MSTRG.71960"; transcript_id "MSTRG.71960.4"; exon_number "8";
chr16	StringTie	exon	70541669	70541834	1000	+	.	gene_id "MSTRG.71960"; transcript_id "MSTRG.71960.4"; exon_number "9";
chr16	StringTie	exon	70544438	70544533	1000	+	.	gene_id "MSTRG.71960"; transcript_id "MSTRG.71960.4"; exon_number "10";
chr16	StringTie	exon	70548370	70548442	1000	+	.	gene_id "MSTRG.71960"; transcript_id "MSTRG.71960.4"; exon_number "11";
chr16	StringTie	exon	70550650	70550678	1000	+	.	gene_id "MSTRG.71960"; transcript_id "MSTRG.71960.4"; exon_number "12";
chr16	StringTie	exon	70554446	70554597	1000	+	.	gene_id "MSTRG.71960"; transcript_id "MSTRG.71960.4"; exon_number "13";
chr16	StringTie	exon	70555051	70555206	1000	+	.	gene_id "MSTRG.71960"; transcript_id "MSTRG.71960.4"; exon_number "14";
chr16	StringTie	exon	70556179	70556334	1000	+	.	gene_id "MSTRG.71960"; transcript_id "MSTRG.71960.4"; exon_number "15";
chr16	StringTie	exon	70556886	70557029	1000	+	.	gene_id "MSTRG.71960"; transcript_id "MSTRG.71960.4"; exon_number "16";
chr16	StringTie	exon	70560469	70560591	1000	+	.	gene_id "MSTRG.71960"; transcript_id "MSTRG.71960.4"; exon_number "17";
chr16	StringTie	exon	70561630	70561784	1000	+	.	gene_id "MSTRG.71960"; transcript_id "MSTRG.71960.4"; exon_number "18";
chr16	StringTie	exon	70563876	70564050	1000	+	.	gene_id "MSTRG.71960"; transcript_id "MSTRG.71960.4"; exon_number "19";
chr16	StringTie	exon	70565065	70565270	1000	+	.	gene_id "MSTRG.71960"; transcript_id "MSTRG.71960.4"; exon_number "20";
chr16	StringTie	exon	70565368	70565524	1000	+	.	gene_id "MSTRG.71960"; transcript_id "MSTRG.71960.4"; exon_number "21";
chr16	StringTie	exon	70567411	70567536	1000	+	.	gene_id "MSTRG.71960"; transcript_id "MSTRG.71960.4"; exon_number "22";
chr16	StringTie	exon	70568283	70568495	1000	+	.	gene_id "MSTRG.71960"; transcript_id "MSTRG.71960.4"; exon_number "23";
chr16	StringTie	exon	70569043	70569141	1000	+	.	gene_id "MSTRG.71960"; transcript_id "MSTRG.71960.4"; exon_number "24";
chr16	StringTie	exon	70570006	70570149	1000	+	.	gene_id "MSTRG.71960"; transcript_id "MSTRG.71960.4"; exon_number "25";
chr16	StringTie	exon	70571095	70571199	1000	+	.	gene_id "MSTRG.71960"; transcript_id "MSTRG.71960.4"; exon_number "26";
chr16	StringTie	exon	70571673	70579381	1000	+	.	gene_id "MSTRG.71960"; transcript_id "MSTRG.71960.4"; exon_number "27";
chr16	StringTie	transcript	70523791	70577852	1000	+	.	gene_id "MSTRG.71960"; transcript_id "MSTRG.71960.40";
chr16	StringTie	exon	70523791	70523928	1000	+	.	gene_id "MSTRG.71960"; transcript_id "MSTRG.71960.40"; exon_number "1";
chr16	StringTie	exon	70524864	70525017	1000	+	.	gene_id "MSTRG.71960"; transcript_id "MSTRG.71960.40"; exon_number "2";
chr16	StringTie	exon	70526587	70526726	1000	+	.	gene_id "MSTRG.71960"; transcript_id "MSTRG.71960.40"; exon_number "3";
chr16	StringTie	exon	70528873	70529199	1000	+	.	gene_id "MSTRG.71960"; transcript_id "MSTRG.71960.40"; exon_number "4";
chr16	StringTie	exon	70530745	70530917	1000	+	.	gene_id "MSTRG.71960"; transcript_id "MSTRG.71960.40"; exon_number "5";
chr16	StringTie	exon	70532479	70532620	1000	+	.	gene_id "MSTRG.71960"; transcript_id "MSTRG.71960.40"; exon_number "6";
chr16	StringTie	exon	70535308	70535420	1000	+	.	gene_id "MSTRG.71960"; transcript_id "MSTRG.71960.40"; exon_number "7";
chr16	StringTie	exon	70538323	70538460	1000	+	.	gene_id "MSTRG.71960"; transcript_id "MSTRG.71960.40"; exon_number "8";
chr16	StringTie	exon	70539104	70539207	1000	+	.	gene_id "MSTRG.71960"; transcript_id "MSTRG.71960.40"; exon_number "9";
chr16	StringTie	exon	70541669	70541834	1000	+	.	gene_id "MSTRG.71960"; transcript_id "MSTRG.71960.40"; exon_number "10";
chr16	StringTie	exon	70544438	70544533	1000	+	.	gene_id "MSTRG.71960"; transcript_id "MSTRG.71960.40"; exon_number "11";
chr16	StringTie	exon	70548370	70548442	1000	+	.	gene_id "MSTRG.71960"; transcript_id "MSTRG.71960.40"; exon_number "12";
chr16	StringTie	exon	70550650	70550678	1000	+	.	gene_id "MSTRG.71960"; transcript_id "MSTRG.71960.40"; exon_number "13";
chr16	StringTie	exon	70554446	70554597	1000	+	.	gene_id "MSTRG.71960"; transcript_id "MSTRG.71960.40"; exon_number "14";
chr16	StringTie	exon	70555051	70555206	1000	+	.	gene_id "MSTRG.71960"; transcript_id "MSTRG.71960.40"; exon_number "15";
chr16	StringTie	exon	70556179	70556334	1000	+	.	gene_id "MSTRG.71960"; transcript_id "MSTRG.71960.40"; exon_number "16";
chr16	StringTie	exon	70556886	70557029	1000	+	.	gene_id "MSTRG.71960"; transcript_id "MSTRG.71960.40"; exon_number "17";
chr16	StringTie	exon	70560469	70560591	1000	+	.	gene_id "MSTRG.71960"; transcript_id "MSTRG.71960.40"; exon_number "18";
chr16	StringTie	exon	70561630	70561784	1000	+	.	gene_id "MSTRG.71960"; transcript_id "MSTRG.71960.40"; exon_number "19";
chr16	StringTie	exon	70563876	70564050	1000	+	.	gene_id "MSTRG.71960"; transcript_id "MSTRG.71960.40"; exon_number "20";
chr16	StringTie	exon	70565065	70565270	1000	+	.	gene_id "MSTRG.71960"; transcript_id "MSTRG.71960.40"; exon_number "21";
chr16	StringTie	exon	70565368	70565524	1000	+	.	gene_id "MSTRG.71960"; transcript_id "MSTRG.71960.40"; exon_number "22";
chr16	StringTie	exon	70567411	70567536	1000	+	.	gene_id "MSTRG.71960"; transcript_id "MSTRG.71960.40"; exon_number "23";
chr16	StringTie	exon	70568283	70568495	1000	+	.	gene_id "MSTRG.71960"; transcript_id "MSTRG.71960.40"; exon_number "24";
chr16	StringTie	exon	70569043	70569141	1000	+	.	gene_id "MSTRG.71960"; transcript_id "MSTRG.71960.40"; exon_number "25";
chr16	StringTie	exon	70570006	70570149	1000	+	.	gene_id "MSTRG.71960"; transcript_id "MSTRG.71960.40"; exon_number "26";
chr16	StringTie	exon	70571074	70571199	1000	+	.	gene_id "MSTRG.71960"; transcript_id "MSTRG.71960.40"; exon_number "27";
chr16	StringTie	exon	70571673	70577852	1000	+	.	gene_id "MSTRG.71960"; transcript_id "MSTRG.71960.40"; exon_number "28";
chr16	StringTie	transcript	70523791	70578800	1000	+	.	gene_id "MSTRG.71960"; transcript_id "MSTRG.71960.41";
chr16	StringTie	exon	70523791	70523928	1000	+	.	gene_id "MSTRG.71960"; transcript_id "MSTRG.71960.41"; exon_number "1";
chr16	StringTie	exon	70524867	70525017	1000	+	.	gene_id "MSTRG.71960"; transcript_id "MSTRG.71960.41"; exon_number "2";
chr16	StringTie	exon	70526587	70526726	1000	+	.	gene_id "MSTRG.71960"; transcript_id "MSTRG.71960.41"; exon_number "3";
chr16	StringTie	exon	70528873	70529199	1000	+	.	gene_id "MSTRG.71960"; transcript_id "MSTRG.71960.41"; exon_number "4";
chr16	StringTie	exon	70530745	70530917	1000	+	.	gene_id "MSTRG.71960"; transcript_id "MSTRG.71960.41"; exon_number "5";
chr16	StringTie	exon	70532479	70532620	1000	+	.	gene_id "MSTRG.71960"; transcript_id "MSTRG.71960.41"; exon_number "6";
chr16	StringTie	exon	70535308	70535420	1000	+	.	gene_id "MSTRG.71960"; transcript_id "MSTRG.71960.41"; exon_number "7";
chr16	StringTie	exon	70538323	70538460	1000	+	.	gene_id "MSTRG.71960"; transcript_id "MSTRG.71960.41"; exon_number "8";
chr16	StringTie	exon	70539104	70539207	1000	+	.	gene_id "MSTRG.71960"; transcript_id "MSTRG.71960.41"; exon_number "9";
chr16	StringTie	exon	70540435	70540494	1000	+	.	gene_id "MSTRG.71960"; transcript_id "MSTRG.71960.41"; exon_number "10";
chr16	StringTie	exon	70541669	70541834	1000	+	.	gene_id "MSTRG.71960"; transcript_id "MSTRG.71960.41"; exon_number "11";
chr16	StringTie	exon	70544438	70544533	1000	+	.	gene_id "MSTRG.71960"; transcript_id "MSTRG.71960.41"; exon_number "12";
chr16	StringTie	exon	70548370	70548442	1000	+	.	gene_id "MSTRG.71960"; transcript_id "MSTRG.71960.41"; exon_number "13";
chr16	StringTie	exon	70554446	70554597	1000	+	.	gene_id "MSTRG.71960"; transcript_id "MSTRG.71960.41"; exon_number "14";
chr16	StringTie	exon	70555051	70555206	1000	+	.	gene_id "MSTRG.71960"; transcript_id "MSTRG.71960.41"; exon_number "15";
chr16	StringTie	exon	70556179	70556334	1000	+	.	gene_id "MSTRG.71960"; transcript_id "MSTRG.71960.41"; exon_number "16";
chr16	StringTie	exon	70556886	70557029	1000	+	.	gene_id "MSTRG.71960"; transcript_id "MSTRG.71960.41"; exon_number "17";
chr16	StringTie	exon	70560469	70560591	1000	+	.	gene_id "MSTRG.71960"; transcript_id "MSTRG.71960.41"; exon_number "18";
chr16	StringTie	exon	70561630	70561784	1000	+	.	gene_id "MSTRG.71960"; transcript_id "MSTRG.71960.41"; exon_number "19";
chr16	StringTie	exon	70563876	70564050	1000	+	.	gene_id "MSTRG.71960"; transcript_id "MSTRG.71960.41"; exon_number "20";
chr16	StringTie	exon	70565065	70565270	1000	+	.	gene_id "MSTRG.71960"; transcript_id "MSTRG.71960.41"; exon_number "21";
chr16	StringTie	exon	70565368	70565524	1000	+	.	gene_id "MSTRG.71960"; transcript_id "MSTRG.71960.41"; exon_number "22";
chr16	StringTie	exon	70567411	70567536	1000	+	.	gene_id "MSTRG.71960"; transcript_id "MSTRG.71960.41"; exon_number "23";
chr16	StringTie	exon	70568283	70568495	1000	+	.	gene_id "MSTRG.71960"; transcript_id "MSTRG.71960.41"; exon_number "24";
chr16	StringTie	exon	70569043	70569141	1000	+	.	gene_id "MSTRG.71960"; transcript_id "MSTRG.71960.41"; exon_number "25";
chr16	StringTie	exon	70570006	70570149	1000	+	.	gene_id "MSTRG.71960"; transcript_id "MSTRG.71960.41"; exon_number "26";
chr16	StringTie	exon	70571095	70571199	1000	+	.	gene_id "MSTRG.71960"; transcript_id "MSTRG.71960.41"; exon_number "27";
chr16	StringTie	exon	70571673	70578800	1000	+	.	gene_id "MSTRG.71960"; transcript_id "MSTRG.71960.41"; exon_number "28";
chr16	StringTie	transcript	70523791	70577664	1000	+	.	gene_id "MSTRG.71960"; transcript_id "MSTRG.71960.42";
chr16	StringTie	exon	70523791	70523928	1000	+	.	gene_id "MSTRG.71960"; transcript_id "MSTRG.71960.42"; exon_number "1";
chr16	StringTie	exon	70524864	70525017	1000	+	.	gene_id "MSTRG.71960"; transcript_id "MSTRG.71960.42"; exon_number "2";
chr16	StringTie	exon	70526587	70526726	1000	+	.	gene_id "MSTRG.71960"; transcript_id "MSTRG.71960.42"; exon_number "3";
chr16	StringTie	exon	70528873	70529199	1000	+	.	gene_id "MSTRG.71960"; transcript_id "MSTRG.71960.42"; exon_number "4";
chr16	StringTie	exon	70530745	70530917	1000	+	.	gene_id "MSTRG.71960"; transcript_id "MSTRG.71960.42"; exon_number "5";
chr16	StringTie	exon	70532479	70532620	1000	+	.	gene_id "MSTRG.71960"; transcript_id "MSTRG.71960.42"; exon_number "6";
chr16	StringTie	exon	70535308	70535420	1000	+	.	gene_id "MSTRG.71960"; transcript_id "MSTRG.71960.42"; exon_number "7";
chr16	StringTie	exon	70538323	70538460	1000	+	.	gene_id "MSTRG.71960"; transcript_id "MSTRG.71960.42"; exon_number "8";
chr16	StringTie	exon	70539104	70539207	1000	+	.	gene_id "MSTRG.71960"; transcript_id "MSTRG.71960.42"; exon_number "9";
chr16	StringTie	exon	70540435	70540541	1000	+	.	gene_id "MSTRG.71960"; transcript_id "MSTRG.71960.42"; exon_number "10";
chr16	StringTie	exon	70541669	70541834	1000	+	.	gene_id "MSTRG.71960"; transcript_id "MSTRG.71960.42"; exon_number "11";
chr16	StringTie	exon	70544438	70544533	1000	+	.	gene_id "MSTRG.71960"; transcript_id "MSTRG.71960.42"; exon_number "12";
chr16	StringTie	exon	70548370	70548442	1000	+	.	gene_id "MSTRG.71960"; transcript_id "MSTRG.71960.42"; exon_number "13";
chr16	StringTie	exon	70554446	70554597	1000	+	.	gene_id "MSTRG.71960"; transcript_id "MSTRG.71960.42"; exon_number "14";
chr16	StringTie	exon	70555051	70555206	1000	+	.	gene_id "MSTRG.71960"; transcript_id "MSTRG.71960.42"; exon_number "15";
chr16	StringTie	exon	70556179	70556334	1000	+	.	gene_id "MSTRG.71960"; transcript_id "MSTRG.71960.42"; exon_number "16";
chr16	StringTie	exon	70556886	70557029	1000	+	.	gene_id "MSTRG.71960"; transcript_id "MSTRG.71960.42"; exon_number "17";
chr16	StringTie	exon	70560469	70560591	1000	+	.	gene_id "MSTRG.71960"; transcript_id "MSTRG.71960.42"; exon_number "18";
chr16	StringTie	exon	70563876	70564050	1000	+	.	gene_id "MSTRG.71960"; transcript_id "MSTRG.71960.42"; exon_number "19";
chr16	StringTie	exon	70565065	70565270	1000	+	.	gene_id "MSTRG.71960"; transcript_id "MSTRG.71960.42"; exon_number "20";
chr16	StringTie	exon	70565368	70565524	1000	+	.	gene_id "MSTRG.71960"; transcript_id "MSTRG.71960.42"; exon_number "21";
chr16	StringTie	exon	70567411	70567536	1000	+	.	gene_id "MSTRG.71960"; transcript_id "MSTRG.71960.42"; exon_number "22";
chr16	StringTie	exon	70568283	70568495	1000	+	.	gene_id "MSTRG.71960"; transcript_id "MSTRG.71960.42"; exon_number "23";
chr16	StringTie	exon	70569043	70569141	1000	+	.	gene_id "MSTRG.71960"; transcript_id "MSTRG.71960.42"; exon_number "24";
chr16	StringTie	exon	70570006	70570149	1000	+	.	gene_id "MSTRG.71960"; transcript_id "MSTRG.71960.42"; exon_number "25";
chr16	StringTie	exon	70571095	70571199	1000	+	.	gene_id "MSTRG.71960"; transcript_id "MSTRG.71960.42"; exon_number "26";
chr16	StringTie	exon	70571673	70577664	1000	+	.	gene_id "MSTRG.71960"; transcript_id "MSTRG.71960.42"; exon_number "27";
chr16	StringTie	transcript	70523791	70572318	1000	+	.	gene_id "MSTRG.71960"; transcript_id "MSTRG.71960.43";
chr16	StringTie	exon	70523791	70523928	1000	+	.	gene_id "MSTRG.71960"; transcript_id "MSTRG.71960.43"; exon_number "1";
chr16	StringTie	exon	70526587	70526726	1000	+	.	gene_id "MSTRG.71960"; transcript_id "MSTRG.71960.43"; exon_number "2";
chr16	StringTie	exon	70528873	70529199	1000	+	.	gene_id "MSTRG.71960"; transcript_id "MSTRG.71960.43"; exon_number "3";
chr16	StringTie	exon	70530745	70530917	1000	+	.	gene_id "MSTRG.71960"; transcript_id "MSTRG.71960.43"; exon_number "4";
chr16	StringTie	exon	70532479	70532620	1000	+	.	gene_id "MSTRG.71960"; transcript_id "MSTRG.71960.43"; exon_number "5";
chr16	StringTie	exon	70535314	70535420	1000	+	.	gene_id "MSTRG.71960"; transcript_id "MSTRG.71960.43"; exon_number "6";
chr16	StringTie	exon	70538323	70538460	1000	+	.	gene_id "MSTRG.71960"; transcript_id "MSTRG.71960.43"; exon_number "7";
chr16	StringTie	exon	70539104	70539207	1000	+	.	gene_id "MSTRG.71960"; transcript_id "MSTRG.71960.43"; exon_number "8";
chr16	StringTie	exon	70540435	70540494	1000	+	.	gene_id "MSTRG.71960"; transcript_id "MSTRG.71960.43"; exon_number "9";
chr16	StringTie	exon	70541669	70541834	1000	+	.	gene_id "MSTRG.71960"; transcript_id "MSTRG.71960.43"; exon_number "10";
chr16	StringTie	exon	70544438	70544533	1000	+	.	gene_id "MSTRG.71960"; transcript_id "MSTRG.71960.43"; exon_number "11";
chr16	StringTie	exon	70548370	70548442	1000	+	.	gene_id "MSTRG.71960"; transcript_id "MSTRG.71960.43"; exon_number "12";
chr16	StringTie	exon	70554446	70554597	1000	+	.	gene_id "MSTRG.71960"; transcript_id "MSTRG.71960.43"; exon_number "13";
chr16	StringTie	exon	70555051	70555206	1000	+	.	gene_id "MSTRG.71960"; transcript_id "MSTRG.71960.43"; exon_number "14";
chr16	StringTie	exon	70556179	70556334	1000	+	.	gene_id "MSTRG.71960"; transcript_id "MSTRG.71960.43"; exon_number "15";
chr16	StringTie	exon	70556886	70557029	1000	+	.	gene_id "MSTRG.71960"; transcript_id "MSTRG.71960.43"; exon_number "16";
chr16	StringTie	exon	70560469	70560591	1000	+	.	gene_id "MSTRG.71960"; transcript_id "MSTRG.71960.43"; exon_number "17";
chr16	StringTie	exon	70561630	70561784	1000	+	.	gene_id "MSTRG.71960"; transcript_id "MSTRG.71960.43"; exon_number "18";
chr16	StringTie	exon	70563876	70564050	1000	+	.	gene_id "MSTRG.71960"; transcript_id "MSTRG.71960.43"; exon_number "19";
chr16	StringTie	exon	70565065	70565270	1000	+	.	gene_id "MSTRG.71960"; transcript_id "MSTRG.71960.43"; exon_number "20";
chr16	StringTie	exon	70565368	70565524	1000	+	.	gene_id "MSTRG.71960"; transcript_id "MSTRG.71960.43"; exon_number "21";
chr16	StringTie	exon	70567411	70567536	1000	+	.	gene_id "MSTRG.71960"; transcript_id "MSTRG.71960.43"; exon_number "22";
chr16	StringTie	exon	70568283	70568495	1000	+	.	gene_id "MSTRG.71960"; transcript_id "MSTRG.71960.43"; exon_number "23";
chr16	StringTie	exon	70569048	70569141	1000	+	.	gene_id "MSTRG.71960"; transcript_id "MSTRG.71960.43"; exon_number "24";
chr16	StringTie	exon	70570006	70570149	1000	+	.	gene_id "MSTRG.71960"; transcript_id "MSTRG.71960.43"; exon_number "25";
chr16	StringTie	exon	70571095	70571199	1000	+	.	gene_id "MSTRG.71960"; transcript_id "MSTRG.71960.43"; exon_number "26";
chr16	StringTie	exon	70571673	70572318	1000	+	.	gene_id "MSTRG.71960"; transcript_id "MSTRG.71960.43"; exon_number "27";
chr16	StringTie	transcript	70523791	70577627	1000	+	.	gene_id "MSTRG.71960"; transcript_id "MSTRG.71960.44";
chr16	StringTie	exon	70523791	70523928	1000	+	.	gene_id "MSTRG.71960"; transcript_id "MSTRG.71960.44"; exon_number "1";
chr16	StringTie	exon	70524864	70525017	1000	+	.	gene_id "MSTRG.71960"; transcript_id "MSTRG.71960.44"; exon_number "2";
chr16	StringTie	exon	70526587	70526726	1000	+	.	gene_id "MSTRG.71960"; transcript_id "MSTRG.71960.44"; exon_number "3";
chr16	StringTie	exon	70528873	70529199	1000	+	.	gene_id "MSTRG.71960"; transcript_id "MSTRG.71960.44"; exon_number "4";
chr16	StringTie	exon	70530745	70530917	1000	+	.	gene_id "MSTRG.71960"; transcript_id "MSTRG.71960.44"; exon_number "5";
chr16	StringTie	exon	70532479	70532620	1000	+	.	gene_id "MSTRG.71960"; transcript_id "MSTRG.71960.44"; exon_number "6";
chr16	StringTie	exon	70535308	70535420	1000	+	.	gene_id "MSTRG.71960"; transcript_id "MSTRG.71960.44"; exon_number "7";
chr16	StringTie	exon	70538323	70538460	1000	+	.	gene_id "MSTRG.71960"; transcript_id "MSTRG.71960.44"; exon_number "8";
chr16	StringTie	exon	70539104	70539207	1000	+	.	gene_id "MSTRG.71960"; transcript_id "MSTRG.71960.44"; exon_number "9";
chr16	StringTie	exon	70540435	70540541	1000	+	.	gene_id "MSTRG.71960"; transcript_id "MSTRG.71960.44"; exon_number "10";
chr16	StringTie	exon	70541669	70541834	1000	+	.	gene_id "MSTRG.71960"; transcript_id "MSTRG.71960.44"; exon_number "11";
chr16	StringTie	exon	70544438	70544533	1000	+	.	gene_id "MSTRG.71960"; transcript_id "MSTRG.71960.44"; exon_number "12";
chr16	StringTie	exon	70548370	70548442	1000	+	.	gene_id "MSTRG.71960"; transcript_id "MSTRG.71960.44"; exon_number "13";
chr16	StringTie	exon	70550650	70550678	1000	+	.	gene_id "MSTRG.71960"; transcript_id "MSTRG.71960.44"; exon_number "14";
chr16	StringTie	exon	70554446	70554597	1000	+	.	gene_id "MSTRG.71960"; transcript_id "MSTRG.71960.44"; exon_number "15";
chr16	StringTie	exon	70555051	70555206	1000	+	.	gene_id "MSTRG.71960"; transcript_id "MSTRG.71960.44"; exon_number "16";
chr16	StringTie	exon	70556179	70556334	1000	+	.	gene_id "MSTRG.71960"; transcript_id "MSTRG.71960.44"; exon_number "17";
chr16	StringTie	exon	70556886	70557029	1000	+	.	gene_id "MSTRG.71960"; transcript_id "MSTRG.71960.44"; exon_number "18";
chr16	StringTie	exon	70560469	70560591	1000	+	.	gene_id "MSTRG.71960"; transcript_id "MSTRG.71960.44"; exon_number "19";
chr16	StringTie	exon	70561630	70561784	1000	+	.	gene_id "MSTRG.71960"; transcript_id "MSTRG.71960.44"; exon_number "20";
chr16	StringTie	exon	70563876	70564050	1000	+	.	gene_id "MSTRG.71960"; transcript_id "MSTRG.71960.44"; exon_number "21";
chr16	StringTie	exon	70565065	70565270	1000	+	.	gene_id "MSTRG.71960"; transcript_id "MSTRG.71960.44"; exon_number "22";
chr16	StringTie	exon	70565368	70565524	1000	+	.	gene_id "MSTRG.71960"; transcript_id "MSTRG.71960.44"; exon_number "23";
chr16	StringTie	exon	70567411	70567536	1000	+	.	gene_id "MSTRG.71960"; transcript_id "MSTRG.71960.44"; exon_number "24";
chr16	StringTie	exon	70568283	70568495	1000	+	.	gene_id "MSTRG.71960"; transcript_id "MSTRG.71960.44"; exon_number "25";
chr16	StringTie	exon	70569043	70569141	1000	+	.	gene_id "MSTRG.71960"; transcript_id "MSTRG.71960.44"; exon_number "26";
chr16	StringTie	exon	70570006	70570149	1000	+	.	gene_id "MSTRG.71960"; transcript_id "MSTRG.71960.44"; exon_number "27";
chr16	StringTie	exon	70571095	70571199	1000	+	.	gene_id "MSTRG.71960"; transcript_id "MSTRG.71960.44"; exon_number "28";
chr16	StringTie	exon	70571673	70577627	1000	+	.	gene_id "MSTRG.71960"; transcript_id "MSTRG.71960.44"; exon_number "29";
chr16	StringTie	transcript	70523791	70572311	1000	+	.	gene_id "MSTRG.71960"; transcript_id "MSTRG.71960.45";
chr16	StringTie	exon	70523791	70523928	1000	+	.	gene_id "MSTRG.71960"; transcript_id "MSTRG.71960.45"; exon_number "1";
chr16	StringTie	exon	70524867	70525017	1000	+	.	gene_id "MSTRG.71960"; transcript_id "MSTRG.71960.45"; exon_number "2";
chr16	StringTie	exon	70526587	70526726	1000	+	.	gene_id "MSTRG.71960"; transcript_id "MSTRG.71960.45"; exon_number "3";
chr16	StringTie	exon	70528873	70529199	1000	+	.	gene_id "MSTRG.71960"; transcript_id "MSTRG.71960.45"; exon_number "4";
chr16	StringTie	exon	70530745	70530917	1000	+	.	gene_id "MSTRG.71960"; transcript_id "MSTRG.71960.45"; exon_number "5";
chr16	StringTie	exon	70532479	70532620	1000	+	.	gene_id "MSTRG.71960"; transcript_id "MSTRG.71960.45"; exon_number "6";
chr16	StringTie	exon	70535308	70535420	1000	+	.	gene_id "MSTRG.71960"; transcript_id "MSTRG.71960.45"; exon_number "7";
chr16	StringTie	exon	70538323	70538460	1000	+	.	gene_id "MSTRG.71960"; transcript_id "MSTRG.71960.45"; exon_number "8";
chr16	StringTie	exon	70539104	70539207	1000	+	.	gene_id "MSTRG.71960"; transcript_id "MSTRG.71960.45"; exon_number "9";
chr16	StringTie	exon	70541669	70541834	1000	+	.	gene_id "MSTRG.71960"; transcript_id "MSTRG.71960.45"; exon_number "10";
chr16	StringTie	exon	70544169	70544249	1000	+	.	gene_id "MSTRG.71960"; transcript_id "MSTRG.71960.45"; exon_number "11";
chr16	StringTie	exon	70544438	70544533	1000	+	.	gene_id "MSTRG.71960"; transcript_id "MSTRG.71960.45"; exon_number "12";
chr16	StringTie	exon	70548370	70548442	1000	+	.	gene_id "MSTRG.71960"; transcript_id "MSTRG.71960.45"; exon_number "13";
chr16	StringTie	exon	70554494	70554597	1000	+	.	gene_id "MSTRG.71960"; transcript_id "MSTRG.71960.45"; exon_number "14";
chr16	StringTie	exon	70555051	70555206	1000	+	.	gene_id "MSTRG.71960"; transcript_id "MSTRG.71960.45"; exon_number "15";
chr16	StringTie	exon	70556179	70556334	1000	+	.	gene_id "MSTRG.71960"; transcript_id "MSTRG.71960.45"; exon_number "16";
chr16	StringTie	exon	70556886	70557029	1000	+	.	gene_id "MSTRG.71960"; transcript_id "MSTRG.71960.45"; exon_number "17";
chr16	StringTie	exon	70560469	70560591	1000	+	.	gene_id "MSTRG.71960"; transcript_id "MSTRG.71960.45"; exon_number "18";
chr16	StringTie	exon	70561630	70561784	1000	+	.	gene_id "MSTRG.71960"; transcript_id "MSTRG.71960.45"; exon_number "19";
chr16	StringTie	exon	70563876	70564050	1000	+	.	gene_id "MSTRG.71960"; transcript_id "MSTRG.71960.45"; exon_number "20";
chr16	StringTie	exon	70565368	70565524	1000	+	.	gene_id "MSTRG.71960"; transcript_id "MSTRG.71960.45"; exon_number "21";
chr16	StringTie	exon	70567411	70567536	1000	+	.	gene_id "MSTRG.71960"; transcript_id "MSTRG.71960.45"; exon_number "22";
chr16	StringTie	exon	70568283	70568495	1000	+	.	gene_id "MSTRG.71960"; transcript_id "MSTRG.71960.45"; exon_number "23";
chr16	StringTie	exon	70569043	70569141	1000	+	.	gene_id "MSTRG.71960"; transcript_id "MSTRG.71960.45"; exon_number "24";
chr16	StringTie	exon	70570006	70570149	1000	+	.	gene_id "MSTRG.71960"; transcript_id "MSTRG.71960.45"; exon_number "25";
chr16	StringTie	exon	70571095	70571199	1000	+	.	gene_id "MSTRG.71960"; transcript_id "MSTRG.71960.45"; exon_number "26";
chr16	StringTie	exon	70571673	70572311	1000	+	.	gene_id "MSTRG.71960"; transcript_id "MSTRG.71960.45"; exon_number "27";
chr16	StringTie	transcript	70523791	70577666	1000	+	.	gene_id "MSTRG.71960"; transcript_id "MSTRG.71960.46";
chr16	StringTie	exon	70523791	70523928	1000	+	.	gene_id "MSTRG.71960"; transcript_id "MSTRG.71960.46"; exon_number "1";
chr16	StringTie	exon	70524864	70525017	1000	+	.	gene_id "MSTRG.71960"; transcript_id "MSTRG.71960.46"; exon_number "2";
chr16	StringTie	exon	70526587	70526726	1000	+	.	gene_id "MSTRG.71960"; transcript_id "MSTRG.71960.46"; exon_number "3";
chr16	StringTie	exon	70528873	70529199	1000	+	.	gene_id "MSTRG.71960"; transcript_id "MSTRG.71960.46"; exon_number "4";
chr16	StringTie	exon	70530745	70530917	1000	+	.	gene_id "MSTRG.71960"; transcript_id "MSTRG.71960.46"; exon_number "5";
chr16	StringTie	exon	70532479	70532620	1000	+	.	gene_id "MSTRG.71960"; transcript_id "MSTRG.71960.46"; exon_number "6";
chr16	StringTie	exon	70535308	70535420	1000	+	.	gene_id "MSTRG.71960"; transcript_id "MSTRG.71960.46"; exon_number "7";
chr16	StringTie	exon	70538323	70538460	1000	+	.	gene_id "MSTRG.71960"; transcript_id "MSTRG.71960.46"; exon_number "8";
chr16	StringTie	exon	70541669	70541834	1000	+	.	gene_id "MSTRG.71960"; transcript_id "MSTRG.71960.46"; exon_number "9";
chr16	StringTie	exon	70544438	70544533	1000	+	.	gene_id "MSTRG.71960"; transcript_id "MSTRG.71960.46"; exon_number "10";
chr16	StringTie	exon	70548370	70548442	1000	+	.	gene_id "MSTRG.71960"; transcript_id "MSTRG.71960.46"; exon_number "11";
chr16	StringTie	exon	70554446	70554597	1000	+	.	gene_id "MSTRG.71960"; transcript_id "MSTRG.71960.46"; exon_number "12";
chr16	StringTie	exon	70555051	70555206	1000	+	.	gene_id "MSTRG.71960"; transcript_id "MSTRG.71960.46"; exon_number "13";
chr16	StringTie	exon	70556179	70556334	1000	+	.	gene_id "MSTRG.71960"; transcript_id "MSTRG.71960.46"; exon_number "14";
chr16	StringTie	exon	70556886	70557029	1000	+	.	gene_id "MSTRG.71960"; transcript_id "MSTRG.71960.46"; exon_number "15";
chr16	StringTie	exon	70560469	70560591	1000	+	.	gene_id "MSTRG.71960"; transcript_id "MSTRG.71960.46"; exon_number "16";
chr16	StringTie	exon	70561630	70561784	1000	+	.	gene_id "MSTRG.71960"; transcript_id "MSTRG.71960.46"; exon_number "17";
chr16	StringTie	exon	70563876	70564050	1000	+	.	gene_id "MSTRG.71960"; transcript_id "MSTRG.71960.46"; exon_number "18";
chr16	StringTie	exon	70565065	70565270	1000	+	.	gene_id "MSTRG.71960"; transcript_id "MSTRG.71960.46"; exon_number "19";
chr16	StringTie	exon	70565368	70565524	1000	+	.	gene_id "MSTRG.71960"; transcript_id "MSTRG.71960.46"; exon_number "20";
chr16	StringTie	exon	70567411	70567536	1000	+	.	gene_id "MSTRG.71960"; transcript_id "MSTRG.71960.46"; exon_number "21";
chr16	StringTie	exon	70568283	70568495	1000	+	.	gene_id "MSTRG.71960"; transcript_id "MSTRG.71960.46"; exon_number "22";
chr16	StringTie	exon	70569043	70569141	1000	+	.	gene_id "MSTRG.71960"; transcript_id "MSTRG.71960.46"; exon_number "23";
chr16	StringTie	exon	70570006	70570149	1000	+	.	gene_id "MSTRG.71960"; transcript_id "MSTRG.71960.46"; exon_number "24";
chr16	StringTie	exon	70571095	70571199	1000	+	.	gene_id "MSTRG.71960"; transcript_id "MSTRG.71960.46"; exon_number "25";
chr16	StringTie	exon	70571673	70577666	1000	+	.	gene_id "MSTRG.71960"; transcript_id "MSTRG.71960.46"; exon_number "26";
chr16	StringTie	transcript	70523791	70579218	1000	+	.	gene_id "MSTRG.71960"; transcript_id "MSTRG.71960.47";
chr16	StringTie	exon	70523791	70523928	1000	+	.	gene_id "MSTRG.71960"; transcript_id "MSTRG.71960.47"; exon_number "1";
chr16	StringTie	exon	70526587	70526726	1000	+	.	gene_id "MSTRG.71960"; transcript_id "MSTRG.71960.47"; exon_number "2";
chr16	StringTie	exon	70528873	70529199	1000	+	.	gene_id "MSTRG.71960"; transcript_id "MSTRG.71960.47"; exon_number "3";
chr16	StringTie	exon	70530745	70530917	1000	+	.	gene_id "MSTRG.71960"; transcript_id "MSTRG.71960.47"; exon_number "4";
chr16	StringTie	exon	70532479	70532620	1000	+	.	gene_id "MSTRG.71960"; transcript_id "MSTRG.71960.47"; exon_number "5";
chr16	StringTie	exon	70535290	70535420	1000	+	.	gene_id "MSTRG.71960"; transcript_id "MSTRG.71960.47"; exon_number "6";
chr16	StringTie	exon	70538323	70538460	1000	+	.	gene_id "MSTRG.71960"; transcript_id "MSTRG.71960.47"; exon_number "7";
chr16	StringTie	exon	70539104	70539207	1000	+	.	gene_id "MSTRG.71960"; transcript_id "MSTRG.71960.47"; exon_number "8";
chr16	StringTie	exon	70541669	70541834	1000	+	.	gene_id "MSTRG.71960"; transcript_id "MSTRG.71960.47"; exon_number "9";
chr16	StringTie	exon	70544438	70544533	1000	+	.	gene_id "MSTRG.71960"; transcript_id "MSTRG.71960.47"; exon_number "10";
chr16	StringTie	exon	70548370	70548442	1000	+	.	gene_id "MSTRG.71960"; transcript_id "MSTRG.71960.47"; exon_number "11";
chr16	StringTie	exon	70550650	70550678	1000	+	.	gene_id "MSTRG.71960"; transcript_id "MSTRG.71960.47"; exon_number "12";
chr16	StringTie	exon	70554446	70554597	1000	+	.	gene_id "MSTRG.71960"; transcript_id "MSTRG.71960.47"; exon_number "13";
chr16	StringTie	exon	70555051	70555206	1000	+	.	gene_id "MSTRG.71960"; transcript_id "MSTRG.71960.47"; exon_number "14";
chr16	StringTie	exon	70556179	70556334	1000	+	.	gene_id "MSTRG.71960"; transcript_id "MSTRG.71960.47"; exon_number "15";
chr16	StringTie	exon	70556886	70557029	1000	+	.	gene_id "MSTRG.71960"; transcript_id "MSTRG.71960.47"; exon_number "16";
chr16	StringTie	exon	70560469	70560591	1000	+	.	gene_id "MSTRG.71960"; transcript_id "MSTRG.71960.47"; exon_number "17";
chr16	StringTie	exon	70561630	70561784	1000	+	.	gene_id "MSTRG.71960"; transcript_id "MSTRG.71960.47"; exon_number "18";
chr16	StringTie	exon	70563876	70564050	1000	+	.	gene_id "MSTRG.71960"; transcript_id "MSTRG.71960.47"; exon_number "19";
chr16	StringTie	exon	70565065	70565270	1000	+	.	gene_id "MSTRG.71960"; transcript_id "MSTRG.71960.47"; exon_number "20";
chr16	StringTie	exon	70565368	70565524	1000	+	.	gene_id "MSTRG.71960"; transcript_id "MSTRG.71960.47"; exon_number "21";
chr16	StringTie	exon	70567411	70567536	1000	+	.	gene_id "MSTRG.71960"; transcript_id "MSTRG.71960.47"; exon_number "22";
chr16	StringTie	exon	70568283	70568495	1000	+	.	gene_id "MSTRG.71960"; transcript_id "MSTRG.71960.47"; exon_number "23";
chr16	StringTie	exon	70569043	70569141	1000	+	.	gene_id "MSTRG.71960"; transcript_id "MSTRG.71960.47"; exon_number "24";
chr16	StringTie	exon	70570006	70570149	1000	+	.	gene_id "MSTRG.71960"; transcript_id "MSTRG.71960.47"; exon_number "25";
chr16	StringTie	exon	70571095	70571199	1000	+	.	gene_id "MSTRG.71960"; transcript_id "MSTRG.71960.47"; exon_number "26";
chr16	StringTie	exon	70571673	70579218	1000	+	.	gene_id "MSTRG.71960"; transcript_id "MSTRG.71960.47"; exon_number "27";
chr16	StringTie	transcript	70523791	70572316	1000	+	.	gene_id "MSTRG.71960"; transcript_id "MSTRG.71960.48";
chr16	StringTie	exon	70523791	70523928	1000	+	.	gene_id "MSTRG.71960"; transcript_id "MSTRG.71960.48"; exon_number "1";
chr16	StringTie	exon	70526587	70526726	1000	+	.	gene_id "MSTRG.71960"; transcript_id "MSTRG.71960.48"; exon_number "2";
chr16	StringTie	exon	70528873	70529199	1000	+	.	gene_id "MSTRG.71960"; transcript_id "MSTRG.71960.48"; exon_number "3";
chr16	StringTie	exon	70530745	70530917	1000	+	.	gene_id "MSTRG.71960"; transcript_id "MSTRG.71960.48"; exon_number "4";
chr16	StringTie	exon	70532479	70532620	1000	+	.	gene_id "MSTRG.71960"; transcript_id "MSTRG.71960.48"; exon_number "5";
chr16	StringTie	exon	70535308	70535420	1000	+	.	gene_id "MSTRG.71960"; transcript_id "MSTRG.71960.48"; exon_number "6";
chr16	StringTie	exon	70538323	70538460	1000	+	.	gene_id "MSTRG.71960"; transcript_id "MSTRG.71960.48"; exon_number "7";
chr16	StringTie	exon	70539104	70539207	1000	+	.	gene_id "MSTRG.71960"; transcript_id "MSTRG.71960.48"; exon_number "8";
chr16	StringTie	exon	70541669	70541834	1000	+	.	gene_id "MSTRG.71960"; transcript_id "MSTRG.71960.48"; exon_number "9";
chr16	StringTie	exon	70544442	70544533	1000	+	.	gene_id "MSTRG.71960"; transcript_id "MSTRG.71960.48"; exon_number "10";
chr16	StringTie	exon	70548370	70548442	1000	+	.	gene_id "MSTRG.71960"; transcript_id "MSTRG.71960.48"; exon_number "11";
chr16	StringTie	exon	70554446	70554597	1000	+	.	gene_id "MSTRG.71960"; transcript_id "MSTRG.71960.48"; exon_number "12";
chr16	StringTie	exon	70555051	70555206	1000	+	.	gene_id "MSTRG.71960"; transcript_id "MSTRG.71960.48"; exon_number "13";
chr16	StringTie	exon	70556179	70556334	1000	+	.	gene_id "MSTRG.71960"; transcript_id "MSTRG.71960.48"; exon_number "14";
chr16	StringTie	exon	70556886	70557029	1000	+	.	gene_id "MSTRG.71960"; transcript_id "MSTRG.71960.48"; exon_number "15";
chr16	StringTie	exon	70560469	70560591	1000	+	.	gene_id "MSTRG.71960"; transcript_id "MSTRG.71960.48"; exon_number "16";
chr16	StringTie	exon	70561630	70561784	1000	+	.	gene_id "MSTRG.71960"; transcript_id "MSTRG.71960.48"; exon_number "17";
chr16	StringTie	exon	70563876	70564050	1000	+	.	gene_id "MSTRG.71960"; transcript_id "MSTRG.71960.48"; exon_number "18";
chr16	StringTie	exon	70565065	70565270	1000	+	.	gene_id "MSTRG.71960"; transcript_id "MSTRG.71960.48"; exon_number "19";
chr16	StringTie	exon	70565368	70565524	1000	+	.	gene_id "MSTRG.71960"; transcript_id "MSTRG.71960.48"; exon_number "20";
chr16	StringTie	exon	70567411	70567536	1000	+	.	gene_id "MSTRG.71960"; transcript_id "MSTRG.71960.48"; exon_number "21";
chr16	StringTie	exon	70568283	70568295	1000	+	.	gene_id "MSTRG.71960"; transcript_id "MSTRG.71960.48"; exon_number "22";
chr16	StringTie	exon	70568335	70568495	1000	+	.	gene_id "MSTRG.71960"; transcript_id "MSTRG.71960.48"; exon_number "23";
chr16	StringTie	exon	70569043	70569141	1000	+	.	gene_id "MSTRG.71960"; transcript_id "MSTRG.71960.48"; exon_number "24";
chr16	StringTie	exon	70570006	70570149	1000	+	.	gene_id "MSTRG.71960"; transcript_id "MSTRG.71960.48"; exon_number "25";
chr16	StringTie	exon	70571095	70571199	1000	+	.	gene_id "MSTRG.71960"; transcript_id "MSTRG.71960.48"; exon_number "26";
chr16	StringTie	exon	70571673	70572316	1000	+	.	gene_id "MSTRG.71960"; transcript_id "MSTRG.71960.48"; exon_number "27";
chr16	StringTie	transcript	70523791	70579242	1000	+	.	gene_id "MSTRG.71960"; transcript_id "MSTRG.71960.49";
chr16	StringTie	exon	70523791	70523928	1000	+	.	gene_id "MSTRG.71960"; transcript_id "MSTRG.71960.49"; exon_number "1";
chr16	StringTie	exon	70524864	70525017	1000	+	.	gene_id "MSTRG.71960"; transcript_id "MSTRG.71960.49"; exon_number "2";
chr16	StringTie	exon	70526587	70526726	1000	+	.	gene_id "MSTRG.71960"; transcript_id "MSTRG.71960.49"; exon_number "3";
chr16	StringTie	exon	70528873	70529199	1000	+	.	gene_id "MSTRG.71960"; transcript_id "MSTRG.71960.49"; exon_number "4";
chr16	StringTie	exon	70530745	70530917	1000	+	.	gene_id "MSTRG.71960"; transcript_id "MSTRG.71960.49"; exon_number "5";
chr16	StringTie	exon	70532479	70532620	1000	+	.	gene_id "MSTRG.71960"; transcript_id "MSTRG.71960.49"; exon_number "6";
chr16	StringTie	exon	70535290	70535420	1000	+	.	gene_id "MSTRG.71960"; transcript_id "MSTRG.71960.49"; exon_number "7";
chr16	StringTie	exon	70538323	70538460	1000	+	.	gene_id "MSTRG.71960"; transcript_id "MSTRG.71960.49"; exon_number "8";
chr16	StringTie	exon	70539104	70539207	1000	+	.	gene_id "MSTRG.71960"; transcript_id "MSTRG.71960.49"; exon_number "9";
chr16	StringTie	exon	70541669	70541834	1000	+	.	gene_id "MSTRG.71960"; transcript_id "MSTRG.71960.49"; exon_number "10";
chr16	StringTie	exon	70544438	70544533	1000	+	.	gene_id "MSTRG.71960"; transcript_id "MSTRG.71960.49"; exon_number "11";
chr16	StringTie	exon	70548370	70548442	1000	+	.	gene_id "MSTRG.71960"; transcript_id "MSTRG.71960.49"; exon_number "12";
chr16	StringTie	exon	70554446	70554597	1000	+	.	gene_id "MSTRG.71960"; transcript_id "MSTRG.71960.49"; exon_number "13";
chr16	StringTie	exon	70555051	70555206	1000	+	.	gene_id "MSTRG.71960"; transcript_id "MSTRG.71960.49"; exon_number "14";
chr16	StringTie	exon	70556179	70556334	1000	+	.	gene_id "MSTRG.71960"; transcript_id "MSTRG.71960.49"; exon_number "15";
chr16	StringTie	exon	70556886	70557029	1000	+	.	gene_id "MSTRG.71960"; transcript_id "MSTRG.71960.49"; exon_number "16";
chr16	StringTie	exon	70560469	70560591	1000	+	.	gene_id "MSTRG.71960"; transcript_id "MSTRG.71960.49"; exon_number "17";
chr16	StringTie	exon	70561630	70561784	1000	+	.	gene_id "MSTRG.71960"; transcript_id "MSTRG.71960.49"; exon_number "18";
chr16	StringTie	exon	70563876	70564050	1000	+	.	gene_id "MSTRG.71960"; transcript_id "MSTRG.71960.49"; exon_number "19";
chr16	StringTie	exon	70565065	70565270	1000	+	.	gene_id "MSTRG.71960"; transcript_id "MSTRG.71960.49"; exon_number "20";
chr16	StringTie	exon	70565368	70565524	1000	+	.	gene_id "MSTRG.71960"; transcript_id "MSTRG.71960.49"; exon_number "21";
chr16	StringTie	exon	70567411	70567536	1000	+	.	gene_id "MSTRG.71960"; transcript_id "MSTRG.71960.49"; exon_number "22";
chr16	StringTie	exon	70568283	70568495	1000	+	.	gene_id "MSTRG.71960"; transcript_id "MSTRG.71960.49"; exon_number "23";
chr16	StringTie	exon	70569043	70569141	1000	+	.	gene_id "MSTRG.71960"; transcript_id "MSTRG.71960.49"; exon_number "24";
chr16	StringTie	exon	70570006	70570149	1000	+	.	gene_id "MSTRG.71960"; transcript_id "MSTRG.71960.49"; exon_number "25";
chr16	StringTie	exon	70571095	70571199	1000	+	.	gene_id "MSTRG.71960"; transcript_id "MSTRG.71960.49"; exon_number "26";
chr16	StringTie	exon	70571673	70579242	1000	+	.	gene_id "MSTRG.71960"; transcript_id "MSTRG.71960.49"; exon_number "27";
chr16	StringTie	transcript	70523630	70579259	1000	+	.	gene_id "MSTRG.71960"; transcript_id "MSTRG.71960.5";
chr16	StringTie	exon	70523630	70523928	1000	+	.	gene_id "MSTRG.71960"; transcript_id "MSTRG.71960.5"; exon_number "1";
chr16	StringTie	exon	70524864	70525017	1000	+	.	gene_id "MSTRG.71960"; transcript_id "MSTRG.71960.5"; exon_number "2";
chr16	StringTie	exon	70526587	70526726	1000	+	.	gene_id "MSTRG.71960"; transcript_id "MSTRG.71960.5"; exon_number "3";
chr16	StringTie	exon	70528873	70529199	1000	+	.	gene_id "MSTRG.71960"; transcript_id "MSTRG.71960.5"; exon_number "4";
chr16	StringTie	exon	70530745	70530917	1000	+	.	gene_id "MSTRG.71960"; transcript_id "MSTRG.71960.5"; exon_number "5";
chr16	StringTie	exon	70532479	70532620	1000	+	.	gene_id "MSTRG.71960"; transcript_id "MSTRG.71960.5"; exon_number "6";
chr16	StringTie	exon	70535308	70535420	1000	+	.	gene_id "MSTRG.71960"; transcript_id "MSTRG.71960.5"; exon_number "7";
chr16	StringTie	exon	70538323	70538460	1000	+	.	gene_id "MSTRG.71960"; transcript_id "MSTRG.71960.5"; exon_number "8";
chr16	StringTie	exon	70539104	70539207	1000	+	.	gene_id "MSTRG.71960"; transcript_id "MSTRG.71960.5"; exon_number "9";
chr16	StringTie	exon	70541669	70541834	1000	+	.	gene_id "MSTRG.71960"; transcript_id "MSTRG.71960.5"; exon_number "10";
chr16	StringTie	exon	70544438	70544533	1000	+	.	gene_id "MSTRG.71960"; transcript_id "MSTRG.71960.5"; exon_number "11";
chr16	StringTie	exon	70548370	70548442	1000	+	.	gene_id "MSTRG.71960"; transcript_id "MSTRG.71960.5"; exon_number "12";
chr16	StringTie	exon	70550650	70550678	1000	+	.	gene_id "MSTRG.71960"; transcript_id "MSTRG.71960.5"; exon_number "13";
chr16	StringTie	exon	70554446	70554597	1000	+	.	gene_id "MSTRG.71960"; transcript_id "MSTRG.71960.5"; exon_number "14";
chr16	StringTie	exon	70555051	70555206	1000	+	.	gene_id "MSTRG.71960"; transcript_id "MSTRG.71960.5"; exon_number "15";
chr16	StringTie	exon	70556179	70556334	1000	+	.	gene_id "MSTRG.71960"; transcript_id "MSTRG.71960.5"; exon_number "16";
chr16	StringTie	exon	70556886	70557029	1000	+	.	gene_id "MSTRG.71960"; transcript_id "MSTRG.71960.5"; exon_number "17";
chr16	StringTie	exon	70560469	70560591	1000	+	.	gene_id "MSTRG.71960"; transcript_id "MSTRG.71960.5"; exon_number "18";
chr16	StringTie	exon	70561630	70561784	1000	+	.	gene_id "MSTRG.71960"; transcript_id "MSTRG.71960.5"; exon_number "19";
chr16	StringTie	exon	70563876	70564050	1000	+	.	gene_id "MSTRG.71960"; transcript_id "MSTRG.71960.5"; exon_number "20";
chr16	StringTie	exon	70565065	70565270	1000	+	.	gene_id "MSTRG.71960"; transcript_id "MSTRG.71960.5"; exon_number "21";
chr16	StringTie	exon	70565368	70565524	1000	+	.	gene_id "MSTRG.71960"; transcript_id "MSTRG.71960.5"; exon_number "22";
chr16	StringTie	exon	70567411	70567536	1000	+	.	gene_id "MSTRG.71960"; transcript_id "MSTRG.71960.5"; exon_number "23";
chr16	StringTie	exon	70568283	70568495	1000	+	.	gene_id "MSTRG.71960"; transcript_id "MSTRG.71960.5"; exon_number "24";
chr16	StringTie	exon	70569043	70569141	1000	+	.	gene_id "MSTRG.71960"; transcript_id "MSTRG.71960.5"; exon_number "25";
chr16	StringTie	exon	70570006	70570149	1000	+	.	gene_id "MSTRG.71960"; transcript_id "MSTRG.71960.5"; exon_number "26";
chr16	StringTie	exon	70571095	70571199	1000	+	.	gene_id "MSTRG.71960"; transcript_id "MSTRG.71960.5"; exon_number "27";
chr16	StringTie	exon	70571673	70579259	1000	+	.	gene_id "MSTRG.71960"; transcript_id "MSTRG.71960.5"; exon_number "28";
chr16	StringTie	transcript	70523791	70579242	1000	+	.	gene_id "MSTRG.71960"; transcript_id "MSTRG.71960.50";
chr16	StringTie	exon	70523791	70523928	1000	+	.	gene_id "MSTRG.71960"; transcript_id "MSTRG.71960.50"; exon_number "1";
chr16	StringTie	exon	70526587	70526726	1000	+	.	gene_id "MSTRG.71960"; transcript_id "MSTRG.71960.50"; exon_number "2";
chr16	StringTie	exon	70528873	70529199	1000	+	.	gene_id "MSTRG.71960"; transcript_id "MSTRG.71960.50"; exon_number "3";
chr16	StringTie	exon	70530745	70530917	1000	+	.	gene_id "MSTRG.71960"; transcript_id "MSTRG.71960.50"; exon_number "4";
chr16	StringTie	exon	70532479	70532620	1000	+	.	gene_id "MSTRG.71960"; transcript_id "MSTRG.71960.50"; exon_number "5";
chr16	StringTie	exon	70535308	70535420	1000	+	.	gene_id "MSTRG.71960"; transcript_id "MSTRG.71960.50"; exon_number "6";
chr16	StringTie	exon	70538323	70538460	1000	+	.	gene_id "MSTRG.71960"; transcript_id "MSTRG.71960.50"; exon_number "7";
chr16	StringTie	exon	70539104	70539207	1000	+	.	gene_id "MSTRG.71960"; transcript_id "MSTRG.71960.50"; exon_number "8";
chr16	StringTie	exon	70541669	70541834	1000	+	.	gene_id "MSTRG.71960"; transcript_id "MSTRG.71960.50"; exon_number "9";
chr16	StringTie	exon	70544442	70544533	1000	+	.	gene_id "MSTRG.71960"; transcript_id "MSTRG.71960.50"; exon_number "10";
chr16	StringTie	exon	70548370	70548442	1000	+	.	gene_id "MSTRG.71960"; transcript_id "MSTRG.71960.50"; exon_number "11";
chr16	StringTie	exon	70550650	70550678	1000	+	.	gene_id "MSTRG.71960"; transcript_id "MSTRG.71960.50"; exon_number "12";
chr16	StringTie	exon	70554446	70554597	1000	+	.	gene_id "MSTRG.71960"; transcript_id "MSTRG.71960.50"; exon_number "13";
chr16	StringTie	exon	70555051	70555206	1000	+	.	gene_id "MSTRG.71960"; transcript_id "MSTRG.71960.50"; exon_number "14";
chr16	StringTie	exon	70556179	70556334	1000	+	.	gene_id "MSTRG.71960"; transcript_id "MSTRG.71960.50"; exon_number "15";
chr16	StringTie	exon	70556886	70557029	1000	+	.	gene_id "MSTRG.71960"; transcript_id "MSTRG.71960.50"; exon_number "16";
chr16	StringTie	exon	70560469	70560591	1000	+	.	gene_id "MSTRG.71960"; transcript_id "MSTRG.71960.50"; exon_number "17";
chr16	StringTie	exon	70561630	70561784	1000	+	.	gene_id "MSTRG.71960"; transcript_id "MSTRG.71960.50"; exon_number "18";
chr16	StringTie	exon	70563890	70564050	1000	+	.	gene_id "MSTRG.71960"; transcript_id "MSTRG.71960.50"; exon_number "19";
chr16	StringTie	exon	70565065	70565270	1000	+	.	gene_id "MSTRG.71960"; transcript_id "MSTRG.71960.50"; exon_number "20";
chr16	StringTie	exon	70565368	70565524	1000	+	.	gene_id "MSTRG.71960"; transcript_id "MSTRG.71960.50"; exon_number "21";
chr16	StringTie	exon	70567411	70567536	1000	+	.	gene_id "MSTRG.71960"; transcript_id "MSTRG.71960.50"; exon_number "22";
chr16	StringTie	exon	70568283	70568495	1000	+	.	gene_id "MSTRG.71960"; transcript_id "MSTRG.71960.50"; exon_number "23";
chr16	StringTie	exon	70569043	70569141	1000	+	.	gene_id "MSTRG.71960"; transcript_id "MSTRG.71960.50"; exon_number "24";
chr16	StringTie	exon	70570006	70570149	1000	+	.	gene_id "MSTRG.71960"; transcript_id "MSTRG.71960.50"; exon_number "25";
chr16	StringTie	exon	70571095	70571199	1000	+	.	gene_id "MSTRG.71960"; transcript_id "MSTRG.71960.50"; exon_number "26";
chr16	StringTie	exon	70571673	70579242	1000	+	.	gene_id "MSTRG.71960"; transcript_id "MSTRG.71960.50"; exon_number "27";
chr16	StringTie	transcript	70523791	70577845	1000	+	.	gene_id "MSTRG.71960"; transcript_id "MSTRG.71960.51";
chr16	StringTie	exon	70523791	70523928	1000	+	.	gene_id "MSTRG.71960"; transcript_id "MSTRG.71960.51"; exon_number "1";
chr16	StringTie	exon	70524864	70525017	1000	+	.	gene_id "MSTRG.71960"; transcript_id "MSTRG.71960.51"; exon_number "2";
chr16	StringTie	exon	70526587	70526726	1000	+	.	gene_id "MSTRG.71960"; transcript_id "MSTRG.71960.51"; exon_number "3";
chr16	StringTie	exon	70528873	70529199	1000	+	.	gene_id "MSTRG.71960"; transcript_id "MSTRG.71960.51"; exon_number "4";
chr16	StringTie	exon	70530745	70530917	1000	+	.	gene_id "MSTRG.71960"; transcript_id "MSTRG.71960.51"; exon_number "5";
chr16	StringTie	exon	70532479	70532620	1000	+	.	gene_id "MSTRG.71960"; transcript_id "MSTRG.71960.51"; exon_number "6";
chr16	StringTie	exon	70535308	70535420	1000	+	.	gene_id "MSTRG.71960"; transcript_id "MSTRG.71960.51"; exon_number "7";
chr16	StringTie	exon	70538323	70538460	1000	+	.	gene_id "MSTRG.71960"; transcript_id "MSTRG.71960.51"; exon_number "8";
chr16	StringTie	exon	70539104	70539207	1000	+	.	gene_id "MSTRG.71960"; transcript_id "MSTRG.71960.51"; exon_number "9";
chr16	StringTie	exon	70540435	70540494	1000	+	.	gene_id "MSTRG.71960"; transcript_id "MSTRG.71960.51"; exon_number "10";
chr16	StringTie	exon	70541669	70541834	1000	+	.	gene_id "MSTRG.71960"; transcript_id "MSTRG.71960.51"; exon_number "11";
chr16	StringTie	exon	70544442	70544533	1000	+	.	gene_id "MSTRG.71960"; transcript_id "MSTRG.71960.51"; exon_number "12";
chr16	StringTie	exon	70548370	70548442	1000	+	.	gene_id "MSTRG.71960"; transcript_id "MSTRG.71960.51"; exon_number "13";
chr16	StringTie	exon	70550650	70550678	1000	+	.	gene_id "MSTRG.71960"; transcript_id "MSTRG.71960.51"; exon_number "14";
chr16	StringTie	exon	70554446	70554597	1000	+	.	gene_id "MSTRG.71960"; transcript_id "MSTRG.71960.51"; exon_number "15";
chr16	StringTie	exon	70555051	70555206	1000	+	.	gene_id "MSTRG.71960"; transcript_id "MSTRG.71960.51"; exon_number "16";
chr16	StringTie	exon	70556179	70556640	1000	+	.	gene_id "MSTRG.71960"; transcript_id "MSTRG.71960.51"; exon_number "17";
chr16	StringTie	exon	70556886	70557029	1000	+	.	gene_id "MSTRG.71960"; transcript_id "MSTRG.71960.51"; exon_number "18";
chr16	StringTie	exon	70560469	70560591	1000	+	.	gene_id "MSTRG.71960"; transcript_id "MSTRG.71960.51"; exon_number "19";
chr16	StringTie	exon	70561630	70561784	1000	+	.	gene_id "MSTRG.71960"; transcript_id "MSTRG.71960.51"; exon_number "20";
chr16	StringTie	exon	70563876	70564050	1000	+	.	gene_id "MSTRG.71960"; transcript_id "MSTRG.71960.51"; exon_number "21";
chr16	StringTie	exon	70565065	70565270	1000	+	.	gene_id "MSTRG.71960"; transcript_id "MSTRG.71960.51"; exon_number "22";
chr16	StringTie	exon	70565368	70565524	1000	+	.	gene_id "MSTRG.71960"; transcript_id "MSTRG.71960.51"; exon_number "23";
chr16	StringTie	exon	70567411	70567536	1000	+	.	gene_id "MSTRG.71960"; transcript_id "MSTRG.71960.51"; exon_number "24";
chr16	StringTie	exon	70568283	70568495	1000	+	.	gene_id "MSTRG.71960"; transcript_id "MSTRG.71960.51"; exon_number "25";
chr16	StringTie	exon	70569043	70569141	1000	+	.	gene_id "MSTRG.71960"; transcript_id "MSTRG.71960.51"; exon_number "26";
chr16	StringTie	exon	70570006	70570149	1000	+	.	gene_id "MSTRG.71960"; transcript_id "MSTRG.71960.51"; exon_number "27";
chr16	StringTie	exon	70571095	70571199	1000	+	.	gene_id "MSTRG.71960"; transcript_id "MSTRG.71960.51"; exon_number "28";
chr16	StringTie	exon	70571673	70577845	1000	+	.	gene_id "MSTRG.71960"; transcript_id "MSTRG.71960.51"; exon_number "29";
chr16	StringTie	transcript	70523791	70577799	1000	+	.	gene_id "MSTRG.71960"; transcript_id "MSTRG.71960.52";
chr16	StringTie	exon	70523791	70523928	1000	+	.	gene_id "MSTRG.71960"; transcript_id "MSTRG.71960.52"; exon_number "1";
chr16	StringTie	exon	70524864	70525017	1000	+	.	gene_id "MSTRG.71960"; transcript_id "MSTRG.71960.52"; exon_number "2";
chr16	StringTie	exon	70526587	70526726	1000	+	.	gene_id "MSTRG.71960"; transcript_id "MSTRG.71960.52"; exon_number "3";
chr16	StringTie	exon	70528873	70529199	1000	+	.	gene_id "MSTRG.71960"; transcript_id "MSTRG.71960.52"; exon_number "4";
chr16	StringTie	exon	70530745	70530917	1000	+	.	gene_id "MSTRG.71960"; transcript_id "MSTRG.71960.52"; exon_number "5";
chr16	StringTie	exon	70532479	70532620	1000	+	.	gene_id "MSTRG.71960"; transcript_id "MSTRG.71960.52"; exon_number "6";
chr16	StringTie	exon	70535308	70535420	1000	+	.	gene_id "MSTRG.71960"; transcript_id "MSTRG.71960.52"; exon_number "7";
chr16	StringTie	exon	70538323	70538460	1000	+	.	gene_id "MSTRG.71960"; transcript_id "MSTRG.71960.52"; exon_number "8";
chr16	StringTie	exon	70539104	70539207	1000	+	.	gene_id "MSTRG.71960"; transcript_id "MSTRG.71960.52"; exon_number "9";
chr16	StringTie	exon	70541669	70541834	1000	+	.	gene_id "MSTRG.71960"; transcript_id "MSTRG.71960.52"; exon_number "10";
chr16	StringTie	exon	70544438	70544533	1000	+	.	gene_id "MSTRG.71960"; transcript_id "MSTRG.71960.52"; exon_number "11";
chr16	StringTie	exon	70548370	70548442	1000	+	.	gene_id "MSTRG.71960"; transcript_id "MSTRG.71960.52"; exon_number "12";
chr16	StringTie	exon	70550650	70550678	1000	+	.	gene_id "MSTRG.71960"; transcript_id "MSTRG.71960.52"; exon_number "13";
chr16	StringTie	exon	70554446	70554597	1000	+	.	gene_id "MSTRG.71960"; transcript_id "MSTRG.71960.52"; exon_number "14";
chr16	StringTie	exon	70555051	70555206	1000	+	.	gene_id "MSTRG.71960"; transcript_id "MSTRG.71960.52"; exon_number "15";
chr16	StringTie	exon	70556179	70556334	1000	+	.	gene_id "MSTRG.71960"; transcript_id "MSTRG.71960.52"; exon_number "16";
chr16	StringTie	exon	70556489	70556640	1000	+	.	gene_id "MSTRG.71960"; transcript_id "MSTRG.71960.52"; exon_number "17";
chr16	StringTie	exon	70556886	70557029	1000	+	.	gene_id "MSTRG.71960"; transcript_id "MSTRG.71960.52"; exon_number "18";
chr16	StringTie	exon	70560469	70560591	1000	+	.	gene_id "MSTRG.71960"; transcript_id "MSTRG.71960.52"; exon_number "19";
chr16	StringTie	exon	70561630	70561784	1000	+	.	gene_id "MSTRG.71960"; transcript_id "MSTRG.71960.52"; exon_number "20";
chr16	StringTie	exon	70563876	70564050	1000	+	.	gene_id "MSTRG.71960"; transcript_id "MSTRG.71960.52"; exon_number "21";
chr16	StringTie	exon	70565065	70565270	1000	+	.	gene_id "MSTRG.71960"; transcript_id "MSTRG.71960.52"; exon_number "22";
chr16	StringTie	exon	70565368	70565524	1000	+	.	gene_id "MSTRG.71960"; transcript_id "MSTRG.71960.52"; exon_number "23";
chr16	StringTie	exon	70567411	70567536	1000	+	.	gene_id "MSTRG.71960"; transcript_id "MSTRG.71960.52"; exon_number "24";
chr16	StringTie	exon	70568283	70568495	1000	+	.	gene_id "MSTRG.71960"; transcript_id "MSTRG.71960.52"; exon_number "25";
chr16	StringTie	exon	70569043	70569141	1000	+	.	gene_id "MSTRG.71960"; transcript_id "MSTRG.71960.52"; exon_number "26";
chr16	StringTie	exon	70570010	70570149	1000	+	.	gene_id "MSTRG.71960"; transcript_id "MSTRG.71960.52"; exon_number "27";
chr16	StringTie	exon	70571095	70571199	1000	+	.	gene_id "MSTRG.71960"; transcript_id "MSTRG.71960.52"; exon_number "28";
chr16	StringTie	exon	70571673	70577799	1000	+	.	gene_id "MSTRG.71960"; transcript_id "MSTRG.71960.52"; exon_number "29";
chr16	StringTie	transcript	70523791	70579242	1000	+	.	gene_id "MSTRG.71960"; transcript_id "MSTRG.71960.53";
chr16	StringTie	exon	70523791	70523928	1000	+	.	gene_id "MSTRG.71960"; transcript_id "MSTRG.71960.53"; exon_number "1";
chr16	StringTie	exon	70526587	70526726	1000	+	.	gene_id "MSTRG.71960"; transcript_id "MSTRG.71960.53"; exon_number "2";
chr16	StringTie	exon	70528873	70529199	1000	+	.	gene_id "MSTRG.71960"; transcript_id "MSTRG.71960.53"; exon_number "3";
chr16	StringTie	exon	70530745	70530917	1000	+	.	gene_id "MSTRG.71960"; transcript_id "MSTRG.71960.53"; exon_number "4";
chr16	StringTie	exon	70532479	70532620	1000	+	.	gene_id "MSTRG.71960"; transcript_id "MSTRG.71960.53"; exon_number "5";
chr16	StringTie	exon	70535308	70535420	1000	+	.	gene_id "MSTRG.71960"; transcript_id "MSTRG.71960.53"; exon_number "6";
chr16	StringTie	exon	70538323	70538460	1000	+	.	gene_id "MSTRG.71960"; transcript_id "MSTRG.71960.53"; exon_number "7";
chr16	StringTie	exon	70539104	70539207	1000	+	.	gene_id "MSTRG.71960"; transcript_id "MSTRG.71960.53"; exon_number "8";
chr16	StringTie	exon	70540435	70540494	1000	+	.	gene_id "MSTRG.71960"; transcript_id "MSTRG.71960.53"; exon_number "9";
chr16	StringTie	exon	70541669	70541834	1000	+	.	gene_id "MSTRG.71960"; transcript_id "MSTRG.71960.53"; exon_number "10";
chr16	StringTie	exon	70544438	70544533	1000	+	.	gene_id "MSTRG.71960"; transcript_id "MSTRG.71960.53"; exon_number "11";
chr16	StringTie	exon	70548370	70548442	1000	+	.	gene_id "MSTRG.71960"; transcript_id "MSTRG.71960.53"; exon_number "12";
chr16	StringTie	exon	70550650	70550678	1000	+	.	gene_id "MSTRG.71960"; transcript_id "MSTRG.71960.53"; exon_number "13";
chr16	StringTie	exon	70554446	70554597	1000	+	.	gene_id "MSTRG.71960"; transcript_id "MSTRG.71960.53"; exon_number "14";
chr16	StringTie	exon	70555051	70555206	1000	+	.	gene_id "MSTRG.71960"; transcript_id "MSTRG.71960.53"; exon_number "15";
chr16	StringTie	exon	70556179	70556334	1000	+	.	gene_id "MSTRG.71960"; transcript_id "MSTRG.71960.53"; exon_number "16";
chr16	StringTie	exon	70556489	70556640	1000	+	.	gene_id "MSTRG.71960"; transcript_id "MSTRG.71960.53"; exon_number "17";
chr16	StringTie	exon	70556886	70557029	1000	+	.	gene_id "MSTRG.71960"; transcript_id "MSTRG.71960.53"; exon_number "18";
chr16	StringTie	exon	70560469	70560591	1000	+	.	gene_id "MSTRG.71960"; transcript_id "MSTRG.71960.53"; exon_number "19";
chr16	StringTie	exon	70561630	70561784	1000	+	.	gene_id "MSTRG.71960"; transcript_id "MSTRG.71960.53"; exon_number "20";
chr16	StringTie	exon	70563876	70564050	1000	+	.	gene_id "MSTRG.71960"; transcript_id "MSTRG.71960.53"; exon_number "21";
chr16	StringTie	exon	70565065	70565270	1000	+	.	gene_id "MSTRG.71960"; transcript_id "MSTRG.71960.53"; exon_number "22";
chr16	StringTie	exon	70565368	70565524	1000	+	.	gene_id "MSTRG.71960"; transcript_id "MSTRG.71960.53"; exon_number "23";
chr16	StringTie	exon	70567411	70567536	1000	+	.	gene_id "MSTRG.71960"; transcript_id "MSTRG.71960.53"; exon_number "24";
chr16	StringTie	exon	70568283	70568495	1000	+	.	gene_id "MSTRG.71960"; transcript_id "MSTRG.71960.53"; exon_number "25";
chr16	StringTie	exon	70569043	70569141	1000	+	.	gene_id "MSTRG.71960"; transcript_id "MSTRG.71960.53"; exon_number "26";
chr16	StringTie	exon	70570006	70570149	1000	+	.	gene_id "MSTRG.71960"; transcript_id "MSTRG.71960.53"; exon_number "27";
chr16	StringTie	exon	70571095	70571199	1000	+	.	gene_id "MSTRG.71960"; transcript_id "MSTRG.71960.53"; exon_number "28";
chr16	StringTie	exon	70571673	70579242	1000	+	.	gene_id "MSTRG.71960"; transcript_id "MSTRG.71960.53"; exon_number "29";
chr16	StringTie	transcript	70523792	70579252	1000	+	.	gene_id "MSTRG.71960"; transcript_id "MSTRG.71960.55";
chr16	StringTie	exon	70523792	70523928	1000	+	.	gene_id "MSTRG.71960"; transcript_id "MSTRG.71960.55"; exon_number "1";
chr16	StringTie	exon	70526587	70526726	1000	+	.	gene_id "MSTRG.71960"; transcript_id "MSTRG.71960.55"; exon_number "2";
chr16	StringTie	exon	70528873	70529199	1000	+	.	gene_id "MSTRG.71960"; transcript_id "MSTRG.71960.55"; exon_number "3";
chr16	StringTie	exon	70530745	70530917	1000	+	.	gene_id "MSTRG.71960"; transcript_id "MSTRG.71960.55"; exon_number "4";
chr16	StringTie	exon	70532479	70532620	1000	+	.	gene_id "MSTRG.71960"; transcript_id "MSTRG.71960.55"; exon_number "5";
chr16	StringTie	exon	70535308	70535420	1000	+	.	gene_id "MSTRG.71960"; transcript_id "MSTRG.71960.55"; exon_number "6";
chr16	StringTie	exon	70538323	70538460	1000	+	.	gene_id "MSTRG.71960"; transcript_id "MSTRG.71960.55"; exon_number "7";
chr16	StringTie	exon	70539104	70539207	1000	+	.	gene_id "MSTRG.71960"; transcript_id "MSTRG.71960.55"; exon_number "8";
chr16	StringTie	exon	70540435	70540494	1000	+	.	gene_id "MSTRG.71960"; transcript_id "MSTRG.71960.55"; exon_number "9";
chr16	StringTie	exon	70541669	70541834	1000	+	.	gene_id "MSTRG.71960"; transcript_id "MSTRG.71960.55"; exon_number "10";
chr16	StringTie	exon	70544438	70544533	1000	+	.	gene_id "MSTRG.71960"; transcript_id "MSTRG.71960.55"; exon_number "11";
chr16	StringTie	exon	70548370	70548442	1000	+	.	gene_id "MSTRG.71960"; transcript_id "MSTRG.71960.55"; exon_number "12";
chr16	StringTie	exon	70550650	70550678	1000	+	.	gene_id "MSTRG.71960"; transcript_id "MSTRG.71960.55"; exon_number "13";
chr16	StringTie	exon	70554446	70554597	1000	+	.	gene_id "MSTRG.71960"; transcript_id "MSTRG.71960.55"; exon_number "14";
chr16	StringTie	exon	70555051	70555206	1000	+	.	gene_id "MSTRG.71960"; transcript_id "MSTRG.71960.55"; exon_number "15";
chr16	StringTie	exon	70556179	70556334	1000	+	.	gene_id "MSTRG.71960"; transcript_id "MSTRG.71960.55"; exon_number "16";
chr16	StringTie	exon	70556886	70557029	1000	+	.	gene_id "MSTRG.71960"; transcript_id "MSTRG.71960.55"; exon_number "17";
chr16	StringTie	exon	70560469	70560591	1000	+	.	gene_id "MSTRG.71960"; transcript_id "MSTRG.71960.55"; exon_number "18";
chr16	StringTie	exon	70561630	70561784	1000	+	.	gene_id "MSTRG.71960"; transcript_id "MSTRG.71960.55"; exon_number "19";
chr16	StringTie	exon	70563876	70564050	1000	+	.	gene_id "MSTRG.71960"; transcript_id "MSTRG.71960.55"; exon_number "20";
chr16	StringTie	exon	70565065	70565270	1000	+	.	gene_id "MSTRG.71960"; transcript_id "MSTRG.71960.55"; exon_number "21";
chr16	StringTie	exon	70565368	70565524	1000	+	.	gene_id "MSTRG.71960"; transcript_id "MSTRG.71960.55"; exon_number "22";
chr16	StringTie	exon	70567411	70567536	1000	+	.	gene_id "MSTRG.71960"; transcript_id "MSTRG.71960.55"; exon_number "23";
chr16	StringTie	exon	70568283	70568495	1000	+	.	gene_id "MSTRG.71960"; transcript_id "MSTRG.71960.55"; exon_number "24";
chr16	StringTie	exon	70569043	70569141	1000	+	.	gene_id "MSTRG.71960"; transcript_id "MSTRG.71960.55"; exon_number "25";
chr16	StringTie	exon	70570006	70570149	1000	+	.	gene_id "MSTRG.71960"; transcript_id "MSTRG.71960.55"; exon_number "26";
chr16	StringTie	exon	70571095	70571199	1000	+	.	gene_id "MSTRG.71960"; transcript_id "MSTRG.71960.55"; exon_number "27";
chr16	StringTie	exon	70571673	70579252	1000	+	.	gene_id "MSTRG.71960"; transcript_id "MSTRG.71960.55"; exon_number "28";
chr16	StringTie	transcript	70523792	70577802	1000	+	.	gene_id "MSTRG.71960"; transcript_id "MSTRG.71960.56";
chr16	StringTie	exon	70523792	70523928	1000	+	.	gene_id "MSTRG.71960"; transcript_id "MSTRG.71960.56"; exon_number "1";
chr16	StringTie	exon	70524942	70525017	1000	+	.	gene_id "MSTRG.71960"; transcript_id "MSTRG.71960.56"; exon_number "2";
chr16	StringTie	exon	70526587	70526726	1000	+	.	gene_id "MSTRG.71960"; transcript_id "MSTRG.71960.56"; exon_number "3";
chr16	StringTie	exon	70528873	70529199	1000	+	.	gene_id "MSTRG.71960"; transcript_id "MSTRG.71960.56"; exon_number "4";
chr16	StringTie	exon	70530745	70530917	1000	+	.	gene_id "MSTRG.71960"; transcript_id "MSTRG.71960.56"; exon_number "5";
chr16	StringTie	exon	70532479	70532620	1000	+	.	gene_id "MSTRG.71960"; transcript_id "MSTRG.71960.56"; exon_number "6";
chr16	StringTie	exon	70535308	70535420	1000	+	.	gene_id "MSTRG.71960"; transcript_id "MSTRG.71960.56"; exon_number "7";
chr16	StringTie	exon	70538323	70538460	1000	+	.	gene_id "MSTRG.71960"; transcript_id "MSTRG.71960.56"; exon_number "8";
chr16	StringTie	exon	70539104	70539207	1000	+	.	gene_id "MSTRG.71960"; transcript_id "MSTRG.71960.56"; exon_number "9";
chr16	StringTie	exon	70541669	70541834	1000	+	.	gene_id "MSTRG.71960"; transcript_id "MSTRG.71960.56"; exon_number "10";
chr16	StringTie	exon	70544438	70544533	1000	+	.	gene_id "MSTRG.71960"; transcript_id "MSTRG.71960.56"; exon_number "11";
chr16	StringTie	exon	70548370	70548442	1000	+	.	gene_id "MSTRG.71960"; transcript_id "MSTRG.71960.56"; exon_number "12";
chr16	StringTie	exon	70554446	70554597	1000	+	.	gene_id "MSTRG.71960"; transcript_id "MSTRG.71960.56"; exon_number "13";
chr16	StringTie	exon	70555051	70555206	1000	+	.	gene_id "MSTRG.71960"; transcript_id "MSTRG.71960.56"; exon_number "14";
chr16	StringTie	exon	70556179	70556334	1000	+	.	gene_id "MSTRG.71960"; transcript_id "MSTRG.71960.56"; exon_number "15";
chr16	StringTie	exon	70556886	70557029	1000	+	.	gene_id "MSTRG.71960"; transcript_id "MSTRG.71960.56"; exon_number "16";
chr16	StringTie	exon	70560469	70560591	1000	+	.	gene_id "MSTRG.71960"; transcript_id "MSTRG.71960.56"; exon_number "17";
chr16	StringTie	exon	70561630	70561784	1000	+	.	gene_id "MSTRG.71960"; transcript_id "MSTRG.71960.56"; exon_number "18";
chr16	StringTie	exon	70563876	70564050	1000	+	.	gene_id "MSTRG.71960"; transcript_id "MSTRG.71960.56"; exon_number "19";
chr16	StringTie	exon	70565065	70565270	1000	+	.	gene_id "MSTRG.71960"; transcript_id "MSTRG.71960.56"; exon_number "20";
chr16	StringTie	exon	70565368	70565524	1000	+	.	gene_id "MSTRG.71960"; transcript_id "MSTRG.71960.56"; exon_number "21";
chr16	StringTie	exon	70567411	70567536	1000	+	.	gene_id "MSTRG.71960"; transcript_id "MSTRG.71960.56"; exon_number "22";
chr16	StringTie	exon	70568283	70568495	1000	+	.	gene_id "MSTRG.71960"; transcript_id "MSTRG.71960.56"; exon_number "23";
chr16	StringTie	exon	70569043	70569141	1000	+	.	gene_id "MSTRG.71960"; transcript_id "MSTRG.71960.56"; exon_number "24";
chr16	StringTie	exon	70570006	70570149	1000	+	.	gene_id "MSTRG.71960"; transcript_id "MSTRG.71960.56"; exon_number "25";
chr16	StringTie	exon	70571095	70571199	1000	+	.	gene_id "MSTRG.71960"; transcript_id "MSTRG.71960.56"; exon_number "26";
chr16	StringTie	exon	70571673	70577802	1000	+	.	gene_id "MSTRG.71960"; transcript_id "MSTRG.71960.56"; exon_number "27";
chr16	StringTie	transcript	70523792	70579327	1000	+	.	gene_id "MSTRG.71960"; transcript_id "MSTRG.71960.57";
chr16	StringTie	exon	70523792	70523928	1000	+	.	gene_id "MSTRG.71960"; transcript_id "MSTRG.71960.57"; exon_number "1";
chr16	StringTie	exon	70526587	70526726	1000	+	.	gene_id "MSTRG.71960"; transcript_id "MSTRG.71960.57"; exon_number "2";
chr16	StringTie	exon	70528873	70529199	1000	+	.	gene_id "MSTRG.71960"; transcript_id "MSTRG.71960.57"; exon_number "3";
chr16	StringTie	exon	70530745	70530917	1000	+	.	gene_id "MSTRG.71960"; transcript_id "MSTRG.71960.57"; exon_number "4";
chr16	StringTie	exon	70532479	70532620	1000	+	.	gene_id "MSTRG.71960"; transcript_id "MSTRG.71960.57"; exon_number "5";
chr16	StringTie	exon	70535308	70535420	1000	+	.	gene_id "MSTRG.71960"; transcript_id "MSTRG.71960.57"; exon_number "6";
chr16	StringTie	exon	70538323	70538460	1000	+	.	gene_id "MSTRG.71960"; transcript_id "MSTRG.71960.57"; exon_number "7";
chr16	StringTie	exon	70539104	70539207	1000	+	.	gene_id "MSTRG.71960"; transcript_id "MSTRG.71960.57"; exon_number "8";
chr16	StringTie	exon	70540435	70540541	1000	+	.	gene_id "MSTRG.71960"; transcript_id "MSTRG.71960.57"; exon_number "9";
chr16	StringTie	exon	70541669	70541834	1000	+	.	gene_id "MSTRG.71960"; transcript_id "MSTRG.71960.57"; exon_number "10";
chr16	StringTie	exon	70544438	70544533	1000	+	.	gene_id "MSTRG.71960"; transcript_id "MSTRG.71960.57"; exon_number "11";
chr16	StringTie	exon	70548370	70548442	1000	+	.	gene_id "MSTRG.71960"; transcript_id "MSTRG.71960.57"; exon_number "12";
chr16	StringTie	exon	70550650	70550678	1000	+	.	gene_id "MSTRG.71960"; transcript_id "MSTRG.71960.57"; exon_number "13";
chr16	StringTie	exon	70554446	70554597	1000	+	.	gene_id "MSTRG.71960"; transcript_id "MSTRG.71960.57"; exon_number "14";
chr16	StringTie	exon	70555051	70555206	1000	+	.	gene_id "MSTRG.71960"; transcript_id "MSTRG.71960.57"; exon_number "15";
chr16	StringTie	exon	70556179	70556640	1000	+	.	gene_id "MSTRG.71960"; transcript_id "MSTRG.71960.57"; exon_number "16";
chr16	StringTie	exon	70556886	70557029	1000	+	.	gene_id "MSTRG.71960"; transcript_id "MSTRG.71960.57"; exon_number "17";
chr16	StringTie	exon	70560469	70560591	1000	+	.	gene_id "MSTRG.71960"; transcript_id "MSTRG.71960.57"; exon_number "18";
chr16	StringTie	exon	70561630	70561784	1000	+	.	gene_id "MSTRG.71960"; transcript_id "MSTRG.71960.57"; exon_number "19";
chr16	StringTie	exon	70563876	70564050	1000	+	.	gene_id "MSTRG.71960"; transcript_id "MSTRG.71960.57"; exon_number "20";
chr16	StringTie	exon	70565065	70565270	1000	+	.	gene_id "MSTRG.71960"; transcript_id "MSTRG.71960.57"; exon_number "21";
chr16	StringTie	exon	70565368	70565524	1000	+	.	gene_id "MSTRG.71960"; transcript_id "MSTRG.71960.57"; exon_number "22";
chr16	StringTie	exon	70567411	70567536	1000	+	.	gene_id "MSTRG.71960"; transcript_id "MSTRG.71960.57"; exon_number "23";
chr16	StringTie	exon	70568283	70568495	1000	+	.	gene_id "MSTRG.71960"; transcript_id "MSTRG.71960.57"; exon_number "24";
chr16	StringTie	exon	70569043	70569141	1000	+	.	gene_id "MSTRG.71960"; transcript_id "MSTRG.71960.57"; exon_number "25";
chr16	StringTie	exon	70570006	70570149	1000	+	.	gene_id "MSTRG.71960"; transcript_id "MSTRG.71960.57"; exon_number "26";
chr16	StringTie	exon	70571095	70571199	1000	+	.	gene_id "MSTRG.71960"; transcript_id "MSTRG.71960.57"; exon_number "27";
chr16	StringTie	exon	70571673	70579327	1000	+	.	gene_id "MSTRG.71960"; transcript_id "MSTRG.71960.57"; exon_number "28";
chr16	StringTie	transcript	70523792	70572310	1000	+	.	gene_id "MSTRG.71960"; transcript_id "MSTRG.71960.58";
chr16	StringTie	exon	70523792	70525017	1000	+	.	gene_id "MSTRG.71960"; transcript_id "MSTRG.71960.58"; exon_number "1";
chr16	StringTie	exon	70526587	70526726	1000	+	.	gene_id "MSTRG.71960"; transcript_id "MSTRG.71960.58"; exon_number "2";
chr16	StringTie	exon	70528873	70529199	1000	+	.	gene_id "MSTRG.71960"; transcript_id "MSTRG.71960.58"; exon_number "3";
chr16	StringTie	exon	70530745	70530917	1000	+	.	gene_id "MSTRG.71960"; transcript_id "MSTRG.71960.58"; exon_number "4";
chr16	StringTie	exon	70532479	70532620	1000	+	.	gene_id "MSTRG.71960"; transcript_id "MSTRG.71960.58"; exon_number "5";
chr16	StringTie	exon	70535308	70535420	1000	+	.	gene_id "MSTRG.71960"; transcript_id "MSTRG.71960.58"; exon_number "6";
chr16	StringTie	exon	70538323	70538460	1000	+	.	gene_id "MSTRG.71960"; transcript_id "MSTRG.71960.58"; exon_number "7";
chr16	StringTie	exon	70539104	70539207	1000	+	.	gene_id "MSTRG.71960"; transcript_id "MSTRG.71960.58"; exon_number "8";
chr16	StringTie	exon	70541669	70541834	1000	+	.	gene_id "MSTRG.71960"; transcript_id "MSTRG.71960.58"; exon_number "9";
chr16	StringTie	exon	70544438	70544533	1000	+	.	gene_id "MSTRG.71960"; transcript_id "MSTRG.71960.58"; exon_number "10";
chr16	StringTie	exon	70548370	70548442	1000	+	.	gene_id "MSTRG.71960"; transcript_id "MSTRG.71960.58"; exon_number "11";
chr16	StringTie	exon	70550650	70550678	1000	+	.	gene_id "MSTRG.71960"; transcript_id "MSTRG.71960.58"; exon_number "12";
chr16	StringTie	exon	70554446	70554597	1000	+	.	gene_id "MSTRG.71960"; transcript_id "MSTRG.71960.58"; exon_number "13";
chr16	StringTie	exon	70555051	70555206	1000	+	.	gene_id "MSTRG.71960"; transcript_id "MSTRG.71960.58"; exon_number "14";
chr16	StringTie	exon	70556179	70556640	1000	+	.	gene_id "MSTRG.71960"; transcript_id "MSTRG.71960.58"; exon_number "15";
chr16	StringTie	exon	70556886	70557029	1000	+	.	gene_id "MSTRG.71960"; transcript_id "MSTRG.71960.58"; exon_number "16";
chr16	StringTie	exon	70560469	70560591	1000	+	.	gene_id "MSTRG.71960"; transcript_id "MSTRG.71960.58"; exon_number "17";
chr16	StringTie	exon	70561630	70561784	1000	+	.	gene_id "MSTRG.71960"; transcript_id "MSTRG.71960.58"; exon_number "18";
chr16	StringTie	exon	70563876	70564050	1000	+	.	gene_id "MSTRG.71960"; transcript_id "MSTRG.71960.58"; exon_number "19";
chr16	StringTie	exon	70565065	70565270	1000	+	.	gene_id "MSTRG.71960"; transcript_id "MSTRG.71960.58"; exon_number "20";
chr16	StringTie	exon	70565368	70565524	1000	+	.	gene_id "MSTRG.71960"; transcript_id "MSTRG.71960.58"; exon_number "21";
chr16	StringTie	exon	70567411	70567536	1000	+	.	gene_id "MSTRG.71960"; transcript_id "MSTRG.71960.58"; exon_number "22";
chr16	StringTie	exon	70568283	70568495	1000	+	.	gene_id "MSTRG.71960"; transcript_id "MSTRG.71960.58"; exon_number "23";
chr16	StringTie	exon	70569043	70569141	1000	+	.	gene_id "MSTRG.71960"; transcript_id "MSTRG.71960.58"; exon_number "24";
chr16	StringTie	exon	70570010	70570149	1000	+	.	gene_id "MSTRG.71960"; transcript_id "MSTRG.71960.58"; exon_number "25";
chr16	StringTie	exon	70571095	70571199	1000	+	.	gene_id "MSTRG.71960"; transcript_id "MSTRG.71960.58"; exon_number "26";
chr16	StringTie	exon	70571673	70572310	1000	+	.	gene_id "MSTRG.71960"; transcript_id "MSTRG.71960.58"; exon_number "27";
chr16	StringTie	transcript	70523792	70572312	1000	+	.	gene_id "MSTRG.71960"; transcript_id "MSTRG.71960.59";
chr16	StringTie	exon	70523792	70525017	1000	+	.	gene_id "MSTRG.71960"; transcript_id "MSTRG.71960.59"; exon_number "1";
chr16	StringTie	exon	70526587	70526726	1000	+	.	gene_id "MSTRG.71960"; transcript_id "MSTRG.71960.59"; exon_number "2";
chr16	StringTie	exon	70528873	70529103	1000	+	.	gene_id "MSTRG.71960"; transcript_id "MSTRG.71960.59"; exon_number "3";
chr16	StringTie	exon	70529158	70529199	1000	+	.	gene_id "MSTRG.71960"; transcript_id "MSTRG.71960.59"; exon_number "4";
chr16	StringTie	exon	70530745	70530917	1000	+	.	gene_id "MSTRG.71960"; transcript_id "MSTRG.71960.59"; exon_number "5";
chr16	StringTie	exon	70532479	70532620	1000	+	.	gene_id "MSTRG.71960"; transcript_id "MSTRG.71960.59"; exon_number "6";
chr16	StringTie	exon	70535308	70535420	1000	+	.	gene_id "MSTRG.71960"; transcript_id "MSTRG.71960.59"; exon_number "7";
chr16	StringTie	exon	70538323	70538460	1000	+	.	gene_id "MSTRG.71960"; transcript_id "MSTRG.71960.59"; exon_number "8";
chr16	StringTie	exon	70539104	70539207	1000	+	.	gene_id "MSTRG.71960"; transcript_id "MSTRG.71960.59"; exon_number "9";
chr16	StringTie	exon	70541669	70541834	1000	+	.	gene_id "MSTRG.71960"; transcript_id "MSTRG.71960.59"; exon_number "10";
chr16	StringTie	exon	70544438	70544533	1000	+	.	gene_id "MSTRG.71960"; transcript_id "MSTRG.71960.59"; exon_number "11";
chr16	StringTie	exon	70548370	70548442	1000	+	.	gene_id "MSTRG.71960"; transcript_id "MSTRG.71960.59"; exon_number "12";
chr16	StringTie	exon	70550650	70550678	1000	+	.	gene_id "MSTRG.71960"; transcript_id "MSTRG.71960.59"; exon_number "13";
chr16	StringTie	exon	70554446	70554597	1000	+	.	gene_id "MSTRG.71960"; transcript_id "MSTRG.71960.59"; exon_number "14";
chr16	StringTie	exon	70555051	70555206	1000	+	.	gene_id "MSTRG.71960"; transcript_id "MSTRG.71960.59"; exon_number "15";
chr16	StringTie	exon	70556179	70556334	1000	+	.	gene_id "MSTRG.71960"; transcript_id "MSTRG.71960.59"; exon_number "16";
chr16	StringTie	exon	70556886	70557029	1000	+	.	gene_id "MSTRG.71960"; transcript_id "MSTRG.71960.59"; exon_number "17";
chr16	StringTie	exon	70560469	70560591	1000	+	.	gene_id "MSTRG.71960"; transcript_id "MSTRG.71960.59"; exon_number "18";
chr16	StringTie	exon	70561630	70561784	1000	+	.	gene_id "MSTRG.71960"; transcript_id "MSTRG.71960.59"; exon_number "19";
chr16	StringTie	exon	70563876	70564050	1000	+	.	gene_id "MSTRG.71960"; transcript_id "MSTRG.71960.59"; exon_number "20";
chr16	StringTie	exon	70565065	70565270	1000	+	.	gene_id "MSTRG.71960"; transcript_id "MSTRG.71960.59"; exon_number "21";
chr16	StringTie	exon	70565368	70565524	1000	+	.	gene_id "MSTRG.71960"; transcript_id "MSTRG.71960.59"; exon_number "22";
chr16	StringTie	exon	70567411	70567536	1000	+	.	gene_id "MSTRG.71960"; transcript_id "MSTRG.71960.59"; exon_number "23";
chr16	StringTie	exon	70568283	70568495	1000	+	.	gene_id "MSTRG.71960"; transcript_id "MSTRG.71960.59"; exon_number "24";
chr16	StringTie	exon	70569043	70569141	1000	+	.	gene_id "MSTRG.71960"; transcript_id "MSTRG.71960.59"; exon_number "25";
chr16	StringTie	exon	70570006	70570149	1000	+	.	gene_id "MSTRG.71960"; transcript_id "MSTRG.71960.59"; exon_number "26";
chr16	StringTie	exon	70571095	70571199	1000	+	.	gene_id "MSTRG.71960"; transcript_id "MSTRG.71960.59"; exon_number "27";
chr16	StringTie	exon	70571673	70572312	1000	+	.	gene_id "MSTRG.71960"; transcript_id "MSTRG.71960.59"; exon_number "28";
chr16	StringTie	transcript	70523633	70577874	1000	+	.	gene_id "MSTRG.71960"; transcript_id "MSTRG.71960.6";
chr16	StringTie	exon	70523633	70524055	1000	+	.	gene_id "MSTRG.71960"; transcript_id "MSTRG.71960.6"; exon_number "1";
chr16	StringTie	exon	70526587	70526726	1000	+	.	gene_id "MSTRG.71960"; transcript_id "MSTRG.71960.6"; exon_number "2";
chr16	StringTie	exon	70528873	70529199	1000	+	.	gene_id "MSTRG.71960"; transcript_id "MSTRG.71960.6"; exon_number "3";
chr16	StringTie	exon	70530745	70530917	1000	+	.	gene_id "MSTRG.71960"; transcript_id "MSTRG.71960.6"; exon_number "4";
chr16	StringTie	exon	70532479	70532620	1000	+	.	gene_id "MSTRG.71960"; transcript_id "MSTRG.71960.6"; exon_number "5";
chr16	StringTie	exon	70535308	70535420	1000	+	.	gene_id "MSTRG.71960"; transcript_id "MSTRG.71960.6"; exon_number "6";
chr16	StringTie	exon	70538323	70538460	1000	+	.	gene_id "MSTRG.71960"; transcript_id "MSTRG.71960.6"; exon_number "7";
chr16	StringTie	exon	70539104	70539207	1000	+	.	gene_id "MSTRG.71960"; transcript_id "MSTRG.71960.6"; exon_number "8";
chr16	StringTie	exon	70541669	70541834	1000	+	.	gene_id "MSTRG.71960"; transcript_id "MSTRG.71960.6"; exon_number "9";
chr16	StringTie	exon	70544438	70544533	1000	+	.	gene_id "MSTRG.71960"; transcript_id "MSTRG.71960.6"; exon_number "10";
chr16	StringTie	exon	70548370	70548442	1000	+	.	gene_id "MSTRG.71960"; transcript_id "MSTRG.71960.6"; exon_number "11";
chr16	StringTie	exon	70550650	70550678	1000	+	.	gene_id "MSTRG.71960"; transcript_id "MSTRG.71960.6"; exon_number "12";
chr16	StringTie	exon	70554446	70554597	1000	+	.	gene_id "MSTRG.71960"; transcript_id "MSTRG.71960.6"; exon_number "13";
chr16	StringTie	exon	70555051	70555206	1000	+	.	gene_id "MSTRG.71960"; transcript_id "MSTRG.71960.6"; exon_number "14";
chr16	StringTie	exon	70556179	70556334	1000	+	.	gene_id "MSTRG.71960"; transcript_id "MSTRG.71960.6"; exon_number "15";
chr16	StringTie	exon	70556886	70557029	1000	+	.	gene_id "MSTRG.71960"; transcript_id "MSTRG.71960.6"; exon_number "16";
chr16	StringTie	exon	70560469	70560591	1000	+	.	gene_id "MSTRG.71960"; transcript_id "MSTRG.71960.6"; exon_number "17";
chr16	StringTie	exon	70561630	70561784	1000	+	.	gene_id "MSTRG.71960"; transcript_id "MSTRG.71960.6"; exon_number "18";
chr16	StringTie	exon	70563876	70564050	1000	+	.	gene_id "MSTRG.71960"; transcript_id "MSTRG.71960.6"; exon_number "19";
chr16	StringTie	exon	70565065	70565270	1000	+	.	gene_id "MSTRG.71960"; transcript_id "MSTRG.71960.6"; exon_number "20";
chr16	StringTie	exon	70565368	70565524	1000	+	.	gene_id "MSTRG.71960"; transcript_id "MSTRG.71960.6"; exon_number "21";
chr16	StringTie	exon	70567411	70567536	1000	+	.	gene_id "MSTRG.71960"; transcript_id "MSTRG.71960.6"; exon_number "22";
chr16	StringTie	exon	70568283	70568495	1000	+	.	gene_id "MSTRG.71960"; transcript_id "MSTRG.71960.6"; exon_number "23";
chr16	StringTie	exon	70569043	70569141	1000	+	.	gene_id "MSTRG.71960"; transcript_id "MSTRG.71960.6"; exon_number "24";
chr16	StringTie	exon	70570006	70570149	1000	+	.	gene_id "MSTRG.71960"; transcript_id "MSTRG.71960.6"; exon_number "25";
chr16	StringTie	exon	70571095	70571199	1000	+	.	gene_id "MSTRG.71960"; transcript_id "MSTRG.71960.6"; exon_number "26";
chr16	StringTie	exon	70571673	70574268	1000	+	.	gene_id "MSTRG.71960"; transcript_id "MSTRG.71960.6"; exon_number "27";
chr16	StringTie	exon	70574394	70577874	1000	+	.	gene_id "MSTRG.71960"; transcript_id "MSTRG.71960.6"; exon_number "28";
chr16	StringTie	transcript	70523794	70577899	1000	+	.	gene_id "MSTRG.71960"; transcript_id "MSTRG.71960.60";
chr16	StringTie	exon	70523794	70523928	1000	+	.	gene_id "MSTRG.71960"; transcript_id "MSTRG.71960.60"; exon_number "1";
chr16	StringTie	exon	70526587	70526726	1000	+	.	gene_id "MSTRG.71960"; transcript_id "MSTRG.71960.60"; exon_number "2";
chr16	StringTie	exon	70528873	70529199	1000	+	.	gene_id "MSTRG.71960"; transcript_id "MSTRG.71960.60"; exon_number "3";
chr16	StringTie	exon	70530745	70530917	1000	+	.	gene_id "MSTRG.71960"; transcript_id "MSTRG.71960.60"; exon_number "4";
chr16	StringTie	exon	70532479	70532620	1000	+	.	gene_id "MSTRG.71960"; transcript_id "MSTRG.71960.60"; exon_number "5";
chr16	StringTie	exon	70535308	70535420	1000	+	.	gene_id "MSTRG.71960"; transcript_id "MSTRG.71960.60"; exon_number "6";
chr16	StringTie	exon	70538323	70538460	1000	+	.	gene_id "MSTRG.71960"; transcript_id "MSTRG.71960.60"; exon_number "7";
chr16	StringTie	exon	70539104	70539207	1000	+	.	gene_id "MSTRG.71960"; transcript_id "MSTRG.71960.60"; exon_number "8";
chr16	StringTie	exon	70541669	70541834	1000	+	.	gene_id "MSTRG.71960"; transcript_id "MSTRG.71960.60"; exon_number "9";
chr16	StringTie	exon	70544438	70544533	1000	+	.	gene_id "MSTRG.71960"; transcript_id "MSTRG.71960.60"; exon_number "10";
chr16	StringTie	exon	70548370	70548442	1000	+	.	gene_id "MSTRG.71960"; transcript_id "MSTRG.71960.60"; exon_number "11";
chr16	StringTie	exon	70554494	70554597	1000	+	.	gene_id "MSTRG.71960"; transcript_id "MSTRG.71960.60"; exon_number "12";
chr16	StringTie	exon	70555051	70555206	1000	+	.	gene_id "MSTRG.71960"; transcript_id "MSTRG.71960.60"; exon_number "13";
chr16	StringTie	exon	70556179	70556334	1000	+	.	gene_id "MSTRG.71960"; transcript_id "MSTRG.71960.60"; exon_number "14";
chr16	StringTie	exon	70556886	70557029	1000	+	.	gene_id "MSTRG.71960"; transcript_id "MSTRG.71960.60"; exon_number "15";
chr16	StringTie	exon	70560469	70560591	1000	+	.	gene_id "MSTRG.71960"; transcript_id "MSTRG.71960.60"; exon_number "16";
chr16	StringTie	exon	70561630	70561784	1000	+	.	gene_id "MSTRG.71960"; transcript_id "MSTRG.71960.60"; exon_number "17";
chr16	StringTie	exon	70563876	70564050	1000	+	.	gene_id "MSTRG.71960"; transcript_id "MSTRG.71960.60"; exon_number "18";
chr16	StringTie	exon	70565065	70565270	1000	+	.	gene_id "MSTRG.71960"; transcript_id "MSTRG.71960.60"; exon_number "19";
chr16	StringTie	exon	70565368	70565524	1000	+	.	gene_id "MSTRG.71960"; transcript_id "MSTRG.71960.60"; exon_number "20";
chr16	StringTie	exon	70567411	70567536	1000	+	.	gene_id "MSTRG.71960"; transcript_id "MSTRG.71960.60"; exon_number "21";
chr16	StringTie	exon	70568283	70568492	1000	+	.	gene_id "MSTRG.71960"; transcript_id "MSTRG.71960.60"; exon_number "22";
chr16	StringTie	exon	70569043	70569141	1000	+	.	gene_id "MSTRG.71960"; transcript_id "MSTRG.71960.60"; exon_number "23";
chr16	StringTie	exon	70570006	70570149	1000	+	.	gene_id "MSTRG.71960"; transcript_id "MSTRG.71960.60"; exon_number "24";
chr16	StringTie	exon	70571095	70571199	1000	+	.	gene_id "MSTRG.71960"; transcript_id "MSTRG.71960.60"; exon_number "25";
chr16	StringTie	exon	70571673	70577899	1000	+	.	gene_id "MSTRG.71960"; transcript_id "MSTRG.71960.60"; exon_number "26";
chr16	StringTie	transcript	70523794	70577814	1000	+	.	gene_id "MSTRG.71960"; transcript_id "MSTRG.71960.61";
chr16	StringTie	exon	70523794	70523928	1000	+	.	gene_id "MSTRG.71960"; transcript_id "MSTRG.71960.61"; exon_number "1";
chr16	StringTie	exon	70526587	70526726	1000	+	.	gene_id "MSTRG.71960"; transcript_id "MSTRG.71960.61"; exon_number "2";
chr16	StringTie	exon	70528873	70529199	1000	+	.	gene_id "MSTRG.71960"; transcript_id "MSTRG.71960.61"; exon_number "3";
chr16	StringTie	exon	70530745	70530917	1000	+	.	gene_id "MSTRG.71960"; transcript_id "MSTRG.71960.61"; exon_number "4";
chr16	StringTie	exon	70532479	70532620	1000	+	.	gene_id "MSTRG.71960"; transcript_id "MSTRG.71960.61"; exon_number "5";
chr16	StringTie	exon	70535308	70535420	1000	+	.	gene_id "MSTRG.71960"; transcript_id "MSTRG.71960.61"; exon_number "6";
chr16	StringTie	exon	70538323	70538460	1000	+	.	gene_id "MSTRG.71960"; transcript_id "MSTRG.71960.61"; exon_number "7";
chr16	StringTie	exon	70539104	70539207	1000	+	.	gene_id "MSTRG.71960"; transcript_id "MSTRG.71960.61"; exon_number "8";
chr16	StringTie	exon	70541669	70541834	1000	+	.	gene_id "MSTRG.71960"; transcript_id "MSTRG.71960.61"; exon_number "9";
chr16	StringTie	exon	70544442	70544533	1000	+	.	gene_id "MSTRG.71960"; transcript_id "MSTRG.71960.61"; exon_number "10";
chr16	StringTie	exon	70548370	70548442	1000	+	.	gene_id "MSTRG.71960"; transcript_id "MSTRG.71960.61"; exon_number "11";
chr16	StringTie	exon	70554494	70554597	1000	+	.	gene_id "MSTRG.71960"; transcript_id "MSTRG.71960.61"; exon_number "12";
chr16	StringTie	exon	70555051	70555206	1000	+	.	gene_id "MSTRG.71960"; transcript_id "MSTRG.71960.61"; exon_number "13";
chr16	StringTie	exon	70556179	70556334	1000	+	.	gene_id "MSTRG.71960"; transcript_id "MSTRG.71960.61"; exon_number "14";
chr16	StringTie	exon	70556886	70557029	1000	+	.	gene_id "MSTRG.71960"; transcript_id "MSTRG.71960.61"; exon_number "15";
chr16	StringTie	exon	70560469	70560591	1000	+	.	gene_id "MSTRG.71960"; transcript_id "MSTRG.71960.61"; exon_number "16";
chr16	StringTie	exon	70561630	70561784	1000	+	.	gene_id "MSTRG.71960"; transcript_id "MSTRG.71960.61"; exon_number "17";
chr16	StringTie	exon	70563876	70564050	1000	+	.	gene_id "MSTRG.71960"; transcript_id "MSTRG.71960.61"; exon_number "18";
chr16	StringTie	exon	70565065	70565270	1000	+	.	gene_id "MSTRG.71960"; transcript_id "MSTRG.71960.61"; exon_number "19";
chr16	StringTie	exon	70565368	70565524	1000	+	.	gene_id "MSTRG.71960"; transcript_id "MSTRG.71960.61"; exon_number "20";
chr16	StringTie	exon	70567411	70567536	1000	+	.	gene_id "MSTRG.71960"; transcript_id "MSTRG.71960.61"; exon_number "21";
chr16	StringTie	exon	70568283	70568495	1000	+	.	gene_id "MSTRG.71960"; transcript_id "MSTRG.71960.61"; exon_number "22";
chr16	StringTie	exon	70569043	70569141	1000	+	.	gene_id "MSTRG.71960"; transcript_id "MSTRG.71960.61"; exon_number "23";
chr16	StringTie	exon	70570006	70570149	1000	+	.	gene_id "MSTRG.71960"; transcript_id "MSTRG.71960.61"; exon_number "24";
chr16	StringTie	exon	70571095	70571199	1000	+	.	gene_id "MSTRG.71960"; transcript_id "MSTRG.71960.61"; exon_number "25";
chr16	StringTie	exon	70571673	70577814	1000	+	.	gene_id "MSTRG.71960"; transcript_id "MSTRG.71960.61"; exon_number "26";
chr16	StringTie	transcript	70523794	70579242	1000	+	.	gene_id "MSTRG.71960"; transcript_id "MSTRG.71960.62";
chr16	StringTie	exon	70523794	70523928	1000	+	.	gene_id "MSTRG.71960"; transcript_id "MSTRG.71960.62"; exon_number "1";
chr16	StringTie	exon	70526587	70526726	1000	+	.	gene_id "MSTRG.71960"; transcript_id "MSTRG.71960.62"; exon_number "2";
chr16	StringTie	exon	70528873	70529199	1000	+	.	gene_id "MSTRG.71960"; transcript_id "MSTRG.71960.62"; exon_number "3";
chr16	StringTie	exon	70530745	70530917	1000	+	.	gene_id "MSTRG.71960"; transcript_id "MSTRG.71960.62"; exon_number "4";
chr16	StringTie	exon	70532479	70532620	1000	+	.	gene_id "MSTRG.71960"; transcript_id "MSTRG.71960.62"; exon_number "5";
chr16	StringTie	exon	70535308	70535420	1000	+	.	gene_id "MSTRG.71960"; transcript_id "MSTRG.71960.62"; exon_number "6";
chr16	StringTie	exon	70538323	70538460	1000	+	.	gene_id "MSTRG.71960"; transcript_id "MSTRG.71960.62"; exon_number "7";
chr16	StringTie	exon	70539104	70539207	1000	+	.	gene_id "MSTRG.71960"; transcript_id "MSTRG.71960.62"; exon_number "8";
chr16	StringTie	exon	70541669	70541834	1000	+	.	gene_id "MSTRG.71960"; transcript_id "MSTRG.71960.62"; exon_number "9";
chr16	StringTie	exon	70544438	70544533	1000	+	.	gene_id "MSTRG.71960"; transcript_id "MSTRG.71960.62"; exon_number "10";
chr16	StringTie	exon	70548370	70548442	1000	+	.	gene_id "MSTRG.71960"; transcript_id "MSTRG.71960.62"; exon_number "11";
chr16	StringTie	exon	70550650	70550678	1000	+	.	gene_id "MSTRG.71960"; transcript_id "MSTRG.71960.62"; exon_number "12";
chr16	StringTie	exon	70554446	70554597	1000	+	.	gene_id "MSTRG.71960"; transcript_id "MSTRG.71960.62"; exon_number "13";
chr16	StringTie	exon	70555051	70555206	1000	+	.	gene_id "MSTRG.71960"; transcript_id "MSTRG.71960.62"; exon_number "14";
chr16	StringTie	exon	70556179	70556334	1000	+	.	gene_id "MSTRG.71960"; transcript_id "MSTRG.71960.62"; exon_number "15";
chr16	StringTie	exon	70556886	70557029	1000	+	.	gene_id "MSTRG.71960"; transcript_id "MSTRG.71960.62"; exon_number "16";
chr16	StringTie	exon	70560469	70560591	1000	+	.	gene_id "MSTRG.71960"; transcript_id "MSTRG.71960.62"; exon_number "17";
chr16	StringTie	exon	70561630	70561784	1000	+	.	gene_id "MSTRG.71960"; transcript_id "MSTRG.71960.62"; exon_number "18";
chr16	StringTie	exon	70563876	70564050	1000	+	.	gene_id "MSTRG.71960"; transcript_id "MSTRG.71960.62"; exon_number "19";
chr16	StringTie	exon	70565065	70565270	1000	+	.	gene_id "MSTRG.71960"; transcript_id "MSTRG.71960.62"; exon_number "20";
chr16	StringTie	exon	70565368	70565524	1000	+	.	gene_id "MSTRG.71960"; transcript_id "MSTRG.71960.62"; exon_number "21";
chr16	StringTie	exon	70567411	70567536	1000	+	.	gene_id "MSTRG.71960"; transcript_id "MSTRG.71960.62"; exon_number "22";
chr16	StringTie	exon	70568283	70568495	1000	+	.	gene_id "MSTRG.71960"; transcript_id "MSTRG.71960.62"; exon_number "23";
chr16	StringTie	exon	70569043	70569353	1000	+	.	gene_id "MSTRG.71960"; transcript_id "MSTRG.71960.62"; exon_number "24";
chr16	StringTie	exon	70570006	70570149	1000	+	.	gene_id "MSTRG.71960"; transcript_id "MSTRG.71960.62"; exon_number "25";
chr16	StringTie	exon	70571095	70571199	1000	+	.	gene_id "MSTRG.71960"; transcript_id "MSTRG.71960.62"; exon_number "26";
chr16	StringTie	exon	70571673	70579242	1000	+	.	gene_id "MSTRG.71960"; transcript_id "MSTRG.71960.62"; exon_number "27";
chr16	StringTie	transcript	70523797	70579254	1000	+	.	gene_id "MSTRG.71960"; transcript_id "MSTRG.71960.63";
chr16	StringTie	exon	70523797	70524055	1000	+	.	gene_id "MSTRG.71960"; transcript_id "MSTRG.71960.63"; exon_number "1";
chr16	StringTie	exon	70526587	70526726	1000	+	.	gene_id "MSTRG.71960"; transcript_id "MSTRG.71960.63"; exon_number "2";
chr16	StringTie	exon	70528873	70529199	1000	+	.	gene_id "MSTRG.71960"; transcript_id "MSTRG.71960.63"; exon_number "3";
chr16	StringTie	exon	70530745	70530917	1000	+	.	gene_id "MSTRG.71960"; transcript_id "MSTRG.71960.63"; exon_number "4";
chr16	StringTie	exon	70532479	70532620	1000	+	.	gene_id "MSTRG.71960"; transcript_id "MSTRG.71960.63"; exon_number "5";
chr16	StringTie	exon	70535308	70535420	1000	+	.	gene_id "MSTRG.71960"; transcript_id "MSTRG.71960.63"; exon_number "6";
chr16	StringTie	exon	70538323	70538460	1000	+	.	gene_id "MSTRG.71960"; transcript_id "MSTRG.71960.63"; exon_number "7";
chr16	StringTie	exon	70539104	70539207	1000	+	.	gene_id "MSTRG.71960"; transcript_id "MSTRG.71960.63"; exon_number "8";
chr16	StringTie	exon	70541669	70541834	1000	+	.	gene_id "MSTRG.71960"; transcript_id "MSTRG.71960.63"; exon_number "9";
chr16	StringTie	exon	70544438	70544533	1000	+	.	gene_id "MSTRG.71960"; transcript_id "MSTRG.71960.63"; exon_number "10";
chr16	StringTie	exon	70548370	70548442	1000	+	.	gene_id "MSTRG.71960"; transcript_id "MSTRG.71960.63"; exon_number "11";
chr16	StringTie	exon	70554494	70554597	1000	+	.	gene_id "MSTRG.71960"; transcript_id "MSTRG.71960.63"; exon_number "12";
chr16	StringTie	exon	70555051	70555206	1000	+	.	gene_id "MSTRG.71960"; transcript_id "MSTRG.71960.63"; exon_number "13";
chr16	StringTie	exon	70556179	70556334	1000	+	.	gene_id "MSTRG.71960"; transcript_id "MSTRG.71960.63"; exon_number "14";
chr16	StringTie	exon	70556886	70557029	1000	+	.	gene_id "MSTRG.71960"; transcript_id "MSTRG.71960.63"; exon_number "15";
chr16	StringTie	exon	70560469	70560591	1000	+	.	gene_id "MSTRG.71960"; transcript_id "MSTRG.71960.63"; exon_number "16";
chr16	StringTie	exon	70561630	70561784	1000	+	.	gene_id "MSTRG.71960"; transcript_id "MSTRG.71960.63"; exon_number "17";
chr16	StringTie	exon	70563876	70564050	1000	+	.	gene_id "MSTRG.71960"; transcript_id "MSTRG.71960.63"; exon_number "18";
chr16	StringTie	exon	70565065	70565270	1000	+	.	gene_id "MSTRG.71960"; transcript_id "MSTRG.71960.63"; exon_number "19";
chr16	StringTie	exon	70565368	70565524	1000	+	.	gene_id "MSTRG.71960"; transcript_id "MSTRG.71960.63"; exon_number "20";
chr16	StringTie	exon	70567411	70567536	1000	+	.	gene_id "MSTRG.71960"; transcript_id "MSTRG.71960.63"; exon_number "21";
chr16	StringTie	exon	70568283	70568495	1000	+	.	gene_id "MSTRG.71960"; transcript_id "MSTRG.71960.63"; exon_number "22";
chr16	StringTie	exon	70569043	70569141	1000	+	.	gene_id "MSTRG.71960"; transcript_id "MSTRG.71960.63"; exon_number "23";
chr16	StringTie	exon	70570006	70570149	1000	+	.	gene_id "MSTRG.71960"; transcript_id "MSTRG.71960.63"; exon_number "24";
chr16	StringTie	exon	70571095	70571199	1000	+	.	gene_id "MSTRG.71960"; transcript_id "MSTRG.71960.63"; exon_number "25";
chr16	StringTie	exon	70571673	70579254	1000	+	.	gene_id "MSTRG.71960"; transcript_id "MSTRG.71960.63"; exon_number "26";
chr16	StringTie	transcript	70523798	70577673	1000	+	.	gene_id "MSTRG.71960"; transcript_id "MSTRG.71960.64";
chr16	StringTie	exon	70523798	70523928	1000	+	.	gene_id "MSTRG.71960"; transcript_id "MSTRG.71960.64"; exon_number "1";
chr16	StringTie	exon	70524864	70525017	1000	+	.	gene_id "MSTRG.71960"; transcript_id "MSTRG.71960.64"; exon_number "2";
chr16	StringTie	exon	70526587	70526726	1000	+	.	gene_id "MSTRG.71960"; transcript_id "MSTRG.71960.64"; exon_number "3";
chr16	StringTie	exon	70528873	70529199	1000	+	.	gene_id "MSTRG.71960"; transcript_id "MSTRG.71960.64"; exon_number "4";
chr16	StringTie	exon	70530745	70530917	1000	+	.	gene_id "MSTRG.71960"; transcript_id "MSTRG.71960.64"; exon_number "5";
chr16	StringTie	exon	70532479	70532620	1000	+	.	gene_id "MSTRG.71960"; transcript_id "MSTRG.71960.64"; exon_number "6";
chr16	StringTie	exon	70535308	70535420	1000	+	.	gene_id "MSTRG.71960"; transcript_id "MSTRG.71960.64"; exon_number "7";
chr16	StringTie	exon	70538323	70538460	1000	+	.	gene_id "MSTRG.71960"; transcript_id "MSTRG.71960.64"; exon_number "8";
chr16	StringTie	exon	70539104	70539207	1000	+	.	gene_id "MSTRG.71960"; transcript_id "MSTRG.71960.64"; exon_number "9";
chr16	StringTie	exon	70541669	70541834	1000	+	.	gene_id "MSTRG.71960"; transcript_id "MSTRG.71960.64"; exon_number "10";
chr16	StringTie	exon	70548377	70548442	1000	+	.	gene_id "MSTRG.71960"; transcript_id "MSTRG.71960.64"; exon_number "11";
chr16	StringTie	exon	70554446	70554597	1000	+	.	gene_id "MSTRG.71960"; transcript_id "MSTRG.71960.64"; exon_number "12";
chr16	StringTie	exon	70555051	70555206	1000	+	.	gene_id "MSTRG.71960"; transcript_id "MSTRG.71960.64"; exon_number "13";
chr16	StringTie	exon	70556179	70556334	1000	+	.	gene_id "MSTRG.71960"; transcript_id "MSTRG.71960.64"; exon_number "14";
chr16	StringTie	exon	70556886	70557029	1000	+	.	gene_id "MSTRG.71960"; transcript_id "MSTRG.71960.64"; exon_number "15";
chr16	StringTie	exon	70560469	70560591	1000	+	.	gene_id "MSTRG.71960"; transcript_id "MSTRG.71960.64"; exon_number "16";
chr16	StringTie	exon	70561630	70561784	1000	+	.	gene_id "MSTRG.71960"; transcript_id "MSTRG.71960.64"; exon_number "17";
chr16	StringTie	exon	70563876	70564050	1000	+	.	gene_id "MSTRG.71960"; transcript_id "MSTRG.71960.64"; exon_number "18";
chr16	StringTie	exon	70565065	70565270	1000	+	.	gene_id "MSTRG.71960"; transcript_id "MSTRG.71960.64"; exon_number "19";
chr16	StringTie	exon	70565368	70565524	1000	+	.	gene_id "MSTRG.71960"; transcript_id "MSTRG.71960.64"; exon_number "20";
chr16	StringTie	exon	70567411	70567536	1000	+	.	gene_id "MSTRG.71960"; transcript_id "MSTRG.71960.64"; exon_number "21";
chr16	StringTie	exon	70568283	70568495	1000	+	.	gene_id "MSTRG.71960"; transcript_id "MSTRG.71960.64"; exon_number "22";
chr16	StringTie	exon	70569043	70569141	1000	+	.	gene_id "MSTRG.71960"; transcript_id "MSTRG.71960.64"; exon_number "23";
chr16	StringTie	exon	70570006	70570149	1000	+	.	gene_id "MSTRG.71960"; transcript_id "MSTRG.71960.64"; exon_number "24";
chr16	StringTie	exon	70571095	70571199	1000	+	.	gene_id "MSTRG.71960"; transcript_id "MSTRG.71960.64"; exon_number "25";
chr16	StringTie	exon	70571673	70577673	1000	+	.	gene_id "MSTRG.71960"; transcript_id "MSTRG.71960.64"; exon_number "26";
chr16	StringTie	transcript	70523798	70579212	1000	+	.	gene_id "MSTRG.71960"; transcript_id "MSTRG.71960.65";
chr16	StringTie	exon	70523798	70523928	1000	+	.	gene_id "MSTRG.71960"; transcript_id "MSTRG.71960.65"; exon_number "1";
chr16	StringTie	exon	70526587	70526726	1000	+	.	gene_id "MSTRG.71960"; transcript_id "MSTRG.71960.65"; exon_number "2";
chr16	StringTie	exon	70528873	70529199	1000	+	.	gene_id "MSTRG.71960"; transcript_id "MSTRG.71960.65"; exon_number "3";
chr16	StringTie	exon	70530745	70530917	1000	+	.	gene_id "MSTRG.71960"; transcript_id "MSTRG.71960.65"; exon_number "4";
chr16	StringTie	exon	70532479	70532620	1000	+	.	gene_id "MSTRG.71960"; transcript_id "MSTRG.71960.65"; exon_number "5";
chr16	StringTie	exon	70535308	70535420	1000	+	.	gene_id "MSTRG.71960"; transcript_id "MSTRG.71960.65"; exon_number "6";
chr16	StringTie	exon	70538323	70538460	1000	+	.	gene_id "MSTRG.71960"; transcript_id "MSTRG.71960.65"; exon_number "7";
chr16	StringTie	exon	70539104	70539207	1000	+	.	gene_id "MSTRG.71960"; transcript_id "MSTRG.71960.65"; exon_number "8";
chr16	StringTie	exon	70541669	70541834	1000	+	.	gene_id "MSTRG.71960"; transcript_id "MSTRG.71960.65"; exon_number "9";
chr16	StringTie	exon	70544442	70544533	1000	+	.	gene_id "MSTRG.71960"; transcript_id "MSTRG.71960.65"; exon_number "10";
chr16	StringTie	exon	70548370	70548442	1000	+	.	gene_id "MSTRG.71960"; transcript_id "MSTRG.71960.65"; exon_number "11";
chr16	StringTie	exon	70554446	70554597	1000	+	.	gene_id "MSTRG.71960"; transcript_id "MSTRG.71960.65"; exon_number "12";
chr16	StringTie	exon	70555051	70555206	1000	+	.	gene_id "MSTRG.71960"; transcript_id "MSTRG.71960.65"; exon_number "13";
chr16	StringTie	exon	70556179	70556334	1000	+	.	gene_id "MSTRG.71960"; transcript_id "MSTRG.71960.65"; exon_number "14";
chr16	StringTie	exon	70556886	70557029	1000	+	.	gene_id "MSTRG.71960"; transcript_id "MSTRG.71960.65"; exon_number "15";
chr16	StringTie	exon	70560469	70560591	1000	+	.	gene_id "MSTRG.71960"; transcript_id "MSTRG.71960.65"; exon_number "16";
chr16	StringTie	exon	70561630	70561784	1000	+	.	gene_id "MSTRG.71960"; transcript_id "MSTRG.71960.65"; exon_number "17";
chr16	StringTie	exon	70563876	70564050	1000	+	.	gene_id "MSTRG.71960"; transcript_id "MSTRG.71960.65"; exon_number "18";
chr16	StringTie	exon	70565065	70565270	1000	+	.	gene_id "MSTRG.71960"; transcript_id "MSTRG.71960.65"; exon_number "19";
chr16	StringTie	exon	70565368	70565524	1000	+	.	gene_id "MSTRG.71960"; transcript_id "MSTRG.71960.65"; exon_number "20";
chr16	StringTie	exon	70567411	70567536	1000	+	.	gene_id "MSTRG.71960"; transcript_id "MSTRG.71960.65"; exon_number "21";
chr16	StringTie	exon	70568283	70568495	1000	+	.	gene_id "MSTRG.71960"; transcript_id "MSTRG.71960.65"; exon_number "22";
chr16	StringTie	exon	70569043	70569141	1000	+	.	gene_id "MSTRG.71960"; transcript_id "MSTRG.71960.65"; exon_number "23";
chr16	StringTie	exon	70570010	70570149	1000	+	.	gene_id "MSTRG.71960"; transcript_id "MSTRG.71960.65"; exon_number "24";
chr16	StringTie	exon	70571095	70571199	1000	+	.	gene_id "MSTRG.71960"; transcript_id "MSTRG.71960.65"; exon_number "25";
chr16	StringTie	exon	70571673	70579212	1000	+	.	gene_id "MSTRG.71960"; transcript_id "MSTRG.71960.65"; exon_number "26";
chr16	StringTie	transcript	70523798	70572308	1000	+	.	gene_id "MSTRG.71960"; transcript_id "MSTRG.71960.66";
chr16	StringTie	exon	70523798	70523928	1000	+	.	gene_id "MSTRG.71960"; transcript_id "MSTRG.71960.66"; exon_number "1";
chr16	StringTie	exon	70526587	70526726	1000	+	.	gene_id "MSTRG.71960"; transcript_id "MSTRG.71960.66"; exon_number "2";
chr16	StringTie	exon	70528873	70529199	1000	+	.	gene_id "MSTRG.71960"; transcript_id "MSTRG.71960.66"; exon_number "3";
chr16	StringTie	exon	70530745	70530917	1000	+	.	gene_id "MSTRG.71960"; transcript_id "MSTRG.71960.66"; exon_number "4";
chr16	StringTie	exon	70532479	70532620	1000	+	.	gene_id "MSTRG.71960"; transcript_id "MSTRG.71960.66"; exon_number "5";
chr16	StringTie	exon	70535308	70535420	1000	+	.	gene_id "MSTRG.71960"; transcript_id "MSTRG.71960.66"; exon_number "6";
chr16	StringTie	exon	70538323	70538460	1000	+	.	gene_id "MSTRG.71960"; transcript_id "MSTRG.71960.66"; exon_number "7";
chr16	StringTie	exon	70539104	70539207	1000	+	.	gene_id "MSTRG.71960"; transcript_id "MSTRG.71960.66"; exon_number "8";
chr16	StringTie	exon	70541669	70541834	1000	+	.	gene_id "MSTRG.71960"; transcript_id "MSTRG.71960.66"; exon_number "9";
chr16	StringTie	exon	70544438	70544533	1000	+	.	gene_id "MSTRG.71960"; transcript_id "MSTRG.71960.66"; exon_number "10";
chr16	StringTie	exon	70548370	70548442	1000	+	.	gene_id "MSTRG.71960"; transcript_id "MSTRG.71960.66"; exon_number "11";
chr16	StringTie	exon	70550650	70550678	1000	+	.	gene_id "MSTRG.71960"; transcript_id "MSTRG.71960.66"; exon_number "12";
chr16	StringTie	exon	70554446	70554597	1000	+	.	gene_id "MSTRG.71960"; transcript_id "MSTRG.71960.66"; exon_number "13";
chr16	StringTie	exon	70555051	70555206	1000	+	.	gene_id "MSTRG.71960"; transcript_id "MSTRG.71960.66"; exon_number "14";
chr16	StringTie	exon	70556179	70556334	1000	+	.	gene_id "MSTRG.71960"; transcript_id "MSTRG.71960.66"; exon_number "15";
chr16	StringTie	exon	70556886	70557029	1000	+	.	gene_id "MSTRG.71960"; transcript_id "MSTRG.71960.66"; exon_number "16";
chr16	StringTie	exon	70560469	70560591	1000	+	.	gene_id "MSTRG.71960"; transcript_id "MSTRG.71960.66"; exon_number "17";
chr16	StringTie	exon	70561630	70561784	1000	+	.	gene_id "MSTRG.71960"; transcript_id "MSTRG.71960.66"; exon_number "18";
chr16	StringTie	exon	70563876	70564050	1000	+	.	gene_id "MSTRG.71960"; transcript_id "MSTRG.71960.66"; exon_number "19";
chr16	StringTie	exon	70565065	70565270	1000	+	.	gene_id "MSTRG.71960"; transcript_id "MSTRG.71960.66"; exon_number "20";
chr16	StringTie	exon	70565368	70565524	1000	+	.	gene_id "MSTRG.71960"; transcript_id "MSTRG.71960.66"; exon_number "21";
chr16	StringTie	exon	70567411	70567536	1000	+	.	gene_id "MSTRG.71960"; transcript_id "MSTRG.71960.66"; exon_number "22";
chr16	StringTie	exon	70568283	70568495	1000	+	.	gene_id "MSTRG.71960"; transcript_id "MSTRG.71960.66"; exon_number "23";
chr16	StringTie	exon	70569043	70569141	1000	+	.	gene_id "MSTRG.71960"; transcript_id "MSTRG.71960.66"; exon_number "24";
chr16	StringTie	exon	70570006	70570136	1000	+	.	gene_id "MSTRG.71960"; transcript_id "MSTRG.71960.66"; exon_number "25";
chr16	StringTie	exon	70571098	70571199	1000	+	.	gene_id "MSTRG.71960"; transcript_id "MSTRG.71960.66"; exon_number "26";
chr16	StringTie	exon	70571673	70572308	1000	+	.	gene_id "MSTRG.71960"; transcript_id "MSTRG.71960.66"; exon_number "27";
chr16	StringTie	transcript	70523799	70579249	1000	+	.	gene_id "MSTRG.71960"; transcript_id "MSTRG.71960.67";
chr16	StringTie	exon	70523799	70523928	1000	+	.	gene_id "MSTRG.71960"; transcript_id "MSTRG.71960.67"; exon_number "1";
chr16	StringTie	exon	70524867	70525017	1000	+	.	gene_id "MSTRG.71960"; transcript_id "MSTRG.71960.67"; exon_number "2";
chr16	StringTie	exon	70526587	70526726	1000	+	.	gene_id "MSTRG.71960"; transcript_id "MSTRG.71960.67"; exon_number "3";
chr16	StringTie	exon	70528873	70529199	1000	+	.	gene_id "MSTRG.71960"; transcript_id "MSTRG.71960.67"; exon_number "4";
chr16	StringTie	exon	70530745	70530917	1000	+	.	gene_id "MSTRG.71960"; transcript_id "MSTRG.71960.67"; exon_number "5";
chr16	StringTie	exon	70532479	70532620	1000	+	.	gene_id "MSTRG.71960"; transcript_id "MSTRG.71960.67"; exon_number "6";
chr16	StringTie	exon	70535308	70535420	1000	+	.	gene_id "MSTRG.71960"; transcript_id "MSTRG.71960.67"; exon_number "7";
chr16	StringTie	exon	70538323	70538460	1000	+	.	gene_id "MSTRG.71960"; transcript_id "MSTRG.71960.67"; exon_number "8";
chr16	StringTie	exon	70539104	70539207	1000	+	.	gene_id "MSTRG.71960"; transcript_id "MSTRG.71960.67"; exon_number "9";
chr16	StringTie	exon	70540435	70540494	1000	+	.	gene_id "MSTRG.71960"; transcript_id "MSTRG.71960.67"; exon_number "10";
chr16	StringTie	exon	70541669	70541834	1000	+	.	gene_id "MSTRG.71960"; transcript_id "MSTRG.71960.67"; exon_number "11";
chr16	StringTie	exon	70544438	70544533	1000	+	.	gene_id "MSTRG.71960"; transcript_id "MSTRG.71960.67"; exon_number "12";
chr16	StringTie	exon	70548370	70548442	1000	+	.	gene_id "MSTRG.71960"; transcript_id "MSTRG.71960.67"; exon_number "13";
chr16	StringTie	exon	70550650	70550678	1000	+	.	gene_id "MSTRG.71960"; transcript_id "MSTRG.71960.67"; exon_number "14";
chr16	StringTie	exon	70554446	70554597	1000	+	.	gene_id "MSTRG.71960"; transcript_id "MSTRG.71960.67"; exon_number "15";
chr16	StringTie	exon	70555051	70555206	1000	+	.	gene_id "MSTRG.71960"; transcript_id "MSTRG.71960.67"; exon_number "16";
chr16	StringTie	exon	70556179	70556334	1000	+	.	gene_id "MSTRG.71960"; transcript_id "MSTRG.71960.67"; exon_number "17";
chr16	StringTie	exon	70556886	70557029	1000	+	.	gene_id "MSTRG.71960"; transcript_id "MSTRG.71960.67"; exon_number "18";
chr16	StringTie	exon	70560469	70560591	1000	+	.	gene_id "MSTRG.71960"; transcript_id "MSTRG.71960.67"; exon_number "19";
chr16	StringTie	exon	70561630	70561784	1000	+	.	gene_id "MSTRG.71960"; transcript_id "MSTRG.71960.67"; exon_number "20";
chr16	StringTie	exon	70563876	70564050	1000	+	.	gene_id "MSTRG.71960"; transcript_id "MSTRG.71960.67"; exon_number "21";
chr16	StringTie	exon	70565065	70565270	1000	+	.	gene_id "MSTRG.71960"; transcript_id "MSTRG.71960.67"; exon_number "22";
chr16	StringTie	exon	70565368	70565524	1000	+	.	gene_id "MSTRG.71960"; transcript_id "MSTRG.71960.67"; exon_number "23";
chr16	StringTie	exon	70567411	70567536	1000	+	.	gene_id "MSTRG.71960"; transcript_id "MSTRG.71960.67"; exon_number "24";
chr16	StringTie	exon	70568283	70568495	1000	+	.	gene_id "MSTRG.71960"; transcript_id "MSTRG.71960.67"; exon_number "25";
chr16	StringTie	exon	70569043	70569141	1000	+	.	gene_id "MSTRG.71960"; transcript_id "MSTRG.71960.67"; exon_number "26";
chr16	StringTie	exon	70570006	70570149	1000	+	.	gene_id "MSTRG.71960"; transcript_id "MSTRG.71960.67"; exon_number "27";
chr16	StringTie	exon	70571095	70571199	1000	+	.	gene_id "MSTRG.71960"; transcript_id "MSTRG.71960.67"; exon_number "28";
chr16	StringTie	exon	70571673	70579249	1000	+	.	gene_id "MSTRG.71960"; transcript_id "MSTRG.71960.67"; exon_number "29";
chr16	StringTie	transcript	70523799	70579172	1000	+	.	gene_id "MSTRG.71960"; transcript_id "MSTRG.71960.68";
chr16	StringTie	exon	70523799	70523928	1000	+	.	gene_id "MSTRG.71960"; transcript_id "MSTRG.71960.68"; exon_number "1";
chr16	StringTie	exon	70526587	70526726	1000	+	.	gene_id "MSTRG.71960"; transcript_id "MSTRG.71960.68"; exon_number "2";
chr16	StringTie	exon	70528873	70529199	1000	+	.	gene_id "MSTRG.71960"; transcript_id "MSTRG.71960.68"; exon_number "3";
chr16	StringTie	exon	70530745	70530917	1000	+	.	gene_id "MSTRG.71960"; transcript_id "MSTRG.71960.68"; exon_number "4";
chr16	StringTie	exon	70532479	70532620	1000	+	.	gene_id "MSTRG.71960"; transcript_id "MSTRG.71960.68"; exon_number "5";
chr16	StringTie	exon	70535314	70535420	1000	+	.	gene_id "MSTRG.71960"; transcript_id "MSTRG.71960.68"; exon_number "6";
chr16	StringTie	exon	70538323	70538460	1000	+	.	gene_id "MSTRG.71960"; transcript_id "MSTRG.71960.68"; exon_number "7";
chr16	StringTie	exon	70539104	70539207	1000	+	.	gene_id "MSTRG.71960"; transcript_id "MSTRG.71960.68"; exon_number "8";
chr16	StringTie	exon	70541669	70541834	1000	+	.	gene_id "MSTRG.71960"; transcript_id "MSTRG.71960.68"; exon_number "9";
chr16	StringTie	exon	70544438	70544533	1000	+	.	gene_id "MSTRG.71960"; transcript_id "MSTRG.71960.68"; exon_number "10";
chr16	StringTie	exon	70548370	70548442	1000	+	.	gene_id "MSTRG.71960"; transcript_id "MSTRG.71960.68"; exon_number "11";
chr16	StringTie	exon	70550650	70550678	1000	+	.	gene_id "MSTRG.71960"; transcript_id "MSTRG.71960.68"; exon_number "12";
chr16	StringTie	exon	70554446	70554597	1000	+	.	gene_id "MSTRG.71960"; transcript_id "MSTRG.71960.68"; exon_number "13";
chr16	StringTie	exon	70555051	70555206	1000	+	.	gene_id "MSTRG.71960"; transcript_id "MSTRG.71960.68"; exon_number "14";
chr16	StringTie	exon	70556179	70556334	1000	+	.	gene_id "MSTRG.71960"; transcript_id "MSTRG.71960.68"; exon_number "15";
chr16	StringTie	exon	70556886	70557029	1000	+	.	gene_id "MSTRG.71960"; transcript_id "MSTRG.71960.68"; exon_number "16";
chr16	StringTie	exon	70560469	70560591	1000	+	.	gene_id "MSTRG.71960"; transcript_id "MSTRG.71960.68"; exon_number "17";
chr16	StringTie	exon	70561630	70561784	1000	+	.	gene_id "MSTRG.71960"; transcript_id "MSTRG.71960.68"; exon_number "18";
chr16	StringTie	exon	70563876	70564050	1000	+	.	gene_id "MSTRG.71960"; transcript_id "MSTRG.71960.68"; exon_number "19";
chr16	StringTie	exon	70565065	70565270	1000	+	.	gene_id "MSTRG.71960"; transcript_id "MSTRG.71960.68"; exon_number "20";
chr16	StringTie	exon	70565368	70565524	1000	+	.	gene_id "MSTRG.71960"; transcript_id "MSTRG.71960.68"; exon_number "21";
chr16	StringTie	exon	70567411	70567536	1000	+	.	gene_id "MSTRG.71960"; transcript_id "MSTRG.71960.68"; exon_number "22";
chr16	StringTie	exon	70568283	70568495	1000	+	.	gene_id "MSTRG.71960"; transcript_id "MSTRG.71960.68"; exon_number "23";
chr16	StringTie	exon	70569043	70569141	1000	+	.	gene_id "MSTRG.71960"; transcript_id "MSTRG.71960.68"; exon_number "24";
chr16	StringTie	exon	70570006	70570149	1000	+	.	gene_id "MSTRG.71960"; transcript_id "MSTRG.71960.68"; exon_number "25";
chr16	StringTie	exon	70571095	70571199	1000	+	.	gene_id "MSTRG.71960"; transcript_id "MSTRG.71960.68"; exon_number "26";
chr16	StringTie	exon	70571673	70579172	1000	+	.	gene_id "MSTRG.71960"; transcript_id "MSTRG.71960.68"; exon_number "27";
chr16	StringTie	transcript	70523799	70577850	1000	+	.	gene_id "MSTRG.71960"; transcript_id "MSTRG.71960.69";
chr16	StringTie	exon	70523799	70523928	1000	+	.	gene_id "MSTRG.71960"; transcript_id "MSTRG.71960.69"; exon_number "1";
chr16	StringTie	exon	70524864	70525017	1000	+	.	gene_id "MSTRG.71960"; transcript_id "MSTRG.71960.69"; exon_number "2";
chr16	StringTie	exon	70526587	70526726	1000	+	.	gene_id "MSTRG.71960"; transcript_id "MSTRG.71960.69"; exon_number "3";
chr16	StringTie	exon	70528873	70529199	1000	+	.	gene_id "MSTRG.71960"; transcript_id "MSTRG.71960.69"; exon_number "4";
chr16	StringTie	exon	70530745	70530917	1000	+	.	gene_id "MSTRG.71960"; transcript_id "MSTRG.71960.69"; exon_number "5";
chr16	StringTie	exon	70532479	70532620	1000	+	.	gene_id "MSTRG.71960"; transcript_id "MSTRG.71960.69"; exon_number "6";
chr16	StringTie	exon	70535308	70535420	1000	+	.	gene_id "MSTRG.71960"; transcript_id "MSTRG.71960.69"; exon_number "7";
chr16	StringTie	exon	70538323	70538460	1000	+	.	gene_id "MSTRG.71960"; transcript_id "MSTRG.71960.69"; exon_number "8";
chr16	StringTie	exon	70539104	70539207	1000	+	.	gene_id "MSTRG.71960"; transcript_id "MSTRG.71960.69"; exon_number "9";
chr16	StringTie	exon	70541669	70541834	1000	+	.	gene_id "MSTRG.71960"; transcript_id "MSTRG.71960.69"; exon_number "10";
chr16	StringTie	exon	70544438	70544533	1000	+	.	gene_id "MSTRG.71960"; transcript_id "MSTRG.71960.69"; exon_number "11";
chr16	StringTie	exon	70548370	70548442	1000	+	.	gene_id "MSTRG.71960"; transcript_id "MSTRG.71960.69"; exon_number "12";
chr16	StringTie	exon	70554494	70554597	1000	+	.	gene_id "MSTRG.71960"; transcript_id "MSTRG.71960.69"; exon_number "13";
chr16	StringTie	exon	70555051	70555206	1000	+	.	gene_id "MSTRG.71960"; transcript_id "MSTRG.71960.69"; exon_number "14";
chr16	StringTie	exon	70556179	70556640	1000	+	.	gene_id "MSTRG.71960"; transcript_id "MSTRG.71960.69"; exon_number "15";
chr16	StringTie	exon	70556886	70557029	1000	+	.	gene_id "MSTRG.71960"; transcript_id "MSTRG.71960.69"; exon_number "16";
chr16	StringTie	exon	70560469	70560591	1000	+	.	gene_id "MSTRG.71960"; transcript_id "MSTRG.71960.69"; exon_number "17";
chr16	StringTie	exon	70561630	70561784	1000	+	.	gene_id "MSTRG.71960"; transcript_id "MSTRG.71960.69"; exon_number "18";
chr16	StringTie	exon	70563876	70564050	1000	+	.	gene_id "MSTRG.71960"; transcript_id "MSTRG.71960.69"; exon_number "19";
chr16	StringTie	exon	70565065	70565270	1000	+	.	gene_id "MSTRG.71960"; transcript_id "MSTRG.71960.69"; exon_number "20";
chr16	StringTie	exon	70565368	70565524	1000	+	.	gene_id "MSTRG.71960"; transcript_id "MSTRG.71960.69"; exon_number "21";
chr16	StringTie	exon	70567411	70567536	1000	+	.	gene_id "MSTRG.71960"; transcript_id "MSTRG.71960.69"; exon_number "22";
chr16	StringTie	exon	70568283	70568495	1000	+	.	gene_id "MSTRG.71960"; transcript_id "MSTRG.71960.69"; exon_number "23";
chr16	StringTie	exon	70569043	70569141	1000	+	.	gene_id "MSTRG.71960"; transcript_id "MSTRG.71960.69"; exon_number "24";
chr16	StringTie	exon	70570006	70570149	1000	+	.	gene_id "MSTRG.71960"; transcript_id "MSTRG.71960.69"; exon_number "25";
chr16	StringTie	exon	70571095	70571199	1000	+	.	gene_id "MSTRG.71960"; transcript_id "MSTRG.71960.69"; exon_number "26";
chr16	StringTie	exon	70571673	70577850	1000	+	.	gene_id "MSTRG.71960"; transcript_id "MSTRG.71960.69"; exon_number "27";
chr16	StringTie	transcript	70523636	70579259	1000	+	.	gene_id "MSTRG.71960"; transcript_id "MSTRG.71960.7";
chr16	StringTie	exon	70523636	70523928	1000	+	.	gene_id "MSTRG.71960"; transcript_id "MSTRG.71960.7"; exon_number "1";
chr16	StringTie	exon	70524864	70525017	1000	+	.	gene_id "MSTRG.71960"; transcript_id "MSTRG.71960.7"; exon_number "2";
chr16	StringTie	exon	70526587	70526726	1000	+	.	gene_id "MSTRG.71960"; transcript_id "MSTRG.71960.7"; exon_number "3";
chr16	StringTie	exon	70528873	70529199	1000	+	.	gene_id "MSTRG.71960"; transcript_id "MSTRG.71960.7"; exon_number "4";
chr16	StringTie	exon	70530745	70530917	1000	+	.	gene_id "MSTRG.71960"; transcript_id "MSTRG.71960.7"; exon_number "5";
chr16	StringTie	exon	70532479	70532620	1000	+	.	gene_id "MSTRG.71960"; transcript_id "MSTRG.71960.7"; exon_number "6";
chr16	StringTie	exon	70535308	70535420	1000	+	.	gene_id "MSTRG.71960"; transcript_id "MSTRG.71960.7"; exon_number "7";
chr16	StringTie	exon	70538323	70538460	1000	+	.	gene_id "MSTRG.71960"; transcript_id "MSTRG.71960.7"; exon_number "8";
chr16	StringTie	exon	70539104	70539207	1000	+	.	gene_id "MSTRG.71960"; transcript_id "MSTRG.71960.7"; exon_number "9";
chr16	StringTie	exon	70541669	70541834	1000	+	.	gene_id "MSTRG.71960"; transcript_id "MSTRG.71960.7"; exon_number "10";
chr16	StringTie	exon	70544438	70544533	1000	+	.	gene_id "MSTRG.71960"; transcript_id "MSTRG.71960.7"; exon_number "11";
chr16	StringTie	exon	70548370	70548442	1000	+	.	gene_id "MSTRG.71960"; transcript_id "MSTRG.71960.7"; exon_number "12";
chr16	StringTie	exon	70554446	70554597	1000	+	.	gene_id "MSTRG.71960"; transcript_id "MSTRG.71960.7"; exon_number "13";
chr16	StringTie	exon	70555051	70555206	1000	+	.	gene_id "MSTRG.71960"; transcript_id "MSTRG.71960.7"; exon_number "14";
chr16	StringTie	exon	70556179	70556334	1000	+	.	gene_id "MSTRG.71960"; transcript_id "MSTRG.71960.7"; exon_number "15";
chr16	StringTie	exon	70556886	70557029	1000	+	.	gene_id "MSTRG.71960"; transcript_id "MSTRG.71960.7"; exon_number "16";
chr16	StringTie	exon	70560469	70560591	1000	+	.	gene_id "MSTRG.71960"; transcript_id "MSTRG.71960.7"; exon_number "17";
chr16	StringTie	exon	70561630	70561784	1000	+	.	gene_id "MSTRG.71960"; transcript_id "MSTRG.71960.7"; exon_number "18";
chr16	StringTie	exon	70563876	70564050	1000	+	.	gene_id "MSTRG.71960"; transcript_id "MSTRG.71960.7"; exon_number "19";
chr16	StringTie	exon	70565065	70565270	1000	+	.	gene_id "MSTRG.71960"; transcript_id "MSTRG.71960.7"; exon_number "20";
chr16	StringTie	exon	70565368	70565524	1000	+	.	gene_id "MSTRG.71960"; transcript_id "MSTRG.71960.7"; exon_number "21";
chr16	StringTie	exon	70567411	70567536	1000	+	.	gene_id "MSTRG.71960"; transcript_id "MSTRG.71960.7"; exon_number "22";
chr16	StringTie	exon	70568283	70568495	1000	+	.	gene_id "MSTRG.71960"; transcript_id "MSTRG.71960.7"; exon_number "23";
chr16	StringTie	exon	70569043	70569141	1000	+	.	gene_id "MSTRG.71960"; transcript_id "MSTRG.71960.7"; exon_number "24";
chr16	StringTie	exon	70570006	70570149	1000	+	.	gene_id "MSTRG.71960"; transcript_id "MSTRG.71960.7"; exon_number "25";
chr16	StringTie	exon	70571095	70571199	1000	+	.	gene_id "MSTRG.71960"; transcript_id "MSTRG.71960.7"; exon_number "26";
chr16	StringTie	exon	70571673	70579259	1000	+	.	gene_id "MSTRG.71960"; transcript_id "MSTRG.71960.7"; exon_number "27";
chr16	StringTie	transcript	70523799	70579261	1000	+	.	gene_id "MSTRG.71960"; transcript_id "MSTRG.71960.70";
chr16	StringTie	exon	70523799	70523928	1000	+	.	gene_id "MSTRG.71960"; transcript_id "MSTRG.71960.70"; exon_number "1";
chr16	StringTie	exon	70526587	70526726	1000	+	.	gene_id "MSTRG.71960"; transcript_id "MSTRG.71960.70"; exon_number "2";
chr16	StringTie	exon	70528873	70529199	1000	+	.	gene_id "MSTRG.71960"; transcript_id "MSTRG.71960.70"; exon_number "3";
chr16	StringTie	exon	70530745	70530917	1000	+	.	gene_id "MSTRG.71960"; transcript_id "MSTRG.71960.70"; exon_number "4";
chr16	StringTie	exon	70532479	70532620	1000	+	.	gene_id "MSTRG.71960"; transcript_id "MSTRG.71960.70"; exon_number "5";
chr16	StringTie	exon	70535308	70535416	1000	+	.	gene_id "MSTRG.71960"; transcript_id "MSTRG.71960.70"; exon_number "6";
chr16	StringTie	exon	70538323	70538460	1000	+	.	gene_id "MSTRG.71960"; transcript_id "MSTRG.71960.70"; exon_number "7";
chr16	StringTie	exon	70539104	70539207	1000	+	.	gene_id "MSTRG.71960"; transcript_id "MSTRG.71960.70"; exon_number "8";
chr16	StringTie	exon	70541669	70541834	1000	+	.	gene_id "MSTRG.71960"; transcript_id "MSTRG.71960.70"; exon_number "9";
chr16	StringTie	exon	70544438	70544533	1000	+	.	gene_id "MSTRG.71960"; transcript_id "MSTRG.71960.70"; exon_number "10";
chr16	StringTie	exon	70548370	70548442	1000	+	.	gene_id "MSTRG.71960"; transcript_id "MSTRG.71960.70"; exon_number "11";
chr16	StringTie	exon	70550650	70550678	1000	+	.	gene_id "MSTRG.71960"; transcript_id "MSTRG.71960.70"; exon_number "12";
chr16	StringTie	exon	70554446	70554597	1000	+	.	gene_id "MSTRG.71960"; transcript_id "MSTRG.71960.70"; exon_number "13";
chr16	StringTie	exon	70555051	70555206	1000	+	.	gene_id "MSTRG.71960"; transcript_id "MSTRG.71960.70"; exon_number "14";
chr16	StringTie	exon	70556179	70556334	1000	+	.	gene_id "MSTRG.71960"; transcript_id "MSTRG.71960.70"; exon_number "15";
chr16	StringTie	exon	70556886	70557029	1000	+	.	gene_id "MSTRG.71960"; transcript_id "MSTRG.71960.70"; exon_number "16";
chr16	StringTie	exon	70560469	70560591	1000	+	.	gene_id "MSTRG.71960"; transcript_id "MSTRG.71960.70"; exon_number "17";
chr16	StringTie	exon	70561630	70561784	1000	+	.	gene_id "MSTRG.71960"; transcript_id "MSTRG.71960.70"; exon_number "18";
chr16	StringTie	exon	70563876	70564050	1000	+	.	gene_id "MSTRG.71960"; transcript_id "MSTRG.71960.70"; exon_number "19";
chr16	StringTie	exon	70565065	70565270	1000	+	.	gene_id "MSTRG.71960"; transcript_id "MSTRG.71960.70"; exon_number "20";
chr16	StringTie	exon	70565368	70565524	1000	+	.	gene_id "MSTRG.71960"; transcript_id "MSTRG.71960.70"; exon_number "21";
chr16	StringTie	exon	70567411	70567536	1000	+	.	gene_id "MSTRG.71960"; transcript_id "MSTRG.71960.70"; exon_number "22";
chr16	StringTie	exon	70568283	70568495	1000	+	.	gene_id "MSTRG.71960"; transcript_id "MSTRG.71960.70"; exon_number "23";
chr16	StringTie	exon	70569043	70569141	1000	+	.	gene_id "MSTRG.71960"; transcript_id "MSTRG.71960.70"; exon_number "24";
chr16	StringTie	exon	70570006	70570149	1000	+	.	gene_id "MSTRG.71960"; transcript_id "MSTRG.71960.70"; exon_number "25";
chr16	StringTie	exon	70571095	70571199	1000	+	.	gene_id "MSTRG.71960"; transcript_id "MSTRG.71960.70"; exon_number "26";
chr16	StringTie	exon	70571673	70579261	1000	+	.	gene_id "MSTRG.71960"; transcript_id "MSTRG.71960.70"; exon_number "27";
chr16	StringTie	transcript	70523799	70579170	1000	+	.	gene_id "MSTRG.71960"; transcript_id "MSTRG.71960.71";
chr16	StringTie	exon	70523799	70523928	1000	+	.	gene_id "MSTRG.71960"; transcript_id "MSTRG.71960.71"; exon_number "1";
chr16	StringTie	exon	70526587	70526726	1000	+	.	gene_id "MSTRG.71960"; transcript_id "MSTRG.71960.71"; exon_number "2";
chr16	StringTie	exon	70528873	70529199	1000	+	.	gene_id "MSTRG.71960"; transcript_id "MSTRG.71960.71"; exon_number "3";
chr16	StringTie	exon	70530745	70530917	1000	+	.	gene_id "MSTRG.71960"; transcript_id "MSTRG.71960.71"; exon_number "4";
chr16	StringTie	exon	70532479	70532620	1000	+	.	gene_id "MSTRG.71960"; transcript_id "MSTRG.71960.71"; exon_number "5";
chr16	StringTie	exon	70535308	70535420	1000	+	.	gene_id "MSTRG.71960"; transcript_id "MSTRG.71960.71"; exon_number "6";
chr16	StringTie	exon	70538323	70538460	1000	+	.	gene_id "MSTRG.71960"; transcript_id "MSTRG.71960.71"; exon_number "7";
chr16	StringTie	exon	70539104	70539207	1000	+	.	gene_id "MSTRG.71960"; transcript_id "MSTRG.71960.71"; exon_number "8";
chr16	StringTie	exon	70540435	70540494	1000	+	.	gene_id "MSTRG.71960"; transcript_id "MSTRG.71960.71"; exon_number "9";
chr16	StringTie	exon	70541669	70541834	1000	+	.	gene_id "MSTRG.71960"; transcript_id "MSTRG.71960.71"; exon_number "10";
chr16	StringTie	exon	70544438	70544533	1000	+	.	gene_id "MSTRG.71960"; transcript_id "MSTRG.71960.71"; exon_number "11";
chr16	StringTie	exon	70548370	70548442	1000	+	.	gene_id "MSTRG.71960"; transcript_id "MSTRG.71960.71"; exon_number "12";
chr16	StringTie	exon	70554446	70554597	1000	+	.	gene_id "MSTRG.71960"; transcript_id "MSTRG.71960.71"; exon_number "13";
chr16	StringTie	exon	70555051	70555206	1000	+	.	gene_id "MSTRG.71960"; transcript_id "MSTRG.71960.71"; exon_number "14";
chr16	StringTie	exon	70556179	70556334	1000	+	.	gene_id "MSTRG.71960"; transcript_id "MSTRG.71960.71"; exon_number "15";
chr16	StringTie	exon	70556886	70557029	1000	+	.	gene_id "MSTRG.71960"; transcript_id "MSTRG.71960.71"; exon_number "16";
chr16	StringTie	exon	70560469	70560591	1000	+	.	gene_id "MSTRG.71960"; transcript_id "MSTRG.71960.71"; exon_number "17";
chr16	StringTie	exon	70561630	70561784	1000	+	.	gene_id "MSTRG.71960"; transcript_id "MSTRG.71960.71"; exon_number "18";
chr16	StringTie	exon	70563876	70564050	1000	+	.	gene_id "MSTRG.71960"; transcript_id "MSTRG.71960.71"; exon_number "19";
chr16	StringTie	exon	70565065	70565270	1000	+	.	gene_id "MSTRG.71960"; transcript_id "MSTRG.71960.71"; exon_number "20";
chr16	StringTie	exon	70565368	70565524	1000	+	.	gene_id "MSTRG.71960"; transcript_id "MSTRG.71960.71"; exon_number "21";
chr16	StringTie	exon	70567411	70567536	1000	+	.	gene_id "MSTRG.71960"; transcript_id "MSTRG.71960.71"; exon_number "22";
chr16	StringTie	exon	70568283	70568495	1000	+	.	gene_id "MSTRG.71960"; transcript_id "MSTRG.71960.71"; exon_number "23";
chr16	StringTie	exon	70569043	70569141	1000	+	.	gene_id "MSTRG.71960"; transcript_id "MSTRG.71960.71"; exon_number "24";
chr16	StringTie	exon	70570006	70570149	1000	+	.	gene_id "MSTRG.71960"; transcript_id "MSTRG.71960.71"; exon_number "25";
chr16	StringTie	exon	70571095	70571199	1000	+	.	gene_id "MSTRG.71960"; transcript_id "MSTRG.71960.71"; exon_number "26";
chr16	StringTie	exon	70571673	70579170	1000	+	.	gene_id "MSTRG.71960"; transcript_id "MSTRG.71960.71"; exon_number "27";
chr16	StringTie	transcript	70523799	70577750	1000	+	.	gene_id "MSTRG.71960"; transcript_id "MSTRG.71960.72";
chr16	StringTie	exon	70523799	70523928	1000	+	.	gene_id "MSTRG.71960"; transcript_id "MSTRG.71960.72"; exon_number "1";
chr16	StringTie	exon	70524864	70525017	1000	+	.	gene_id "MSTRG.71960"; transcript_id "MSTRG.71960.72"; exon_number "2";
chr16	StringTie	exon	70526587	70526726	1000	+	.	gene_id "MSTRG.71960"; transcript_id "MSTRG.71960.72"; exon_number "3";
chr16	StringTie	exon	70528873	70529199	1000	+	.	gene_id "MSTRG.71960"; transcript_id "MSTRG.71960.72"; exon_number "4";
chr16	StringTie	exon	70530745	70530917	1000	+	.	gene_id "MSTRG.71960"; transcript_id "MSTRG.71960.72"; exon_number "5";
chr16	StringTie	exon	70532479	70532620	1000	+	.	gene_id "MSTRG.71960"; transcript_id "MSTRG.71960.72"; exon_number "6";
chr16	StringTie	exon	70535308	70535420	1000	+	.	gene_id "MSTRG.71960"; transcript_id "MSTRG.71960.72"; exon_number "7";
chr16	StringTie	exon	70538323	70538460	1000	+	.	gene_id "MSTRG.71960"; transcript_id "MSTRG.71960.72"; exon_number "8";
chr16	StringTie	exon	70539104	70539207	1000	+	.	gene_id "MSTRG.71960"; transcript_id "MSTRG.71960.72"; exon_number "9";
chr16	StringTie	exon	70541669	70541834	1000	+	.	gene_id "MSTRG.71960"; transcript_id "MSTRG.71960.72"; exon_number "10";
chr16	StringTie	exon	70544442	70544533	1000	+	.	gene_id "MSTRG.71960"; transcript_id "MSTRG.71960.72"; exon_number "11";
chr16	StringTie	exon	70548370	70548442	1000	+	.	gene_id "MSTRG.71960"; transcript_id "MSTRG.71960.72"; exon_number "12";
chr16	StringTie	exon	70550650	70550678	1000	+	.	gene_id "MSTRG.71960"; transcript_id "MSTRG.71960.72"; exon_number "13";
chr16	StringTie	exon	70554446	70554597	1000	+	.	gene_id "MSTRG.71960"; transcript_id "MSTRG.71960.72"; exon_number "14";
chr16	StringTie	exon	70555051	70555206	1000	+	.	gene_id "MSTRG.71960"; transcript_id "MSTRG.71960.72"; exon_number "15";
chr16	StringTie	exon	70556179	70556334	1000	+	.	gene_id "MSTRG.71960"; transcript_id "MSTRG.71960.72"; exon_number "16";
chr16	StringTie	exon	70556886	70557029	1000	+	.	gene_id "MSTRG.71960"; transcript_id "MSTRG.71960.72"; exon_number "17";
chr16	StringTie	exon	70560469	70560591	1000	+	.	gene_id "MSTRG.71960"; transcript_id "MSTRG.71960.72"; exon_number "18";
chr16	StringTie	exon	70561630	70561784	1000	+	.	gene_id "MSTRG.71960"; transcript_id "MSTRG.71960.72"; exon_number "19";
chr16	StringTie	exon	70563876	70564050	1000	+	.	gene_id "MSTRG.71960"; transcript_id "MSTRG.71960.72"; exon_number "20";
chr16	StringTie	exon	70565065	70565270	1000	+	.	gene_id "MSTRG.71960"; transcript_id "MSTRG.71960.72"; exon_number "21";
chr16	StringTie	exon	70565368	70565524	1000	+	.	gene_id "MSTRG.71960"; transcript_id "MSTRG.71960.72"; exon_number "22";
chr16	StringTie	exon	70567411	70567536	1000	+	.	gene_id "MSTRG.71960"; transcript_id "MSTRG.71960.72"; exon_number "23";
chr16	StringTie	exon	70568283	70568495	1000	+	.	gene_id "MSTRG.71960"; transcript_id "MSTRG.71960.72"; exon_number "24";
chr16	StringTie	exon	70569043	70569141	1000	+	.	gene_id "MSTRG.71960"; transcript_id "MSTRG.71960.72"; exon_number "25";
chr16	StringTie	exon	70570010	70570149	1000	+	.	gene_id "MSTRG.71960"; transcript_id "MSTRG.71960.72"; exon_number "26";
chr16	StringTie	exon	70571095	70571199	1000	+	.	gene_id "MSTRG.71960"; transcript_id "MSTRG.71960.72"; exon_number "27";
chr16	StringTie	exon	70571673	70577750	1000	+	.	gene_id "MSTRG.71960"; transcript_id "MSTRG.71960.72"; exon_number "28";
chr16	StringTie	transcript	70523799	70579249	1000	+	.	gene_id "MSTRG.71960"; transcript_id "MSTRG.71960.73";
chr16	StringTie	exon	70523799	70523928	1000	+	.	gene_id "MSTRG.71960"; transcript_id "MSTRG.71960.73"; exon_number "1";
chr16	StringTie	exon	70526587	70526726	1000	+	.	gene_id "MSTRG.71960"; transcript_id "MSTRG.71960.73"; exon_number "2";
chr16	StringTie	exon	70528873	70529199	1000	+	.	gene_id "MSTRG.71960"; transcript_id "MSTRG.71960.73"; exon_number "3";
chr16	StringTie	exon	70530745	70530917	1000	+	.	gene_id "MSTRG.71960"; transcript_id "MSTRG.71960.73"; exon_number "4";
chr16	StringTie	exon	70532479	70532620	1000	+	.	gene_id "MSTRG.71960"; transcript_id "MSTRG.71960.73"; exon_number "5";
chr16	StringTie	exon	70535308	70535420	1000	+	.	gene_id "MSTRG.71960"; transcript_id "MSTRG.71960.73"; exon_number "6";
chr16	StringTie	exon	70538323	70538460	1000	+	.	gene_id "MSTRG.71960"; transcript_id "MSTRG.71960.73"; exon_number "7";
chr16	StringTie	exon	70539104	70539207	1000	+	.	gene_id "MSTRG.71960"; transcript_id "MSTRG.71960.73"; exon_number "8";
chr16	StringTie	exon	70541669	70541834	1000	+	.	gene_id "MSTRG.71960"; transcript_id "MSTRG.71960.73"; exon_number "9";
chr16	StringTie	exon	70544438	70544533	1000	+	.	gene_id "MSTRG.71960"; transcript_id "MSTRG.71960.73"; exon_number "10";
chr16	StringTie	exon	70548370	70548442	1000	+	.	gene_id "MSTRG.71960"; transcript_id "MSTRG.71960.73"; exon_number "11";
chr16	StringTie	exon	70554446	70554597	1000	+	.	gene_id "MSTRG.71960"; transcript_id "MSTRG.71960.73"; exon_number "12";
chr16	StringTie	exon	70555051	70555206	1000	+	.	gene_id "MSTRG.71960"; transcript_id "MSTRG.71960.73"; exon_number "13";
chr16	StringTie	exon	70556179	70556334	1000	+	.	gene_id "MSTRG.71960"; transcript_id "MSTRG.71960.73"; exon_number "14";
chr16	StringTie	exon	70556886	70557029	1000	+	.	gene_id "MSTRG.71960"; transcript_id "MSTRG.71960.73"; exon_number "15";
chr16	StringTie	exon	70560469	70560591	1000	+	.	gene_id "MSTRG.71960"; transcript_id "MSTRG.71960.73"; exon_number "16";
chr16	StringTie	exon	70561630	70561784	1000	+	.	gene_id "MSTRG.71960"; transcript_id "MSTRG.71960.73"; exon_number "17";
chr16	StringTie	exon	70563876	70564050	1000	+	.	gene_id "MSTRG.71960"; transcript_id "MSTRG.71960.73"; exon_number "18";
chr16	StringTie	exon	70565065	70565270	1000	+	.	gene_id "MSTRG.71960"; transcript_id "MSTRG.71960.73"; exon_number "19";
chr16	StringTie	exon	70565368	70565524	1000	+	.	gene_id "MSTRG.71960"; transcript_id "MSTRG.71960.73"; exon_number "20";
chr16	StringTie	exon	70567411	70567536	1000	+	.	gene_id "MSTRG.71960"; transcript_id "MSTRG.71960.73"; exon_number "21";
chr16	StringTie	exon	70568283	70568495	1000	+	.	gene_id "MSTRG.71960"; transcript_id "MSTRG.71960.73"; exon_number "22";
chr16	StringTie	exon	70569043	70569141	1000	+	.	gene_id "MSTRG.71960"; transcript_id "MSTRG.71960.73"; exon_number "23";
chr16	StringTie	exon	70570010	70570149	1000	+	.	gene_id "MSTRG.71960"; transcript_id "MSTRG.71960.73"; exon_number "24";
chr16	StringTie	exon	70571095	70571199	1000	+	.	gene_id "MSTRG.71960"; transcript_id "MSTRG.71960.73"; exon_number "25";
chr16	StringTie	exon	70571673	70579249	1000	+	.	gene_id "MSTRG.71960"; transcript_id "MSTRG.71960.73"; exon_number "26";
chr16	StringTie	transcript	70523799	70572307	1000	+	.	gene_id "MSTRG.71960"; transcript_id "MSTRG.71960.74";
chr16	StringTie	exon	70523799	70523928	1000	+	.	gene_id "MSTRG.71960"; transcript_id "MSTRG.71960.74"; exon_number "1";
chr16	StringTie	exon	70526587	70526726	1000	+	.	gene_id "MSTRG.71960"; transcript_id "MSTRG.71960.74"; exon_number "2";
chr16	StringTie	exon	70528873	70529199	1000	+	.	gene_id "MSTRG.71960"; transcript_id "MSTRG.71960.74"; exon_number "3";
chr16	StringTie	exon	70530745	70530917	1000	+	.	gene_id "MSTRG.71960"; transcript_id "MSTRG.71960.74"; exon_number "4";
chr16	StringTie	exon	70538323	70538460	1000	+	.	gene_id "MSTRG.71960"; transcript_id "MSTRG.71960.74"; exon_number "5";
chr16	StringTie	exon	70539104	70539207	1000	+	.	gene_id "MSTRG.71960"; transcript_id "MSTRG.71960.74"; exon_number "6";
chr16	StringTie	exon	70541669	70541834	1000	+	.	gene_id "MSTRG.71960"; transcript_id "MSTRG.71960.74"; exon_number "7";
chr16	StringTie	exon	70544438	70544533	1000	+	.	gene_id "MSTRG.71960"; transcript_id "MSTRG.71960.74"; exon_number "8";
chr16	StringTie	exon	70548370	70548442	1000	+	.	gene_id "MSTRG.71960"; transcript_id "MSTRG.71960.74"; exon_number "9";
chr16	StringTie	exon	70550650	70550678	1000	+	.	gene_id "MSTRG.71960"; transcript_id "MSTRG.71960.74"; exon_number "10";
chr16	StringTie	exon	70554446	70554597	1000	+	.	gene_id "MSTRG.71960"; transcript_id "MSTRG.71960.74"; exon_number "11";
chr16	StringTie	exon	70555051	70555206	1000	+	.	gene_id "MSTRG.71960"; transcript_id "MSTRG.71960.74"; exon_number "12";
chr16	StringTie	exon	70556179	70556334	1000	+	.	gene_id "MSTRG.71960"; transcript_id "MSTRG.71960.74"; exon_number "13";
chr16	StringTie	exon	70556886	70557029	1000	+	.	gene_id "MSTRG.71960"; transcript_id "MSTRG.71960.74"; exon_number "14";
chr16	StringTie	exon	70560469	70560591	1000	+	.	gene_id "MSTRG.71960"; transcript_id "MSTRG.71960.74"; exon_number "15";
chr16	StringTie	exon	70561630	70561784	1000	+	.	gene_id "MSTRG.71960"; transcript_id "MSTRG.71960.74"; exon_number "16";
chr16	StringTie	exon	70563876	70564050	1000	+	.	gene_id "MSTRG.71960"; transcript_id "MSTRG.71960.74"; exon_number "17";
chr16	StringTie	exon	70565065	70565270	1000	+	.	gene_id "MSTRG.71960"; transcript_id "MSTRG.71960.74"; exon_number "18";
chr16	StringTie	exon	70565368	70565524	1000	+	.	gene_id "MSTRG.71960"; transcript_id "MSTRG.71960.74"; exon_number "19";
chr16	StringTie	exon	70567411	70567536	1000	+	.	gene_id "MSTRG.71960"; transcript_id "MSTRG.71960.74"; exon_number "20";
chr16	StringTie	exon	70568283	70568495	1000	+	.	gene_id "MSTRG.71960"; transcript_id "MSTRG.71960.74"; exon_number "21";
chr16	StringTie	exon	70569043	70569141	1000	+	.	gene_id "MSTRG.71960"; transcript_id "MSTRG.71960.74"; exon_number "22";
chr16	StringTie	exon	70570006	70570149	1000	+	.	gene_id "MSTRG.71960"; transcript_id "MSTRG.71960.74"; exon_number "23";
chr16	StringTie	exon	70571095	70571199	1000	+	.	gene_id "MSTRG.71960"; transcript_id "MSTRG.71960.74"; exon_number "24";
chr16	StringTie	exon	70571673	70572307	1000	+	.	gene_id "MSTRG.71960"; transcript_id "MSTRG.71960.74"; exon_number "25";
chr16	StringTie	transcript	70523799	70577851	1000	+	.	gene_id "MSTRG.71960"; transcript_id "MSTRG.71960.75";
chr16	StringTie	exon	70523799	70523928	1000	+	.	gene_id "MSTRG.71960"; transcript_id "MSTRG.71960.75"; exon_number "1";
chr16	StringTie	exon	70526587	70526726	1000	+	.	gene_id "MSTRG.71960"; transcript_id "MSTRG.71960.75"; exon_number "2";
chr16	StringTie	exon	70528873	70529199	1000	+	.	gene_id "MSTRG.71960"; transcript_id "MSTRG.71960.75"; exon_number "3";
chr16	StringTie	exon	70530745	70530917	1000	+	.	gene_id "MSTRG.71960"; transcript_id "MSTRG.71960.75"; exon_number "4";
chr16	StringTie	exon	70532479	70532620	1000	+	.	gene_id "MSTRG.71960"; transcript_id "MSTRG.71960.75"; exon_number "5";
chr16	StringTie	exon	70535308	70535420	1000	+	.	gene_id "MSTRG.71960"; transcript_id "MSTRG.71960.75"; exon_number "6";
chr16	StringTie	exon	70538323	70538460	1000	+	.	gene_id "MSTRG.71960"; transcript_id "MSTRG.71960.75"; exon_number "7";
chr16	StringTie	exon	70539104	70539207	1000	+	.	gene_id "MSTRG.71960"; transcript_id "MSTRG.71960.75"; exon_number "8";
chr16	StringTie	exon	70541669	70541834	1000	+	.	gene_id "MSTRG.71960"; transcript_id "MSTRG.71960.75"; exon_number "9";
chr16	StringTie	exon	70544438	70544533	1000	+	.	gene_id "MSTRG.71960"; transcript_id "MSTRG.71960.75"; exon_number "10";
chr16	StringTie	exon	70548370	70548442	1000	+	.	gene_id "MSTRG.71960"; transcript_id "MSTRG.71960.75"; exon_number "11";
chr16	StringTie	exon	70550650	70550678	1000	+	.	gene_id "MSTRG.71960"; transcript_id "MSTRG.71960.75"; exon_number "12";
chr16	StringTie	exon	70554446	70554597	1000	+	.	gene_id "MSTRG.71960"; transcript_id "MSTRG.71960.75"; exon_number "13";
chr16	StringTie	exon	70555051	70555206	1000	+	.	gene_id "MSTRG.71960"; transcript_id "MSTRG.71960.75"; exon_number "14";
chr16	StringTie	exon	70556179	70556334	1000	+	.	gene_id "MSTRG.71960"; transcript_id "MSTRG.71960.75"; exon_number "15";
chr16	StringTie	exon	70556886	70557029	1000	+	.	gene_id "MSTRG.71960"; transcript_id "MSTRG.71960.75"; exon_number "16";
chr16	StringTie	exon	70560469	70560591	1000	+	.	gene_id "MSTRG.71960"; transcript_id "MSTRG.71960.75"; exon_number "17";
chr16	StringTie	exon	70563876	70564050	1000	+	.	gene_id "MSTRG.71960"; transcript_id "MSTRG.71960.75"; exon_number "18";
chr16	StringTie	exon	70565065	70565270	1000	+	.	gene_id "MSTRG.71960"; transcript_id "MSTRG.71960.75"; exon_number "19";
chr16	StringTie	exon	70565368	70565524	1000	+	.	gene_id "MSTRG.71960"; transcript_id "MSTRG.71960.75"; exon_number "20";
chr16	StringTie	exon	70567411	70567536	1000	+	.	gene_id "MSTRG.71960"; transcript_id "MSTRG.71960.75"; exon_number "21";
chr16	StringTie	exon	70568283	70568495	1000	+	.	gene_id "MSTRG.71960"; transcript_id "MSTRG.71960.75"; exon_number "22";
chr16	StringTie	exon	70569043	70569141	1000	+	.	gene_id "MSTRG.71960"; transcript_id "MSTRG.71960.75"; exon_number "23";
chr16	StringTie	exon	70570006	70570149	1000	+	.	gene_id "MSTRG.71960"; transcript_id "MSTRG.71960.75"; exon_number "24";
chr16	StringTie	exon	70571095	70571199	1000	+	.	gene_id "MSTRG.71960"; transcript_id "MSTRG.71960.75"; exon_number "25";
chr16	StringTie	exon	70571673	70577851	1000	+	.	gene_id "MSTRG.71960"; transcript_id "MSTRG.71960.75"; exon_number "26";
chr16	StringTie	transcript	70523799	70577897	1000	+	.	gene_id "MSTRG.71960"; transcript_id "MSTRG.71960.76";
chr16	StringTie	exon	70523799	70525017	1000	+	.	gene_id "MSTRG.71960"; transcript_id "MSTRG.71960.76"; exon_number "1";
chr16	StringTie	exon	70526587	70526726	1000	+	.	gene_id "MSTRG.71960"; transcript_id "MSTRG.71960.76"; exon_number "2";
chr16	StringTie	exon	70528873	70529199	1000	+	.	gene_id "MSTRG.71960"; transcript_id "MSTRG.71960.76"; exon_number "3";
chr16	StringTie	exon	70530745	70530917	1000	+	.	gene_id "MSTRG.71960"; transcript_id "MSTRG.71960.76"; exon_number "4";
chr16	StringTie	exon	70532479	70532617	1000	+	.	gene_id "MSTRG.71960"; transcript_id "MSTRG.71960.76"; exon_number "5";
chr16	StringTie	exon	70535308	70535420	1000	+	.	gene_id "MSTRG.71960"; transcript_id "MSTRG.71960.76"; exon_number "6";
chr16	StringTie	exon	70538323	70538460	1000	+	.	gene_id "MSTRG.71960"; transcript_id "MSTRG.71960.76"; exon_number "7";
chr16	StringTie	exon	70539104	70539207	1000	+	.	gene_id "MSTRG.71960"; transcript_id "MSTRG.71960.76"; exon_number "8";
chr16	StringTie	exon	70541669	70541834	1000	+	.	gene_id "MSTRG.71960"; transcript_id "MSTRG.71960.76"; exon_number "9";
chr16	StringTie	exon	70544438	70544533	1000	+	.	gene_id "MSTRG.71960"; transcript_id "MSTRG.71960.76"; exon_number "10";
chr16	StringTie	exon	70548370	70548442	1000	+	.	gene_id "MSTRG.71960"; transcript_id "MSTRG.71960.76"; exon_number "11";
chr16	StringTie	exon	70554494	70554597	1000	+	.	gene_id "MSTRG.71960"; transcript_id "MSTRG.71960.76"; exon_number "12";
chr16	StringTie	exon	70555051	70555206	1000	+	.	gene_id "MSTRG.71960"; transcript_id "MSTRG.71960.76"; exon_number "13";
chr16	StringTie	exon	70556179	70556334	1000	+	.	gene_id "MSTRG.71960"; transcript_id "MSTRG.71960.76"; exon_number "14";
chr16	StringTie	exon	70556886	70557029	1000	+	.	gene_id "MSTRG.71960"; transcript_id "MSTRG.71960.76"; exon_number "15";
chr16	StringTie	exon	70560469	70560591	1000	+	.	gene_id "MSTRG.71960"; transcript_id "MSTRG.71960.76"; exon_number "16";
chr16	StringTie	exon	70561630	70561784	1000	+	.	gene_id "MSTRG.71960"; transcript_id "MSTRG.71960.76"; exon_number "17";
chr16	StringTie	exon	70563876	70564050	1000	+	.	gene_id "MSTRG.71960"; transcript_id "MSTRG.71960.76"; exon_number "18";
chr16	StringTie	exon	70565065	70565270	1000	+	.	gene_id "MSTRG.71960"; transcript_id "MSTRG.71960.76"; exon_number "19";
chr16	StringTie	exon	70565368	70565524	1000	+	.	gene_id "MSTRG.71960"; transcript_id "MSTRG.71960.76"; exon_number "20";
chr16	StringTie	exon	70567411	70567536	1000	+	.	gene_id "MSTRG.71960"; transcript_id "MSTRG.71960.76"; exon_number "21";
chr16	StringTie	exon	70568283	70568495	1000	+	.	gene_id "MSTRG.71960"; transcript_id "MSTRG.71960.76"; exon_number "22";
chr16	StringTie	exon	70569043	70569141	1000	+	.	gene_id "MSTRG.71960"; transcript_id "MSTRG.71960.76"; exon_number "23";
chr16	StringTie	exon	70570006	70570149	1000	+	.	gene_id "MSTRG.71960"; transcript_id "MSTRG.71960.76"; exon_number "24";
chr16	StringTie	exon	70571095	70571199	1000	+	.	gene_id "MSTRG.71960"; transcript_id "MSTRG.71960.76"; exon_number "25";
chr16	StringTie	exon	70571673	70577897	1000	+	.	gene_id "MSTRG.71960"; transcript_id "MSTRG.71960.76"; exon_number "26";
chr16	StringTie	transcript	70523799	70579252	1000	+	.	gene_id "MSTRG.71960"; transcript_id "MSTRG.71960.77";
chr16	StringTie	exon	70523799	70523928	1000	+	.	gene_id "MSTRG.71960"; transcript_id "MSTRG.71960.77"; exon_number "1";
chr16	StringTie	exon	70524867	70525017	1000	+	.	gene_id "MSTRG.71960"; transcript_id "MSTRG.71960.77"; exon_number "2";
chr16	StringTie	exon	70526587	70526726	1000	+	.	gene_id "MSTRG.71960"; transcript_id "MSTRG.71960.77"; exon_number "3";
chr16	StringTie	exon	70528873	70529199	1000	+	.	gene_id "MSTRG.71960"; transcript_id "MSTRG.71960.77"; exon_number "4";
chr16	StringTie	exon	70530745	70530917	1000	+	.	gene_id "MSTRG.71960"; transcript_id "MSTRG.71960.77"; exon_number "5";
chr16	StringTie	exon	70532479	70532620	1000	+	.	gene_id "MSTRG.71960"; transcript_id "MSTRG.71960.77"; exon_number "6";
chr16	StringTie	exon	70535314	70535420	1000	+	.	gene_id "MSTRG.71960"; transcript_id "MSTRG.71960.77"; exon_number "7";
chr16	StringTie	exon	70538323	70538460	1000	+	.	gene_id "MSTRG.71960"; transcript_id "MSTRG.71960.77"; exon_number "8";
chr16	StringTie	exon	70539104	70539207	1000	+	.	gene_id "MSTRG.71960"; transcript_id "MSTRG.71960.77"; exon_number "9";
chr16	StringTie	exon	70541669	70541834	1000	+	.	gene_id "MSTRG.71960"; transcript_id "MSTRG.71960.77"; exon_number "10";
chr16	StringTie	exon	70544438	70544533	1000	+	.	gene_id "MSTRG.71960"; transcript_id "MSTRG.71960.77"; exon_number "11";
chr16	StringTie	exon	70548370	70548442	1000	+	.	gene_id "MSTRG.71960"; transcript_id "MSTRG.71960.77"; exon_number "12";
chr16	StringTie	exon	70554446	70554597	1000	+	.	gene_id "MSTRG.71960"; transcript_id "MSTRG.71960.77"; exon_number "13";
chr16	StringTie	exon	70555051	70555206	1000	+	.	gene_id "MSTRG.71960"; transcript_id "MSTRG.71960.77"; exon_number "14";
chr16	StringTie	exon	70556179	70556640	1000	+	.	gene_id "MSTRG.71960"; transcript_id "MSTRG.71960.77"; exon_number "15";
chr16	StringTie	exon	70556886	70557029	1000	+	.	gene_id "MSTRG.71960"; transcript_id "MSTRG.71960.77"; exon_number "16";
chr16	StringTie	exon	70560469	70560591	1000	+	.	gene_id "MSTRG.71960"; transcript_id "MSTRG.71960.77"; exon_number "17";
chr16	StringTie	exon	70561630	70561784	1000	+	.	gene_id "MSTRG.71960"; transcript_id "MSTRG.71960.77"; exon_number "18";
chr16	StringTie	exon	70563876	70564050	1000	+	.	gene_id "MSTRG.71960"; transcript_id "MSTRG.71960.77"; exon_number "19";
chr16	StringTie	exon	70565065	70565270	1000	+	.	gene_id "MSTRG.71960"; transcript_id "MSTRG.71960.77"; exon_number "20";
chr16	StringTie	exon	70565368	70565524	1000	+	.	gene_id "MSTRG.71960"; transcript_id "MSTRG.71960.77"; exon_number "21";
chr16	StringTie	exon	70567411	70567536	1000	+	.	gene_id "MSTRG.71960"; transcript_id "MSTRG.71960.77"; exon_number "22";
chr16	StringTie	exon	70568283	70568495	1000	+	.	gene_id "MSTRG.71960"; transcript_id "MSTRG.71960.77"; exon_number "23";
chr16	StringTie	exon	70569043	70569141	1000	+	.	gene_id "MSTRG.71960"; transcript_id "MSTRG.71960.77"; exon_number "24";
chr16	StringTie	exon	70570006	70570149	1000	+	.	gene_id "MSTRG.71960"; transcript_id "MSTRG.71960.77"; exon_number "25";
chr16	StringTie	exon	70571095	70571199	1000	+	.	gene_id "MSTRG.71960"; transcript_id "MSTRG.71960.77"; exon_number "26";
chr16	StringTie	exon	70571673	70579252	1000	+	.	gene_id "MSTRG.71960"; transcript_id "MSTRG.71960.77"; exon_number "27";
chr16	StringTie	transcript	70523799	70572318	1000	+	.	gene_id "MSTRG.71960"; transcript_id "MSTRG.71960.78";
chr16	StringTie	exon	70523799	70523928	1000	+	.	gene_id "MSTRG.71960"; transcript_id "MSTRG.71960.78"; exon_number "1";
chr16	StringTie	exon	70524867	70525017	1000	+	.	gene_id "MSTRG.71960"; transcript_id "MSTRG.71960.78"; exon_number "2";
chr16	StringTie	exon	70526587	70526726	1000	+	.	gene_id "MSTRG.71960"; transcript_id "MSTRG.71960.78"; exon_number "3";
chr16	StringTie	exon	70528873	70529199	1000	+	.	gene_id "MSTRG.71960"; transcript_id "MSTRG.71960.78"; exon_number "4";
chr16	StringTie	exon	70530745	70530917	1000	+	.	gene_id "MSTRG.71960"; transcript_id "MSTRG.71960.78"; exon_number "5";
chr16	StringTie	exon	70532479	70532620	1000	+	.	gene_id "MSTRG.71960"; transcript_id "MSTRG.71960.78"; exon_number "6";
chr16	StringTie	exon	70535308	70535420	1000	+	.	gene_id "MSTRG.71960"; transcript_id "MSTRG.71960.78"; exon_number "7";
chr16	StringTie	exon	70538323	70538460	1000	+	.	gene_id "MSTRG.71960"; transcript_id "MSTRG.71960.78"; exon_number "8";
chr16	StringTie	exon	70539104	70539207	1000	+	.	gene_id "MSTRG.71960"; transcript_id "MSTRG.71960.78"; exon_number "9";
chr16	StringTie	exon	70541669	70541834	1000	+	.	gene_id "MSTRG.71960"; transcript_id "MSTRG.71960.78"; exon_number "10";
chr16	StringTie	exon	70544438	70544533	1000	+	.	gene_id "MSTRG.71960"; transcript_id "MSTRG.71960.78"; exon_number "11";
chr16	StringTie	exon	70548370	70548442	1000	+	.	gene_id "MSTRG.71960"; transcript_id "MSTRG.71960.78"; exon_number "12";
chr16	StringTie	exon	70554446	70554597	1000	+	.	gene_id "MSTRG.71960"; transcript_id "MSTRG.71960.78"; exon_number "13";
chr16	StringTie	exon	70555051	70555206	1000	+	.	gene_id "MSTRG.71960"; transcript_id "MSTRG.71960.78"; exon_number "14";
chr16	StringTie	exon	70556179	70556334	1000	+	.	gene_id "MSTRG.71960"; transcript_id "MSTRG.71960.78"; exon_number "15";
chr16	StringTie	exon	70556886	70557029	1000	+	.	gene_id "MSTRG.71960"; transcript_id "MSTRG.71960.78"; exon_number "16";
chr16	StringTie	exon	70560469	70560591	1000	+	.	gene_id "MSTRG.71960"; transcript_id "MSTRG.71960.78"; exon_number "17";
chr16	StringTie	exon	70561630	70561784	1000	+	.	gene_id "MSTRG.71960"; transcript_id "MSTRG.71960.78"; exon_number "18";
chr16	StringTie	exon	70563876	70564050	1000	+	.	gene_id "MSTRG.71960"; transcript_id "MSTRG.71960.78"; exon_number "19";
chr16	StringTie	exon	70565065	70565270	1000	+	.	gene_id "MSTRG.71960"; transcript_id "MSTRG.71960.78"; exon_number "20";
chr16	StringTie	exon	70565368	70565524	1000	+	.	gene_id "MSTRG.71960"; transcript_id "MSTRG.71960.78"; exon_number "21";
chr16	StringTie	exon	70567411	70567536	1000	+	.	gene_id "MSTRG.71960"; transcript_id "MSTRG.71960.78"; exon_number "22";
chr16	StringTie	exon	70568283	70568495	1000	+	.	gene_id "MSTRG.71960"; transcript_id "MSTRG.71960.78"; exon_number "23";
chr16	StringTie	exon	70569043	70569141	1000	+	.	gene_id "MSTRG.71960"; transcript_id "MSTRG.71960.78"; exon_number "24";
chr16	StringTie	exon	70570006	70570149	1000	+	.	gene_id "MSTRG.71960"; transcript_id "MSTRG.71960.78"; exon_number "25";
chr16	StringTie	exon	70571074	70571199	1000	+	.	gene_id "MSTRG.71960"; transcript_id "MSTRG.71960.78"; exon_number "26";
chr16	StringTie	exon	70571673	70572318	1000	+	.	gene_id "MSTRG.71960"; transcript_id "MSTRG.71960.78"; exon_number "27";
chr16	StringTie	transcript	70523799	70577852	1000	+	.	gene_id "MSTRG.71960"; transcript_id "MSTRG.71960.79";
chr16	StringTie	exon	70523799	70523928	1000	+	.	gene_id "MSTRG.71960"; transcript_id "MSTRG.71960.79"; exon_number "1";
chr16	StringTie	exon	70526587	70526726	1000	+	.	gene_id "MSTRG.71960"; transcript_id "MSTRG.71960.79"; exon_number "2";
chr16	StringTie	exon	70528873	70529199	1000	+	.	gene_id "MSTRG.71960"; transcript_id "MSTRG.71960.79"; exon_number "3";
chr16	StringTie	exon	70530745	70530917	1000	+	.	gene_id "MSTRG.71960"; transcript_id "MSTRG.71960.79"; exon_number "4";
chr16	StringTie	exon	70532479	70532620	1000	+	.	gene_id "MSTRG.71960"; transcript_id "MSTRG.71960.79"; exon_number "5";
chr16	StringTie	exon	70535314	70535420	1000	+	.	gene_id "MSTRG.71960"; transcript_id "MSTRG.71960.79"; exon_number "6";
chr16	StringTie	exon	70538323	70538460	1000	+	.	gene_id "MSTRG.71960"; transcript_id "MSTRG.71960.79"; exon_number "7";
chr16	StringTie	exon	70539104	70539207	1000	+	.	gene_id "MSTRG.71960"; transcript_id "MSTRG.71960.79"; exon_number "8";
chr16	StringTie	exon	70541669	70541834	1000	+	.	gene_id "MSTRG.71960"; transcript_id "MSTRG.71960.79"; exon_number "9";
chr16	StringTie	exon	70544438	70544533	1000	+	.	gene_id "MSTRG.71960"; transcript_id "MSTRG.71960.79"; exon_number "10";
chr16	StringTie	exon	70548370	70548442	1000	+	.	gene_id "MSTRG.71960"; transcript_id "MSTRG.71960.79"; exon_number "11";
chr16	StringTie	exon	70550650	70550678	1000	+	.	gene_id "MSTRG.71960"; transcript_id "MSTRG.71960.79"; exon_number "12";
chr16	StringTie	exon	70554446	70554597	1000	+	.	gene_id "MSTRG.71960"; transcript_id "MSTRG.71960.79"; exon_number "13";
chr16	StringTie	exon	70555051	70555206	1000	+	.	gene_id "MSTRG.71960"; transcript_id "MSTRG.71960.79"; exon_number "14";
chr16	StringTie	exon	70556179	70556640	1000	+	.	gene_id "MSTRG.71960"; transcript_id "MSTRG.71960.79"; exon_number "15";
chr16	StringTie	exon	70556886	70557029	1000	+	.	gene_id "MSTRG.71960"; transcript_id "MSTRG.71960.79"; exon_number "16";
chr16	StringTie	exon	70560469	70560591	1000	+	.	gene_id "MSTRG.71960"; transcript_id "MSTRG.71960.79"; exon_number "17";
chr16	StringTie	exon	70561630	70561784	1000	+	.	gene_id "MSTRG.71960"; transcript_id "MSTRG.71960.79"; exon_number "18";
chr16	StringTie	exon	70563876	70564050	1000	+	.	gene_id "MSTRG.71960"; transcript_id "MSTRG.71960.79"; exon_number "19";
chr16	StringTie	exon	70565065	70565270	1000	+	.	gene_id "MSTRG.71960"; transcript_id "MSTRG.71960.79"; exon_number "20";
chr16	StringTie	exon	70565368	70565524	1000	+	.	gene_id "MSTRG.71960"; transcript_id "MSTRG.71960.79"; exon_number "21";
chr16	StringTie	exon	70567411	70567536	1000	+	.	gene_id "MSTRG.71960"; transcript_id "MSTRG.71960.79"; exon_number "22";
chr16	StringTie	exon	70568283	70568495	1000	+	.	gene_id "MSTRG.71960"; transcript_id "MSTRG.71960.79"; exon_number "23";
chr16	StringTie	exon	70569043	70569141	1000	+	.	gene_id "MSTRG.71960"; transcript_id "MSTRG.71960.79"; exon_number "24";
chr16	StringTie	exon	70570006	70570149	1000	+	.	gene_id "MSTRG.71960"; transcript_id "MSTRG.71960.79"; exon_number "25";
chr16	StringTie	exon	70571095	70571199	1000	+	.	gene_id "MSTRG.71960"; transcript_id "MSTRG.71960.79"; exon_number "26";
chr16	StringTie	exon	70571673	70577852	1000	+	.	gene_id "MSTRG.71960"; transcript_id "MSTRG.71960.79"; exon_number "27";
chr16	StringTie	transcript	70523670	70579256	1000	+	.	gene_id "MSTRG.71960"; transcript_id "MSTRG.71960.8";
chr16	StringTie	exon	70523670	70523928	1000	+	.	gene_id "MSTRG.71960"; transcript_id "MSTRG.71960.8"; exon_number "1";
chr16	StringTie	exon	70524867	70525017	1000	+	.	gene_id "MSTRG.71960"; transcript_id "MSTRG.71960.8"; exon_number "2";
chr16	StringTie	exon	70526587	70526726	1000	+	.	gene_id "MSTRG.71960"; transcript_id "MSTRG.71960.8"; exon_number "3";
chr16	StringTie	exon	70528873	70529199	1000	+	.	gene_id "MSTRG.71960"; transcript_id "MSTRG.71960.8"; exon_number "4";
chr16	StringTie	exon	70530745	70530917	1000	+	.	gene_id "MSTRG.71960"; transcript_id "MSTRG.71960.8"; exon_number "5";
chr16	StringTie	exon	70532479	70532620	1000	+	.	gene_id "MSTRG.71960"; transcript_id "MSTRG.71960.8"; exon_number "6";
chr16	StringTie	exon	70535308	70535420	1000	+	.	gene_id "MSTRG.71960"; transcript_id "MSTRG.71960.8"; exon_number "7";
chr16	StringTie	exon	70538323	70538460	1000	+	.	gene_id "MSTRG.71960"; transcript_id "MSTRG.71960.8"; exon_number "8";
chr16	StringTie	exon	70539104	70539207	1000	+	.	gene_id "MSTRG.71960"; transcript_id "MSTRG.71960.8"; exon_number "9";
chr16	StringTie	exon	70541669	70541834	1000	+	.	gene_id "MSTRG.71960"; transcript_id "MSTRG.71960.8"; exon_number "10";
chr16	StringTie	exon	70544438	70544533	1000	+	.	gene_id "MSTRG.71960"; transcript_id "MSTRG.71960.8"; exon_number "11";
chr16	StringTie	exon	70548370	70548442	1000	+	.	gene_id "MSTRG.71960"; transcript_id "MSTRG.71960.8"; exon_number "12";
chr16	StringTie	exon	70554446	70554597	1000	+	.	gene_id "MSTRG.71960"; transcript_id "MSTRG.71960.8"; exon_number "13";
chr16	StringTie	exon	70555051	70555206	1000	+	.	gene_id "MSTRG.71960"; transcript_id "MSTRG.71960.8"; exon_number "14";
chr16	StringTie	exon	70556179	70556334	1000	+	.	gene_id "MSTRG.71960"; transcript_id "MSTRG.71960.8"; exon_number "15";
chr16	StringTie	exon	70556886	70557029	1000	+	.	gene_id "MSTRG.71960"; transcript_id "MSTRG.71960.8"; exon_number "16";
chr16	StringTie	exon	70560469	70560591	1000	+	.	gene_id "MSTRG.71960"; transcript_id "MSTRG.71960.8"; exon_number "17";
chr16	StringTie	exon	70561630	70561784	1000	+	.	gene_id "MSTRG.71960"; transcript_id "MSTRG.71960.8"; exon_number "18";
chr16	StringTie	exon	70563876	70564050	1000	+	.	gene_id "MSTRG.71960"; transcript_id "MSTRG.71960.8"; exon_number "19";
chr16	StringTie	exon	70565065	70565270	1000	+	.	gene_id "MSTRG.71960"; transcript_id "MSTRG.71960.8"; exon_number "20";
chr16	StringTie	exon	70565368	70565524	1000	+	.	gene_id "MSTRG.71960"; transcript_id "MSTRG.71960.8"; exon_number "21";
chr16	StringTie	exon	70567411	70567536	1000	+	.	gene_id "MSTRG.71960"; transcript_id "MSTRG.71960.8"; exon_number "22";
chr16	StringTie	exon	70568283	70568495	1000	+	.	gene_id "MSTRG.71960"; transcript_id "MSTRG.71960.8"; exon_number "23";
chr16	StringTie	exon	70569043	70569141	1000	+	.	gene_id "MSTRG.71960"; transcript_id "MSTRG.71960.8"; exon_number "24";
chr16	StringTie	exon	70570006	70570149	1000	+	.	gene_id "MSTRG.71960"; transcript_id "MSTRG.71960.8"; exon_number "25";
chr16	StringTie	exon	70571095	70571199	1000	+	.	gene_id "MSTRG.71960"; transcript_id "MSTRG.71960.8"; exon_number "26";
chr16	StringTie	exon	70571673	70579256	1000	+	.	gene_id "MSTRG.71960"; transcript_id "MSTRG.71960.8"; exon_number "27";
chr16	StringTie	transcript	70523799	70572324	1000	+	.	gene_id "MSTRG.71960"; transcript_id "MSTRG.71960.80";
chr16	StringTie	exon	70523799	70523928	1000	+	.	gene_id "MSTRG.71960"; transcript_id "MSTRG.71960.80"; exon_number "1";
chr16	StringTie	exon	70524864	70525017	1000	+	.	gene_id "MSTRG.71960"; transcript_id "MSTRG.71960.80"; exon_number "2";
chr16	StringTie	exon	70526587	70526726	1000	+	.	gene_id "MSTRG.71960"; transcript_id "MSTRG.71960.80"; exon_number "3";
chr16	StringTie	exon	70528873	70529199	1000	+	.	gene_id "MSTRG.71960"; transcript_id "MSTRG.71960.80"; exon_number "4";
chr16	StringTie	exon	70530745	70530917	1000	+	.	gene_id "MSTRG.71960"; transcript_id "MSTRG.71960.80"; exon_number "5";
chr16	StringTie	exon	70532479	70532620	1000	+	.	gene_id "MSTRG.71960"; transcript_id "MSTRG.71960.80"; exon_number "6";
chr16	StringTie	exon	70535308	70535420	1000	+	.	gene_id "MSTRG.71960"; transcript_id "MSTRG.71960.80"; exon_number "7";
chr16	StringTie	exon	70538323	70538460	1000	+	.	gene_id "MSTRG.71960"; transcript_id "MSTRG.71960.80"; exon_number "8";
chr16	StringTie	exon	70539104	70539207	1000	+	.	gene_id "MSTRG.71960"; transcript_id "MSTRG.71960.80"; exon_number "9";
chr16	StringTie	exon	70541669	70541834	1000	+	.	gene_id "MSTRG.71960"; transcript_id "MSTRG.71960.80"; exon_number "10";
chr16	StringTie	exon	70544438	70544533	1000	+	.	gene_id "MSTRG.71960"; transcript_id "MSTRG.71960.80"; exon_number "11";
chr16	StringTie	exon	70548370	70548442	1000	+	.	gene_id "MSTRG.71960"; transcript_id "MSTRG.71960.80"; exon_number "12";
chr16	StringTie	exon	70554446	70554572	1000	+	.	gene_id "MSTRG.71960"; transcript_id "MSTRG.71960.80"; exon_number "13";
chr16	StringTie	exon	70555062	70555206	1000	+	.	gene_id "MSTRG.71960"; transcript_id "MSTRG.71960.80"; exon_number "14";
chr16	StringTie	exon	70556179	70556334	1000	+	.	gene_id "MSTRG.71960"; transcript_id "MSTRG.71960.80"; exon_number "15";
chr16	StringTie	exon	70556886	70557029	1000	+	.	gene_id "MSTRG.71960"; transcript_id "MSTRG.71960.80"; exon_number "16";
chr16	StringTie	exon	70560469	70560591	1000	+	.	gene_id "MSTRG.71960"; transcript_id "MSTRG.71960.80"; exon_number "17";
chr16	StringTie	exon	70561630	70561784	1000	+	.	gene_id "MSTRG.71960"; transcript_id "MSTRG.71960.80"; exon_number "18";
chr16	StringTie	exon	70563876	70564050	1000	+	.	gene_id "MSTRG.71960"; transcript_id "MSTRG.71960.80"; exon_number "19";
chr16	StringTie	exon	70565065	70565270	1000	+	.	gene_id "MSTRG.71960"; transcript_id "MSTRG.71960.80"; exon_number "20";
chr16	StringTie	exon	70565368	70565524	1000	+	.	gene_id "MSTRG.71960"; transcript_id "MSTRG.71960.80"; exon_number "21";
chr16	StringTie	exon	70567411	70567536	1000	+	.	gene_id "MSTRG.71960"; transcript_id "MSTRG.71960.80"; exon_number "22";
chr16	StringTie	exon	70568283	70568495	1000	+	.	gene_id "MSTRG.71960"; transcript_id "MSTRG.71960.80"; exon_number "23";
chr16	StringTie	exon	70569043	70569141	1000	+	.	gene_id "MSTRG.71960"; transcript_id "MSTRG.71960.80"; exon_number "24";
chr16	StringTie	exon	70570006	70570149	1000	+	.	gene_id "MSTRG.71960"; transcript_id "MSTRG.71960.80"; exon_number "25";
chr16	StringTie	exon	70571095	70571199	1000	+	.	gene_id "MSTRG.71960"; transcript_id "MSTRG.71960.80"; exon_number "26";
chr16	StringTie	exon	70571673	70572324	1000	+	.	gene_id "MSTRG.71960"; transcript_id "MSTRG.71960.80"; exon_number "27";
chr16	StringTie	transcript	70523799	70577839	1000	+	.	gene_id "MSTRG.71960"; transcript_id "MSTRG.71960.81";
chr16	StringTie	exon	70523799	70523928	1000	+	.	gene_id "MSTRG.71960"; transcript_id "MSTRG.71960.81"; exon_number "1";
chr16	StringTie	exon	70526587	70526726	1000	+	.	gene_id "MSTRG.71960"; transcript_id "MSTRG.71960.81"; exon_number "2";
chr16	StringTie	exon	70528873	70529199	1000	+	.	gene_id "MSTRG.71960"; transcript_id "MSTRG.71960.81"; exon_number "3";
chr16	StringTie	exon	70530745	70530917	1000	+	.	gene_id "MSTRG.71960"; transcript_id "MSTRG.71960.81"; exon_number "4";
chr16	StringTie	exon	70532479	70532620	1000	+	.	gene_id "MSTRG.71960"; transcript_id "MSTRG.71960.81"; exon_number "5";
chr16	StringTie	exon	70535308	70535420	1000	+	.	gene_id "MSTRG.71960"; transcript_id "MSTRG.71960.81"; exon_number "6";
chr16	StringTie	exon	70538323	70538460	1000	+	.	gene_id "MSTRG.71960"; transcript_id "MSTRG.71960.81"; exon_number "7";
chr16	StringTie	exon	70539104	70539207	1000	+	.	gene_id "MSTRG.71960"; transcript_id "MSTRG.71960.81"; exon_number "8";
chr16	StringTie	exon	70541669	70541834	1000	+	.	gene_id "MSTRG.71960"; transcript_id "MSTRG.71960.81"; exon_number "9";
chr16	StringTie	exon	70544438	70544533	1000	+	.	gene_id "MSTRG.71960"; transcript_id "MSTRG.71960.81"; exon_number "10";
chr16	StringTie	exon	70548370	70548442	1000	+	.	gene_id "MSTRG.71960"; transcript_id "MSTRG.71960.81"; exon_number "11";
chr16	StringTie	exon	70550650	70550678	1000	+	.	gene_id "MSTRG.71960"; transcript_id "MSTRG.71960.81"; exon_number "12";
chr16	StringTie	exon	70554446	70554597	1000	+	.	gene_id "MSTRG.71960"; transcript_id "MSTRG.71960.81"; exon_number "13";
chr16	StringTie	exon	70555051	70555206	1000	+	.	gene_id "MSTRG.71960"; transcript_id "MSTRG.71960.81"; exon_number "14";
chr16	StringTie	exon	70556179	70556334	1000	+	.	gene_id "MSTRG.71960"; transcript_id "MSTRG.71960.81"; exon_number "15";
chr16	StringTie	exon	70556886	70557029	1000	+	.	gene_id "MSTRG.71960"; transcript_id "MSTRG.71960.81"; exon_number "16";
chr16	StringTie	exon	70560469	70560604	1000	+	.	gene_id "MSTRG.71960"; transcript_id "MSTRG.71960.81"; exon_number "17";
chr16	StringTie	exon	70561630	70561784	1000	+	.	gene_id "MSTRG.71960"; transcript_id "MSTRG.71960.81"; exon_number "18";
chr16	StringTie	exon	70563876	70564050	1000	+	.	gene_id "MSTRG.71960"; transcript_id "MSTRG.71960.81"; exon_number "19";
chr16	StringTie	exon	70565065	70565270	1000	+	.	gene_id "MSTRG.71960"; transcript_id "MSTRG.71960.81"; exon_number "20";
chr16	StringTie	exon	70565368	70565524	1000	+	.	gene_id "MSTRG.71960"; transcript_id "MSTRG.71960.81"; exon_number "21";
chr16	StringTie	exon	70567411	70567536	1000	+	.	gene_id "MSTRG.71960"; transcript_id "MSTRG.71960.81"; exon_number "22";
chr16	StringTie	exon	70568283	70568495	1000	+	.	gene_id "MSTRG.71960"; transcript_id "MSTRG.71960.81"; exon_number "23";
chr16	StringTie	exon	70569043	70569141	1000	+	.	gene_id "MSTRG.71960"; transcript_id "MSTRG.71960.81"; exon_number "24";
chr16	StringTie	exon	70570006	70570149	1000	+	.	gene_id "MSTRG.71960"; transcript_id "MSTRG.71960.81"; exon_number "25";
chr16	StringTie	exon	70571095	70571199	1000	+	.	gene_id "MSTRG.71960"; transcript_id "MSTRG.71960.81"; exon_number "26";
chr16	StringTie	exon	70571673	70577839	1000	+	.	gene_id "MSTRG.71960"; transcript_id "MSTRG.71960.81"; exon_number "27";
chr16	StringTie	transcript	70523799	70572301	1000	+	.	gene_id "MSTRG.71960"; transcript_id "MSTRG.71960.82";
chr16	StringTie	exon	70523799	70523928	1000	+	.	gene_id "MSTRG.71960"; transcript_id "MSTRG.71960.82"; exon_number "1";
chr16	StringTie	exon	70526587	70526726	1000	+	.	gene_id "MSTRG.71960"; transcript_id "MSTRG.71960.82"; exon_number "2";
chr16	StringTie	exon	70528873	70529199	1000	+	.	gene_id "MSTRG.71960"; transcript_id "MSTRG.71960.82"; exon_number "3";
chr16	StringTie	exon	70530745	70530844	1000	+	.	gene_id "MSTRG.71960"; transcript_id "MSTRG.71960.82"; exon_number "4";
chr16	StringTie	exon	70530871	70530917	1000	+	.	gene_id "MSTRG.71960"; transcript_id "MSTRG.71960.82"; exon_number "5";
chr16	StringTie	exon	70532479	70532620	1000	+	.	gene_id "MSTRG.71960"; transcript_id "MSTRG.71960.82"; exon_number "6";
chr16	StringTie	exon	70535308	70535420	1000	+	.	gene_id "MSTRG.71960"; transcript_id "MSTRG.71960.82"; exon_number "7";
chr16	StringTie	exon	70538323	70538460	1000	+	.	gene_id "MSTRG.71960"; transcript_id "MSTRG.71960.82"; exon_number "8";
chr16	StringTie	exon	70539104	70539207	1000	+	.	gene_id "MSTRG.71960"; transcript_id "MSTRG.71960.82"; exon_number "9";
chr16	StringTie	exon	70541669	70541834	1000	+	.	gene_id "MSTRG.71960"; transcript_id "MSTRG.71960.82"; exon_number "10";
chr16	StringTie	exon	70544438	70544533	1000	+	.	gene_id "MSTRG.71960"; transcript_id "MSTRG.71960.82"; exon_number "11";
chr16	StringTie	exon	70548370	70548442	1000	+	.	gene_id "MSTRG.71960"; transcript_id "MSTRG.71960.82"; exon_number "12";
chr16	StringTie	exon	70554446	70554597	1000	+	.	gene_id "MSTRG.71960"; transcript_id "MSTRG.71960.82"; exon_number "13";
chr16	StringTie	exon	70555051	70555206	1000	+	.	gene_id "MSTRG.71960"; transcript_id "MSTRG.71960.82"; exon_number "14";
chr16	StringTie	exon	70556179	70556334	1000	+	.	gene_id "MSTRG.71960"; transcript_id "MSTRG.71960.82"; exon_number "15";
chr16	StringTie	exon	70556489	70557029	1000	+	.	gene_id "MSTRG.71960"; transcript_id "MSTRG.71960.82"; exon_number "16";
chr16	StringTie	exon	70560469	70560591	1000	+	.	gene_id "MSTRG.71960"; transcript_id "MSTRG.71960.82"; exon_number "17";
chr16	StringTie	exon	70561630	70561784	1000	+	.	gene_id "MSTRG.71960"; transcript_id "MSTRG.71960.82"; exon_number "18";
chr16	StringTie	exon	70563876	70564050	1000	+	.	gene_id "MSTRG.71960"; transcript_id "MSTRG.71960.82"; exon_number "19";
chr16	StringTie	exon	70565065	70565270	1000	+	.	gene_id "MSTRG.71960"; transcript_id "MSTRG.71960.82"; exon_number "20";
chr16	StringTie	exon	70565368	70565524	1000	+	.	gene_id "MSTRG.71960"; transcript_id "MSTRG.71960.82"; exon_number "21";
chr16	StringTie	exon	70567411	70567536	1000	+	.	gene_id "MSTRG.71960"; transcript_id "MSTRG.71960.82"; exon_number "22";
chr16	StringTie	exon	70568283	70568495	1000	+	.	gene_id "MSTRG.71960"; transcript_id "MSTRG.71960.82"; exon_number "23";
chr16	StringTie	exon	70569043	70569141	1000	+	.	gene_id "MSTRG.71960"; transcript_id "MSTRG.71960.82"; exon_number "24";
chr16	StringTie	exon	70570006	70570149	1000	+	.	gene_id "MSTRG.71960"; transcript_id "MSTRG.71960.82"; exon_number "25";
chr16	StringTie	exon	70571095	70571199	1000	+	.	gene_id "MSTRG.71960"; transcript_id "MSTRG.71960.82"; exon_number "26";
chr16	StringTie	exon	70571673	70572301	1000	+	.	gene_id "MSTRG.71960"; transcript_id "MSTRG.71960.82"; exon_number "27";
chr16	StringTie	transcript	70523799	70577684	1000	+	.	gene_id "MSTRG.71960"; transcript_id "MSTRG.71960.83";
chr16	StringTie	exon	70523799	70523928	1000	+	.	gene_id "MSTRG.71960"; transcript_id "MSTRG.71960.83"; exon_number "1";
chr16	StringTie	exon	70526587	70526726	1000	+	.	gene_id "MSTRG.71960"; transcript_id "MSTRG.71960.83"; exon_number "2";
chr16	StringTie	exon	70528873	70529199	1000	+	.	gene_id "MSTRG.71960"; transcript_id "MSTRG.71960.83"; exon_number "3";
chr16	StringTie	exon	70530745	70530917	1000	+	.	gene_id "MSTRG.71960"; transcript_id "MSTRG.71960.83"; exon_number "4";
chr16	StringTie	exon	70532479	70532620	1000	+	.	gene_id "MSTRG.71960"; transcript_id "MSTRG.71960.83"; exon_number "5";
chr16	StringTie	exon	70535308	70535420	1000	+	.	gene_id "MSTRG.71960"; transcript_id "MSTRG.71960.83"; exon_number "6";
chr16	StringTie	exon	70538323	70538460	1000	+	.	gene_id "MSTRG.71960"; transcript_id "MSTRG.71960.83"; exon_number "7";
chr16	StringTie	exon	70539104	70539207	1000	+	.	gene_id "MSTRG.71960"; transcript_id "MSTRG.71960.83"; exon_number "8";
chr16	StringTie	exon	70541669	70541834	1000	+	.	gene_id "MSTRG.71960"; transcript_id "MSTRG.71960.83"; exon_number "9";
chr16	StringTie	exon	70544442	70544533	1000	+	.	gene_id "MSTRG.71960"; transcript_id "MSTRG.71960.83"; exon_number "10";
chr16	StringTie	exon	70548370	70548442	1000	+	.	gene_id "MSTRG.71960"; transcript_id "MSTRG.71960.83"; exon_number "11";
chr16	StringTie	exon	70550650	70550678	1000	+	.	gene_id "MSTRG.71960"; transcript_id "MSTRG.71960.83"; exon_number "12";
chr16	StringTie	exon	70554446	70554597	1000	+	.	gene_id "MSTRG.71960"; transcript_id "MSTRG.71960.83"; exon_number "13";
chr16	StringTie	exon	70555051	70555206	1000	+	.	gene_id "MSTRG.71960"; transcript_id "MSTRG.71960.83"; exon_number "14";
chr16	StringTie	exon	70556179	70556640	1000	+	.	gene_id "MSTRG.71960"; transcript_id "MSTRG.71960.83"; exon_number "15";
chr16	StringTie	exon	70556886	70557029	1000	+	.	gene_id "MSTRG.71960"; transcript_id "MSTRG.71960.83"; exon_number "16";
chr16	StringTie	exon	70560469	70560591	1000	+	.	gene_id "MSTRG.71960"; transcript_id "MSTRG.71960.83"; exon_number "17";
chr16	StringTie	exon	70561630	70561784	1000	+	.	gene_id "MSTRG.71960"; transcript_id "MSTRG.71960.83"; exon_number "18";
chr16	StringTie	exon	70563876	70564050	1000	+	.	gene_id "MSTRG.71960"; transcript_id "MSTRG.71960.83"; exon_number "19";
chr16	StringTie	exon	70565065	70565270	1000	+	.	gene_id "MSTRG.71960"; transcript_id "MSTRG.71960.83"; exon_number "20";
chr16	StringTie	exon	70565368	70565524	1000	+	.	gene_id "MSTRG.71960"; transcript_id "MSTRG.71960.83"; exon_number "21";
chr16	StringTie	exon	70567411	70567536	1000	+	.	gene_id "MSTRG.71960"; transcript_id "MSTRG.71960.83"; exon_number "22";
chr16	StringTie	exon	70568283	70568495	1000	+	.	gene_id "MSTRG.71960"; transcript_id "MSTRG.71960.83"; exon_number "23";
chr16	StringTie	exon	70569043	70569141	1000	+	.	gene_id "MSTRG.71960"; transcript_id "MSTRG.71960.83"; exon_number "24";
chr16	StringTie	exon	70570006	70570149	1000	+	.	gene_id "MSTRG.71960"; transcript_id "MSTRG.71960.83"; exon_number "25";
chr16	StringTie	exon	70571095	70571199	1000	+	.	gene_id "MSTRG.71960"; transcript_id "MSTRG.71960.83"; exon_number "26";
chr16	StringTie	exon	70571673	70577684	1000	+	.	gene_id "MSTRG.71960"; transcript_id "MSTRG.71960.83"; exon_number "27";
chr16	StringTie	transcript	70523799	70572307	1000	+	.	gene_id "MSTRG.71960"; transcript_id "MSTRG.71960.84";
chr16	StringTie	exon	70523799	70524055	1000	+	.	gene_id "MSTRG.71960"; transcript_id "MSTRG.71960.84"; exon_number "1";
chr16	StringTie	exon	70526587	70526726	1000	+	.	gene_id "MSTRG.71960"; transcript_id "MSTRG.71960.84"; exon_number "2";
chr16	StringTie	exon	70528873	70529199	1000	+	.	gene_id "MSTRG.71960"; transcript_id "MSTRG.71960.84"; exon_number "3";
chr16	StringTie	exon	70530745	70530917	1000	+	.	gene_id "MSTRG.71960"; transcript_id "MSTRG.71960.84"; exon_number "4";
chr16	StringTie	exon	70532479	70532620	1000	+	.	gene_id "MSTRG.71960"; transcript_id "MSTRG.71960.84"; exon_number "5";
chr16	StringTie	exon	70535308	70535420	1000	+	.	gene_id "MSTRG.71960"; transcript_id "MSTRG.71960.84"; exon_number "6";
chr16	StringTie	exon	70538323	70538460	1000	+	.	gene_id "MSTRG.71960"; transcript_id "MSTRG.71960.84"; exon_number "7";
chr16	StringTie	exon	70539104	70539207	1000	+	.	gene_id "MSTRG.71960"; transcript_id "MSTRG.71960.84"; exon_number "8";
chr16	StringTie	exon	70541669	70541834	1000	+	.	gene_id "MSTRG.71960"; transcript_id "MSTRG.71960.84"; exon_number "9";
chr16	StringTie	exon	70544442	70544533	1000	+	.	gene_id "MSTRG.71960"; transcript_id "MSTRG.71960.84"; exon_number "10";
chr16	StringTie	exon	70548370	70548442	1000	+	.	gene_id "MSTRG.71960"; transcript_id "MSTRG.71960.84"; exon_number "11";
chr16	StringTie	exon	70550650	70550678	1000	+	.	gene_id "MSTRG.71960"; transcript_id "MSTRG.71960.84"; exon_number "12";
chr16	StringTie	exon	70554446	70554597	1000	+	.	gene_id "MSTRG.71960"; transcript_id "MSTRG.71960.84"; exon_number "13";
chr16	StringTie	exon	70555051	70555206	1000	+	.	gene_id "MSTRG.71960"; transcript_id "MSTRG.71960.84"; exon_number "14";
chr16	StringTie	exon	70556179	70556334	1000	+	.	gene_id "MSTRG.71960"; transcript_id "MSTRG.71960.84"; exon_number "15";
chr16	StringTie	exon	70556886	70557029	1000	+	.	gene_id "MSTRG.71960"; transcript_id "MSTRG.71960.84"; exon_number "16";
chr16	StringTie	exon	70560469	70560591	1000	+	.	gene_id "MSTRG.71960"; transcript_id "MSTRG.71960.84"; exon_number "17";
chr16	StringTie	exon	70561630	70561784	1000	+	.	gene_id "MSTRG.71960"; transcript_id "MSTRG.71960.84"; exon_number "18";
chr16	StringTie	exon	70563876	70564050	1000	+	.	gene_id "MSTRG.71960"; transcript_id "MSTRG.71960.84"; exon_number "19";
chr16	StringTie	exon	70565065	70565270	1000	+	.	gene_id "MSTRG.71960"; transcript_id "MSTRG.71960.84"; exon_number "20";
chr16	StringTie	exon	70565368	70565524	1000	+	.	gene_id "MSTRG.71960"; transcript_id "MSTRG.71960.84"; exon_number "21";
chr16	StringTie	exon	70567411	70567536	1000	+	.	gene_id "MSTRG.71960"; transcript_id "MSTRG.71960.84"; exon_number "22";
chr16	StringTie	exon	70568283	70568495	1000	+	.	gene_id "MSTRG.71960"; transcript_id "MSTRG.71960.84"; exon_number "23";
chr16	StringTie	exon	70569043	70569141	1000	+	.	gene_id "MSTRG.71960"; transcript_id "MSTRG.71960.84"; exon_number "24";
chr16	StringTie	exon	70570006	70570149	1000	+	.	gene_id "MSTRG.71960"; transcript_id "MSTRG.71960.84"; exon_number "25";
chr16	StringTie	exon	70571095	70571199	1000	+	.	gene_id "MSTRG.71960"; transcript_id "MSTRG.71960.84"; exon_number "26";
chr16	StringTie	exon	70571673	70572307	1000	+	.	gene_id "MSTRG.71960"; transcript_id "MSTRG.71960.84"; exon_number "27";
chr16	StringTie	transcript	70523799	70572317	1000	+	.	gene_id "MSTRG.71960"; transcript_id "MSTRG.71960.85";
chr16	StringTie	exon	70523799	70523928	1000	+	.	gene_id "MSTRG.71960"; transcript_id "MSTRG.71960.85"; exon_number "1";
chr16	StringTie	exon	70524864	70525017	1000	+	.	gene_id "MSTRG.71960"; transcript_id "MSTRG.71960.85"; exon_number "2";
chr16	StringTie	exon	70526587	70526726	1000	+	.	gene_id "MSTRG.71960"; transcript_id "MSTRG.71960.85"; exon_number "3";
chr16	StringTie	exon	70528873	70529199	1000	+	.	gene_id "MSTRG.71960"; transcript_id "MSTRG.71960.85"; exon_number "4";
chr16	StringTie	exon	70530745	70530917	1000	+	.	gene_id "MSTRG.71960"; transcript_id "MSTRG.71960.85"; exon_number "5";
chr16	StringTie	exon	70532479	70532620	1000	+	.	gene_id "MSTRG.71960"; transcript_id "MSTRG.71960.85"; exon_number "6";
chr16	StringTie	exon	70535308	70535420	1000	+	.	gene_id "MSTRG.71960"; transcript_id "MSTRG.71960.85"; exon_number "7";
chr16	StringTie	exon	70538323	70538460	1000	+	.	gene_id "MSTRG.71960"; transcript_id "MSTRG.71960.85"; exon_number "8";
chr16	StringTie	exon	70539104	70539207	1000	+	.	gene_id "MSTRG.71960"; transcript_id "MSTRG.71960.85"; exon_number "9";
chr16	StringTie	exon	70541669	70541834	1000	+	.	gene_id "MSTRG.71960"; transcript_id "MSTRG.71960.85"; exon_number "10";
chr16	StringTie	exon	70544438	70544533	1000	+	.	gene_id "MSTRG.71960"; transcript_id "MSTRG.71960.85"; exon_number "11";
chr16	StringTie	exon	70548370	70548442	1000	+	.	gene_id "MSTRG.71960"; transcript_id "MSTRG.71960.85"; exon_number "12";
chr16	StringTie	exon	70554446	70554597	1000	+	.	gene_id "MSTRG.71960"; transcript_id "MSTRG.71960.85"; exon_number "13";
chr16	StringTie	exon	70555051	70555206	1000	+	.	gene_id "MSTRG.71960"; transcript_id "MSTRG.71960.85"; exon_number "14";
chr16	StringTie	exon	70556179	70556334	1000	+	.	gene_id "MSTRG.71960"; transcript_id "MSTRG.71960.85"; exon_number "15";
chr16	StringTie	exon	70556886	70557029	1000	+	.	gene_id "MSTRG.71960"; transcript_id "MSTRG.71960.85"; exon_number "16";
chr16	StringTie	exon	70560469	70560591	1000	+	.	gene_id "MSTRG.71960"; transcript_id "MSTRG.71960.85"; exon_number "17";
chr16	StringTie	exon	70561630	70561784	1000	+	.	gene_id "MSTRG.71960"; transcript_id "MSTRG.71960.85"; exon_number "18";
chr16	StringTie	exon	70563876	70564050	1000	+	.	gene_id "MSTRG.71960"; transcript_id "MSTRG.71960.85"; exon_number "19";
chr16	StringTie	exon	70565065	70565270	1000	+	.	gene_id "MSTRG.71960"; transcript_id "MSTRG.71960.85"; exon_number "20";
chr16	StringTie	exon	70565368	70565524	1000	+	.	gene_id "MSTRG.71960"; transcript_id "MSTRG.71960.85"; exon_number "21";
chr16	StringTie	exon	70567411	70567536	1000	+	.	gene_id "MSTRG.71960"; transcript_id "MSTRG.71960.85"; exon_number "22";
chr16	StringTie	exon	70568283	70568495	1000	+	.	gene_id "MSTRG.71960"; transcript_id "MSTRG.71960.85"; exon_number "23";
chr16	StringTie	exon	70569043	70569141	1000	+	.	gene_id "MSTRG.71960"; transcript_id "MSTRG.71960.85"; exon_number "24";
chr16	StringTie	exon	70570006	70570137	1000	+	.	gene_id "MSTRG.71960"; transcript_id "MSTRG.71960.85"; exon_number "25";
chr16	StringTie	exon	70571101	70571199	1000	+	.	gene_id "MSTRG.71960"; transcript_id "MSTRG.71960.85"; exon_number "26";
chr16	StringTie	exon	70571673	70572317	1000	+	.	gene_id "MSTRG.71960"; transcript_id "MSTRG.71960.85"; exon_number "27";
chr16	StringTie	transcript	70523799	70579090	1000	+	.	gene_id "MSTRG.71960"; transcript_id "MSTRG.71960.86";
chr16	StringTie	exon	70523799	70523928	1000	+	.	gene_id "MSTRG.71960"; transcript_id "MSTRG.71960.86"; exon_number "1";
chr16	StringTie	exon	70526587	70526726	1000	+	.	gene_id "MSTRG.71960"; transcript_id "MSTRG.71960.86"; exon_number "2";
chr16	StringTie	exon	70528873	70529199	1000	+	.	gene_id "MSTRG.71960"; transcript_id "MSTRG.71960.86"; exon_number "3";
chr16	StringTie	exon	70530745	70530917	1000	+	.	gene_id "MSTRG.71960"; transcript_id "MSTRG.71960.86"; exon_number "4";
chr16	StringTie	exon	70532479	70532620	1000	+	.	gene_id "MSTRG.71960"; transcript_id "MSTRG.71960.86"; exon_number "5";
chr16	StringTie	exon	70535308	70535420	1000	+	.	gene_id "MSTRG.71960"; transcript_id "MSTRG.71960.86"; exon_number "6";
chr16	StringTie	exon	70538323	70538460	1000	+	.	gene_id "MSTRG.71960"; transcript_id "MSTRG.71960.86"; exon_number "7";
chr16	StringTie	exon	70539104	70539207	1000	+	.	gene_id "MSTRG.71960"; transcript_id "MSTRG.71960.86"; exon_number "8";
chr16	StringTie	exon	70541669	70541834	1000	+	.	gene_id "MSTRG.71960"; transcript_id "MSTRG.71960.86"; exon_number "9";
chr16	StringTie	exon	70544438	70544533	1000	+	.	gene_id "MSTRG.71960"; transcript_id "MSTRG.71960.86"; exon_number "10";
chr16	StringTie	exon	70548370	70548442	1000	+	.	gene_id "MSTRG.71960"; transcript_id "MSTRG.71960.86"; exon_number "11";
chr16	StringTie	exon	70550650	70550678	1000	+	.	gene_id "MSTRG.71960"; transcript_id "MSTRG.71960.86"; exon_number "12";
chr16	StringTie	exon	70554446	70554597	1000	+	.	gene_id "MSTRG.71960"; transcript_id "MSTRG.71960.86"; exon_number "13";
chr16	StringTie	exon	70555051	70555206	1000	+	.	gene_id "MSTRG.71960"; transcript_id "MSTRG.71960.86"; exon_number "14";
chr16	StringTie	exon	70556179	70556334	1000	+	.	gene_id "MSTRG.71960"; transcript_id "MSTRG.71960.86"; exon_number "15";
chr16	StringTie	exon	70556886	70557029	1000	+	.	gene_id "MSTRG.71960"; transcript_id "MSTRG.71960.86"; exon_number "16";
chr16	StringTie	exon	70560469	70560591	1000	+	.	gene_id "MSTRG.71960"; transcript_id "MSTRG.71960.86"; exon_number "17";
chr16	StringTie	exon	70561630	70561784	1000	+	.	gene_id "MSTRG.71960"; transcript_id "MSTRG.71960.86"; exon_number "18";
chr16	StringTie	exon	70563876	70564050	1000	+	.	gene_id "MSTRG.71960"; transcript_id "MSTRG.71960.86"; exon_number "19";
chr16	StringTie	exon	70565065	70565270	1000	+	.	gene_id "MSTRG.71960"; transcript_id "MSTRG.71960.86"; exon_number "20";
chr16	StringTie	exon	70565368	70565524	1000	+	.	gene_id "MSTRG.71960"; transcript_id "MSTRG.71960.86"; exon_number "21";
chr16	StringTie	exon	70567411	70567536	1000	+	.	gene_id "MSTRG.71960"; transcript_id "MSTRG.71960.86"; exon_number "22";
chr16	StringTie	exon	70568313	70568495	1000	+	.	gene_id "MSTRG.71960"; transcript_id "MSTRG.71960.86"; exon_number "23";
chr16	StringTie	exon	70569043	70569141	1000	+	.	gene_id "MSTRG.71960"; transcript_id "MSTRG.71960.86"; exon_number "24";
chr16	StringTie	exon	70570010	70570149	1000	+	.	gene_id "MSTRG.71960"; transcript_id "MSTRG.71960.86"; exon_number "25";
chr16	StringTie	exon	70571095	70571199	1000	+	.	gene_id "MSTRG.71960"; transcript_id "MSTRG.71960.86"; exon_number "26";
chr16	StringTie	exon	70571673	70579090	1000	+	.	gene_id "MSTRG.71960"; transcript_id "MSTRG.71960.86"; exon_number "27";
chr16	StringTie	transcript	70523799	70572324	1000	+	.	gene_id "MSTRG.71960"; transcript_id "MSTRG.71960.87";
chr16	StringTie	exon	70523799	70523928	1000	+	.	gene_id "MSTRG.71960"; transcript_id "MSTRG.71960.87"; exon_number "1";
chr16	StringTie	exon	70524864	70525017	1000	+	.	gene_id "MSTRG.71960"; transcript_id "MSTRG.71960.87"; exon_number "2";
chr16	StringTie	exon	70526587	70526726	1000	+	.	gene_id "MSTRG.71960"; transcript_id "MSTRG.71960.87"; exon_number "3";
chr16	StringTie	exon	70528873	70529199	1000	+	.	gene_id "MSTRG.71960"; transcript_id "MSTRG.71960.87"; exon_number "4";
chr16	StringTie	exon	70530745	70530917	1000	+	.	gene_id "MSTRG.71960"; transcript_id "MSTRG.71960.87"; exon_number "5";
chr16	StringTie	exon	70532479	70532620	1000	+	.	gene_id "MSTRG.71960"; transcript_id "MSTRG.71960.87"; exon_number "6";
chr16	StringTie	exon	70535308	70535420	1000	+	.	gene_id "MSTRG.71960"; transcript_id "MSTRG.71960.87"; exon_number "7";
chr16	StringTie	exon	70538323	70538460	1000	+	.	gene_id "MSTRG.71960"; transcript_id "MSTRG.71960.87"; exon_number "8";
chr16	StringTie	exon	70539104	70539207	1000	+	.	gene_id "MSTRG.71960"; transcript_id "MSTRG.71960.87"; exon_number "9";
chr16	StringTie	exon	70541669	70541834	1000	+	.	gene_id "MSTRG.71960"; transcript_id "MSTRG.71960.87"; exon_number "10";
chr16	StringTie	exon	70544438	70544533	1000	+	.	gene_id "MSTRG.71960"; transcript_id "MSTRG.71960.87"; exon_number "11";
chr16	StringTie	exon	70548370	70548442	1000	+	.	gene_id "MSTRG.71960"; transcript_id "MSTRG.71960.87"; exon_number "12";
chr16	StringTie	exon	70554494	70554597	1000	+	.	gene_id "MSTRG.71960"; transcript_id "MSTRG.71960.87"; exon_number "13";
chr16	StringTie	exon	70555051	70555206	1000	+	.	gene_id "MSTRG.71960"; transcript_id "MSTRG.71960.87"; exon_number "14";
chr16	StringTie	exon	70556179	70556334	1000	+	.	gene_id "MSTRG.71960"; transcript_id "MSTRG.71960.87"; exon_number "15";
chr16	StringTie	exon	70556489	70557029	1000	+	.	gene_id "MSTRG.71960"; transcript_id "MSTRG.71960.87"; exon_number "16";
chr16	StringTie	exon	70560469	70560591	1000	+	.	gene_id "MSTRG.71960"; transcript_id "MSTRG.71960.87"; exon_number "17";
chr16	StringTie	exon	70561630	70561784	1000	+	.	gene_id "MSTRG.71960"; transcript_id "MSTRG.71960.87"; exon_number "18";
chr16	StringTie	exon	70563876	70564050	1000	+	.	gene_id "MSTRG.71960"; transcript_id "MSTRG.71960.87"; exon_number "19";
chr16	StringTie	exon	70565065	70565270	1000	+	.	gene_id "MSTRG.71960"; transcript_id "MSTRG.71960.87"; exon_number "20";
chr16	StringTie	exon	70565368	70565524	1000	+	.	gene_id "MSTRG.71960"; transcript_id "MSTRG.71960.87"; exon_number "21";
chr16	StringTie	exon	70567411	70567536	1000	+	.	gene_id "MSTRG.71960"; transcript_id "MSTRG.71960.87"; exon_number "22";
chr16	StringTie	exon	70568283	70568495	1000	+	.	gene_id "MSTRG.71960"; transcript_id "MSTRG.71960.87"; exon_number "23";
chr16	StringTie	exon	70569043	70569141	1000	+	.	gene_id "MSTRG.71960"; transcript_id "MSTRG.71960.87"; exon_number "24";
chr16	StringTie	exon	70570006	70570149	1000	+	.	gene_id "MSTRG.71960"; transcript_id "MSTRG.71960.87"; exon_number "25";
chr16	StringTie	exon	70571095	70571199	1000	+	.	gene_id "MSTRG.71960"; transcript_id "MSTRG.71960.87"; exon_number "26";
chr16	StringTie	exon	70571673	70572324	1000	+	.	gene_id "MSTRG.71960"; transcript_id "MSTRG.71960.87"; exon_number "27";
chr16	StringTie	transcript	70523799	70578406	1000	+	.	gene_id "MSTRG.71960"; transcript_id "MSTRG.71960.88";
chr16	StringTie	exon	70523799	70523928	1000	+	.	gene_id "MSTRG.71960"; transcript_id "MSTRG.71960.88"; exon_number "1";
chr16	StringTie	exon	70526587	70526726	1000	+	.	gene_id "MSTRG.71960"; transcript_id "MSTRG.71960.88"; exon_number "2";
chr16	StringTie	exon	70528873	70529199	1000	+	.	gene_id "MSTRG.71960"; transcript_id "MSTRG.71960.88"; exon_number "3";
chr16	StringTie	exon	70530745	70530917	1000	+	.	gene_id "MSTRG.71960"; transcript_id "MSTRG.71960.88"; exon_number "4";
chr16	StringTie	exon	70532479	70532620	1000	+	.	gene_id "MSTRG.71960"; transcript_id "MSTRG.71960.88"; exon_number "5";
chr16	StringTie	exon	70535308	70535420	1000	+	.	gene_id "MSTRG.71960"; transcript_id "MSTRG.71960.88"; exon_number "6";
chr16	StringTie	exon	70538323	70538460	1000	+	.	gene_id "MSTRG.71960"; transcript_id "MSTRG.71960.88"; exon_number "7";
chr16	StringTie	exon	70539104	70539207	1000	+	.	gene_id "MSTRG.71960"; transcript_id "MSTRG.71960.88"; exon_number "8";
chr16	StringTie	exon	70541669	70541834	1000	+	.	gene_id "MSTRG.71960"; transcript_id "MSTRG.71960.88"; exon_number "9";
chr16	StringTie	exon	70544438	70544533	1000	+	.	gene_id "MSTRG.71960"; transcript_id "MSTRG.71960.88"; exon_number "10";
chr16	StringTie	exon	70548370	70548442	1000	+	.	gene_id "MSTRG.71960"; transcript_id "MSTRG.71960.88"; exon_number "11";
chr16	StringTie	exon	70554446	70554597	1000	+	.	gene_id "MSTRG.71960"; transcript_id "MSTRG.71960.88"; exon_number "12";
chr16	StringTie	exon	70555051	70555206	1000	+	.	gene_id "MSTRG.71960"; transcript_id "MSTRG.71960.88"; exon_number "13";
chr16	StringTie	exon	70556179	70556334	1000	+	.	gene_id "MSTRG.71960"; transcript_id "MSTRG.71960.88"; exon_number "14";
chr16	StringTie	exon	70556886	70557029	1000	+	.	gene_id "MSTRG.71960"; transcript_id "MSTRG.71960.88"; exon_number "15";
chr16	StringTie	exon	70560469	70560591	1000	+	.	gene_id "MSTRG.71960"; transcript_id "MSTRG.71960.88"; exon_number "16";
chr16	StringTie	exon	70561630	70561784	1000	+	.	gene_id "MSTRG.71960"; transcript_id "MSTRG.71960.88"; exon_number "17";
chr16	StringTie	exon	70563876	70564050	1000	+	.	gene_id "MSTRG.71960"; transcript_id "MSTRG.71960.88"; exon_number "18";
chr16	StringTie	exon	70565065	70565270	1000	+	.	gene_id "MSTRG.71960"; transcript_id "MSTRG.71960.88"; exon_number "19";
chr16	StringTie	exon	70565368	70565524	1000	+	.	gene_id "MSTRG.71960"; transcript_id "MSTRG.71960.88"; exon_number "20";
chr16	StringTie	exon	70567411	70567536	1000	+	.	gene_id "MSTRG.71960"; transcript_id "MSTRG.71960.88"; exon_number "21";
chr16	StringTie	exon	70568283	70568495	1000	+	.	gene_id "MSTRG.71960"; transcript_id "MSTRG.71960.88"; exon_number "22";
chr16	StringTie	exon	70569043	70569141	1000	+	.	gene_id "MSTRG.71960"; transcript_id "MSTRG.71960.88"; exon_number "23";
chr16	StringTie	exon	70570006	70570149	1000	+	.	gene_id "MSTRG.71960"; transcript_id "MSTRG.71960.88"; exon_number "24";
chr16	StringTie	exon	70571095	70571199	1000	+	.	gene_id "MSTRG.71960"; transcript_id "MSTRG.71960.88"; exon_number "25";
chr16	StringTie	exon	70571673	70577669	1000	+	.	gene_id "MSTRG.71960"; transcript_id "MSTRG.71960.88"; exon_number "26";
chr16	StringTie	exon	70578009	70578406	1000	+	.	gene_id "MSTRG.71960"; transcript_id "MSTRG.71960.88"; exon_number "27";
chr16	StringTie	transcript	70523799	70572314	1000	+	.	gene_id "MSTRG.71960"; transcript_id "MSTRG.71960.89";
chr16	StringTie	exon	70523799	70523928	1000	+	.	gene_id "MSTRG.71960"; transcript_id "MSTRG.71960.89"; exon_number "1";
chr16	StringTie	exon	70524867	70525017	1000	+	.	gene_id "MSTRG.71960"; transcript_id "MSTRG.71960.89"; exon_number "2";
chr16	StringTie	exon	70526587	70526726	1000	+	.	gene_id "MSTRG.71960"; transcript_id "MSTRG.71960.89"; exon_number "3";
chr16	StringTie	exon	70528873	70529199	1000	+	.	gene_id "MSTRG.71960"; transcript_id "MSTRG.71960.89"; exon_number "4";
chr16	StringTie	exon	70530745	70530917	1000	+	.	gene_id "MSTRG.71960"; transcript_id "MSTRG.71960.89"; exon_number "5";
chr16	StringTie	exon	70532479	70532620	1000	+	.	gene_id "MSTRG.71960"; transcript_id "MSTRG.71960.89"; exon_number "6";
chr16	StringTie	exon	70535308	70535420	1000	+	.	gene_id "MSTRG.71960"; transcript_id "MSTRG.71960.89"; exon_number "7";
chr16	StringTie	exon	70538323	70538460	1000	+	.	gene_id "MSTRG.71960"; transcript_id "MSTRG.71960.89"; exon_number "8";
chr16	StringTie	exon	70539104	70539207	1000	+	.	gene_id "MSTRG.71960"; transcript_id "MSTRG.71960.89"; exon_number "9";
chr16	StringTie	exon	70541669	70541834	1000	+	.	gene_id "MSTRG.71960"; transcript_id "MSTRG.71960.89"; exon_number "10";
chr16	StringTie	exon	70544438	70544533	1000	+	.	gene_id "MSTRG.71960"; transcript_id "MSTRG.71960.89"; exon_number "11";
chr16	StringTie	exon	70548370	70548442	1000	+	.	gene_id "MSTRG.71960"; transcript_id "MSTRG.71960.89"; exon_number "12";
chr16	StringTie	exon	70554446	70554597	1000	+	.	gene_id "MSTRG.71960"; transcript_id "MSTRG.71960.89"; exon_number "13";
chr16	StringTie	exon	70555051	70555206	1000	+	.	gene_id "MSTRG.71960"; transcript_id "MSTRG.71960.89"; exon_number "14";
chr16	StringTie	exon	70556179	70556334	1000	+	.	gene_id "MSTRG.71960"; transcript_id "MSTRG.71960.89"; exon_number "15";
chr16	StringTie	exon	70556886	70557029	1000	+	.	gene_id "MSTRG.71960"; transcript_id "MSTRG.71960.89"; exon_number "16";
chr16	StringTie	exon	70560469	70560591	1000	+	.	gene_id "MSTRG.71960"; transcript_id "MSTRG.71960.89"; exon_number "17";
chr16	StringTie	exon	70561630	70561784	1000	+	.	gene_id "MSTRG.71960"; transcript_id "MSTRG.71960.89"; exon_number "18";
chr16	StringTie	exon	70563876	70564050	1000	+	.	gene_id "MSTRG.71960"; transcript_id "MSTRG.71960.89"; exon_number "19";
chr16	StringTie	exon	70565065	70565270	1000	+	.	gene_id "MSTRG.71960"; transcript_id "MSTRG.71960.89"; exon_number "20";
chr16	StringTie	exon	70565368	70565524	1000	+	.	gene_id "MSTRG.71960"; transcript_id "MSTRG.71960.89"; exon_number "21";
chr16	StringTie	exon	70567411	70567536	1000	+	.	gene_id "MSTRG.71960"; transcript_id "MSTRG.71960.89"; exon_number "22";
chr16	StringTie	exon	70568283	70568495	1000	+	.	gene_id "MSTRG.71960"; transcript_id "MSTRG.71960.89"; exon_number "23";
chr16	StringTie	exon	70569043	70569141	1000	+	.	gene_id "MSTRG.71960"; transcript_id "MSTRG.71960.89"; exon_number "24";
chr16	StringTie	exon	70570006	70570119	1000	+	.	gene_id "MSTRG.71960"; transcript_id "MSTRG.71960.89"; exon_number "25";
chr16	StringTie	exon	70571102	70571199	1000	+	.	gene_id "MSTRG.71960"; transcript_id "MSTRG.71960.89"; exon_number "26";
chr16	StringTie	exon	70571673	70572314	1000	+	.	gene_id "MSTRG.71960"; transcript_id "MSTRG.71960.89"; exon_number "27";
chr16	StringTie	transcript	70523697	70579214	1000	+	.	gene_id "MSTRG.71960"; transcript_id "MSTRG.71960.9";
chr16	StringTie	exon	70523697	70523928	1000	+	.	gene_id "MSTRG.71960"; transcript_id "MSTRG.71960.9"; exon_number "1";
chr16	StringTie	exon	70526587	70526726	1000	+	.	gene_id "MSTRG.71960"; transcript_id "MSTRG.71960.9"; exon_number "2";
chr16	StringTie	exon	70528873	70529199	1000	+	.	gene_id "MSTRG.71960"; transcript_id "MSTRG.71960.9"; exon_number "3";
chr16	StringTie	exon	70530745	70530917	1000	+	.	gene_id "MSTRG.71960"; transcript_id "MSTRG.71960.9"; exon_number "4";
chr16	StringTie	exon	70532479	70532620	1000	+	.	gene_id "MSTRG.71960"; transcript_id "MSTRG.71960.9"; exon_number "5";
chr16	StringTie	exon	70535308	70535420	1000	+	.	gene_id "MSTRG.71960"; transcript_id "MSTRG.71960.9"; exon_number "6";
chr16	StringTie	exon	70538323	70538460	1000	+	.	gene_id "MSTRG.71960"; transcript_id "MSTRG.71960.9"; exon_number "7";
chr16	StringTie	exon	70539104	70539207	1000	+	.	gene_id "MSTRG.71960"; transcript_id "MSTRG.71960.9"; exon_number "8";
chr16	StringTie	exon	70541669	70541834	1000	+	.	gene_id "MSTRG.71960"; transcript_id "MSTRG.71960.9"; exon_number "9";
chr16	StringTie	exon	70544442	70544533	1000	+	.	gene_id "MSTRG.71960"; transcript_id "MSTRG.71960.9"; exon_number "10";
chr16	StringTie	exon	70548370	70548442	1000	+	.	gene_id "MSTRG.71960"; transcript_id "MSTRG.71960.9"; exon_number "11";
chr16	StringTie	exon	70554446	70554597	1000	+	.	gene_id "MSTRG.71960"; transcript_id "MSTRG.71960.9"; exon_number "12";
chr16	StringTie	exon	70555051	70555206	1000	+	.	gene_id "MSTRG.71960"; transcript_id "MSTRG.71960.9"; exon_number "13";
chr16	StringTie	exon	70556179	70556334	1000	+	.	gene_id "MSTRG.71960"; transcript_id "MSTRG.71960.9"; exon_number "14";
chr16	StringTie	exon	70556886	70557029	1000	+	.	gene_id "MSTRG.71960"; transcript_id "MSTRG.71960.9"; exon_number "15";
chr16	StringTie	exon	70560469	70560591	1000	+	.	gene_id "MSTRG.71960"; transcript_id "MSTRG.71960.9"; exon_number "16";
chr16	StringTie	exon	70561630	70561784	1000	+	.	gene_id "MSTRG.71960"; transcript_id "MSTRG.71960.9"; exon_number "17";
chr16	StringTie	exon	70563876	70564050	1000	+	.	gene_id "MSTRG.71960"; transcript_id "MSTRG.71960.9"; exon_number "18";
chr16	StringTie	exon	70565065	70565270	1000	+	.	gene_id "MSTRG.71960"; transcript_id "MSTRG.71960.9"; exon_number "19";
chr16	StringTie	exon	70565368	70565524	1000	+	.	gene_id "MSTRG.71960"; transcript_id "MSTRG.71960.9"; exon_number "20";
chr16	StringTie	exon	70567411	70567536	1000	+	.	gene_id "MSTRG.71960"; transcript_id "MSTRG.71960.9"; exon_number "21";
chr16	StringTie	exon	70568283	70568495	1000	+	.	gene_id "MSTRG.71960"; transcript_id "MSTRG.71960.9"; exon_number "22";
chr16	StringTie	exon	70569043	70569141	1000	+	.	gene_id "MSTRG.71960"; transcript_id "MSTRG.71960.9"; exon_number "23";
chr16	StringTie	exon	70570006	70570149	1000	+	.	gene_id "MSTRG.71960"; transcript_id "MSTRG.71960.9"; exon_number "24";
chr16	StringTie	exon	70571095	70571199	1000	+	.	gene_id "MSTRG.71960"; transcript_id "MSTRG.71960.9"; exon_number "25";
chr16	StringTie	exon	70571673	70579214	1000	+	.	gene_id "MSTRG.71960"; transcript_id "MSTRG.71960.9"; exon_number "26";
chr16	StringTie	transcript	70523799	70579212	1000	+	.	gene_id "MSTRG.71960"; transcript_id "MSTRG.71960.90";
chr16	StringTie	exon	70523799	70523928	1000	+	.	gene_id "MSTRG.71960"; transcript_id "MSTRG.71960.90"; exon_number "1";
chr16	StringTie	exon	70524864	70525017	1000	+	.	gene_id "MSTRG.71960"; transcript_id "MSTRG.71960.90"; exon_number "2";
chr16	StringTie	exon	70526587	70526726	1000	+	.	gene_id "MSTRG.71960"; transcript_id "MSTRG.71960.90"; exon_number "3";
chr16	StringTie	exon	70528873	70529199	1000	+	.	gene_id "MSTRG.71960"; transcript_id "MSTRG.71960.90"; exon_number "4";
chr16	StringTie	exon	70530745	70530917	1000	+	.	gene_id "MSTRG.71960"; transcript_id "MSTRG.71960.90"; exon_number "5";
chr16	StringTie	exon	70532479	70532620	1000	+	.	gene_id "MSTRG.71960"; transcript_id "MSTRG.71960.90"; exon_number "6";
chr16	StringTie	exon	70535308	70535420	1000	+	.	gene_id "MSTRG.71960"; transcript_id "MSTRG.71960.90"; exon_number "7";
chr16	StringTie	exon	70538323	70538460	1000	+	.	gene_id "MSTRG.71960"; transcript_id "MSTRG.71960.90"; exon_number "8";
chr16	StringTie	exon	70539104	70539207	1000	+	.	gene_id "MSTRG.71960"; transcript_id "MSTRG.71960.90"; exon_number "9";
chr16	StringTie	exon	70541669	70541834	1000	+	.	gene_id "MSTRG.71960"; transcript_id "MSTRG.71960.90"; exon_number "10";
chr16	StringTie	exon	70544438	70544533	1000	+	.	gene_id "MSTRG.71960"; transcript_id "MSTRG.71960.90"; exon_number "11";
chr16	StringTie	exon	70548370	70548442	1000	+	.	gene_id "MSTRG.71960"; transcript_id "MSTRG.71960.90"; exon_number "12";
chr16	StringTie	exon	70550650	70550678	1000	+	.	gene_id "MSTRG.71960"; transcript_id "MSTRG.71960.90"; exon_number "13";
chr16	StringTie	exon	70554446	70554597	1000	+	.	gene_id "MSTRG.71960"; transcript_id "MSTRG.71960.90"; exon_number "14";
chr16	StringTie	exon	70555051	70555206	1000	+	.	gene_id "MSTRG.71960"; transcript_id "MSTRG.71960.90"; exon_number "15";
chr16	StringTie	exon	70556179	70556334	1000	+	.	gene_id "MSTRG.71960"; transcript_id "MSTRG.71960.90"; exon_number "16";
chr16	StringTie	exon	70556886	70557029	1000	+	.	gene_id "MSTRG.71960"; transcript_id "MSTRG.71960.90"; exon_number "17";
chr16	StringTie	exon	70560469	70560591	1000	+	.	gene_id "MSTRG.71960"; transcript_id "MSTRG.71960.90"; exon_number "18";
chr16	StringTie	exon	70561630	70561784	1000	+	.	gene_id "MSTRG.71960"; transcript_id "MSTRG.71960.90"; exon_number "19";
chr16	StringTie	exon	70563876	70564050	1000	+	.	gene_id "MSTRG.71960"; transcript_id "MSTRG.71960.90"; exon_number "20";
chr16	StringTie	exon	70565065	70565270	1000	+	.	gene_id "MSTRG.71960"; transcript_id "MSTRG.71960.90"; exon_number "21";
chr16	StringTie	exon	70565368	70565524	1000	+	.	gene_id "MSTRG.71960"; transcript_id "MSTRG.71960.90"; exon_number "22";
chr16	StringTie	exon	70567411	70567536	1000	+	.	gene_id "MSTRG.71960"; transcript_id "MSTRG.71960.90"; exon_number "23";
chr16	StringTie	exon	70568283	70568495	1000	+	.	gene_id "MSTRG.71960"; transcript_id "MSTRG.71960.90"; exon_number "24";
chr16	StringTie	exon	70569043	70569141	1000	+	.	gene_id "MSTRG.71960"; transcript_id "MSTRG.71960.90"; exon_number "25";
chr16	StringTie	exon	70570010	70570149	1000	+	.	gene_id "MSTRG.71960"; transcript_id "MSTRG.71960.90"; exon_number "26";
chr16	StringTie	exon	70571095	70571199	1000	+	.	gene_id "MSTRG.71960"; transcript_id "MSTRG.71960.90"; exon_number "27";
chr16	StringTie	exon	70571673	70579212	1000	+	.	gene_id "MSTRG.71960"; transcript_id "MSTRG.71960.90"; exon_number "28";
chr16	StringTie	transcript	70523799	70577688	1000	+	.	gene_id "MSTRG.71960"; transcript_id "MSTRG.71960.91";
chr16	StringTie	exon	70523799	70523928	1000	+	.	gene_id "MSTRG.71960"; transcript_id "MSTRG.71960.91"; exon_number "1";
chr16	StringTie	exon	70524864	70525017	1000	+	.	gene_id "MSTRG.71960"; transcript_id "MSTRG.71960.91"; exon_number "2";
chr16	StringTie	exon	70526587	70526726	1000	+	.	gene_id "MSTRG.71960"; transcript_id "MSTRG.71960.91"; exon_number "3";
chr16	StringTie	exon	70528873	70529199	1000	+	.	gene_id "MSTRG.71960"; transcript_id "MSTRG.71960.91"; exon_number "4";
chr16	StringTie	exon	70530745	70530917	1000	+	.	gene_id "MSTRG.71960"; transcript_id "MSTRG.71960.91"; exon_number "5";
chr16	StringTie	exon	70532479	70532620	1000	+	.	gene_id "MSTRG.71960"; transcript_id "MSTRG.71960.91"; exon_number "6";
chr16	StringTie	exon	70535308	70535420	1000	+	.	gene_id "MSTRG.71960"; transcript_id "MSTRG.71960.91"; exon_number "7";
chr16	StringTie	exon	70538323	70538460	1000	+	.	gene_id "MSTRG.71960"; transcript_id "MSTRG.71960.91"; exon_number "8";
chr16	StringTie	exon	70539104	70539207	1000	+	.	gene_id "MSTRG.71960"; transcript_id "MSTRG.71960.91"; exon_number "9";
chr16	StringTie	exon	70541669	70541834	1000	+	.	gene_id "MSTRG.71960"; transcript_id "MSTRG.71960.91"; exon_number "10";
chr16	StringTie	exon	70544442	70544533	1000	+	.	gene_id "MSTRG.71960"; transcript_id "MSTRG.71960.91"; exon_number "11";
chr16	StringTie	exon	70548370	70548442	1000	+	.	gene_id "MSTRG.71960"; transcript_id "MSTRG.71960.91"; exon_number "12";
chr16	StringTie	exon	70550650	70550678	1000	+	.	gene_id "MSTRG.71960"; transcript_id "MSTRG.71960.91"; exon_number "13";
chr16	StringTie	exon	70554446	70554597	1000	+	.	gene_id "MSTRG.71960"; transcript_id "MSTRG.71960.91"; exon_number "14";
chr16	StringTie	exon	70555051	70555206	1000	+	.	gene_id "MSTRG.71960"; transcript_id "MSTRG.71960.91"; exon_number "15";
chr16	StringTie	exon	70556179	70556640	1000	+	.	gene_id "MSTRG.71960"; transcript_id "MSTRG.71960.91"; exon_number "16";
chr16	StringTie	exon	70556886	70557029	1000	+	.	gene_id "MSTRG.71960"; transcript_id "MSTRG.71960.91"; exon_number "17";
chr16	StringTie	exon	70560469	70560591	1000	+	.	gene_id "MSTRG.71960"; transcript_id "MSTRG.71960.91"; exon_number "18";
chr16	StringTie	exon	70561630	70561784	1000	+	.	gene_id "MSTRG.71960"; transcript_id "MSTRG.71960.91"; exon_number "19";
chr16	StringTie	exon	70563876	70564050	1000	+	.	gene_id "MSTRG.71960"; transcript_id "MSTRG.71960.91"; exon_number "20";
chr16	StringTie	exon	70565065	70565270	1000	+	.	gene_id "MSTRG.71960"; transcript_id "MSTRG.71960.91"; exon_number "21";
chr16	StringTie	exon	70565368	70565524	1000	+	.	gene_id "MSTRG.71960"; transcript_id "MSTRG.71960.91"; exon_number "22";
chr16	StringTie	exon	70567411	70567536	1000	+	.	gene_id "MSTRG.71960"; transcript_id "MSTRG.71960.91"; exon_number "23";
chr16	StringTie	exon	70568283	70568495	1000	+	.	gene_id "MSTRG.71960"; transcript_id "MSTRG.71960.91"; exon_number "24";
chr16	StringTie	exon	70569043	70569141	1000	+	.	gene_id "MSTRG.71960"; transcript_id "MSTRG.71960.91"; exon_number "25";
chr16	StringTie	exon	70570006	70570149	1000	+	.	gene_id "MSTRG.71960"; transcript_id "MSTRG.71960.91"; exon_number "26";
chr16	StringTie	exon	70571095	70571199	1000	+	.	gene_id "MSTRG.71960"; transcript_id "MSTRG.71960.91"; exon_number "27";
chr16	StringTie	exon	70571673	70577688	1000	+	.	gene_id "MSTRG.71960"; transcript_id "MSTRG.71960.91"; exon_number "28";
chr16	StringTie	transcript	70523799	70577826	1000	+	.	gene_id "MSTRG.71960"; transcript_id "MSTRG.71960.92";
chr16	StringTie	exon	70523799	70523928	1000	+	.	gene_id "MSTRG.71960"; transcript_id "MSTRG.71960.92"; exon_number "1";
chr16	StringTie	exon	70524867	70525017	1000	+	.	gene_id "MSTRG.71960"; transcript_id "MSTRG.71960.92"; exon_number "2";
chr16	StringTie	exon	70526587	70526726	1000	+	.	gene_id "MSTRG.71960"; transcript_id "MSTRG.71960.92"; exon_number "3";
chr16	StringTie	exon	70528873	70529199	1000	+	.	gene_id "MSTRG.71960"; transcript_id "MSTRG.71960.92"; exon_number "4";
chr16	StringTie	exon	70530745	70530917	1000	+	.	gene_id "MSTRG.71960"; transcript_id "MSTRG.71960.92"; exon_number "5";
chr16	StringTie	exon	70532479	70532620	1000	+	.	gene_id "MSTRG.71960"; transcript_id "MSTRG.71960.92"; exon_number "6";
chr16	StringTie	exon	70535308	70535420	1000	+	.	gene_id "MSTRG.71960"; transcript_id "MSTRG.71960.92"; exon_number "7";
chr16	StringTie	exon	70538323	70538460	1000	+	.	gene_id "MSTRG.71960"; transcript_id "MSTRG.71960.92"; exon_number "8";
chr16	StringTie	exon	70539104	70539207	1000	+	.	gene_id "MSTRG.71960"; transcript_id "MSTRG.71960.92"; exon_number "9";
chr16	StringTie	exon	70541669	70541834	1000	+	.	gene_id "MSTRG.71960"; transcript_id "MSTRG.71960.92"; exon_number "10";
chr16	StringTie	exon	70544438	70544533	1000	+	.	gene_id "MSTRG.71960"; transcript_id "MSTRG.71960.92"; exon_number "11";
chr16	StringTie	exon	70548370	70548442	1000	+	.	gene_id "MSTRG.71960"; transcript_id "MSTRG.71960.92"; exon_number "12";
chr16	StringTie	exon	70550650	70550678	1000	+	.	gene_id "MSTRG.71960"; transcript_id "MSTRG.71960.92"; exon_number "13";
chr16	StringTie	exon	70554446	70554597	1000	+	.	gene_id "MSTRG.71960"; transcript_id "MSTRG.71960.92"; exon_number "14";
chr16	StringTie	exon	70555051	70555206	1000	+	.	gene_id "MSTRG.71960"; transcript_id "MSTRG.71960.92"; exon_number "15";
chr16	StringTie	exon	70556179	70556334	1000	+	.	gene_id "MSTRG.71960"; transcript_id "MSTRG.71960.92"; exon_number "16";
chr16	StringTie	exon	70556886	70557029	1000	+	.	gene_id "MSTRG.71960"; transcript_id "MSTRG.71960.92"; exon_number "17";
chr16	StringTie	exon	70560469	70560604	1000	+	.	gene_id "MSTRG.71960"; transcript_id "MSTRG.71960.92"; exon_number "18";
chr16	StringTie	exon	70561630	70561784	1000	+	.	gene_id "MSTRG.71960"; transcript_id "MSTRG.71960.92"; exon_number "19";
chr16	StringTie	exon	70563876	70564050	1000	+	.	gene_id "MSTRG.71960"; transcript_id "MSTRG.71960.92"; exon_number "20";
chr16	StringTie	exon	70565065	70565270	1000	+	.	gene_id "MSTRG.71960"; transcript_id "MSTRG.71960.92"; exon_number "21";
chr16	StringTie	exon	70565368	70565524	1000	+	.	gene_id "MSTRG.71960"; transcript_id "MSTRG.71960.92"; exon_number "22";
chr16	StringTie	exon	70567411	70567536	1000	+	.	gene_id "MSTRG.71960"; transcript_id "MSTRG.71960.92"; exon_number "23";
chr16	StringTie	exon	70568283	70568495	1000	+	.	gene_id "MSTRG.71960"; transcript_id "MSTRG.71960.92"; exon_number "24";
chr16	StringTie	exon	70569043	70569141	1000	+	.	gene_id "MSTRG.71960"; transcript_id "MSTRG.71960.92"; exon_number "25";
chr16	StringTie	exon	70570006	70570149	1000	+	.	gene_id "MSTRG.71960"; transcript_id "MSTRG.71960.92"; exon_number "26";
chr16	StringTie	exon	70571095	70571199	1000	+	.	gene_id "MSTRG.71960"; transcript_id "MSTRG.71960.92"; exon_number "27";
chr16	StringTie	exon	70571673	70577826	1000	+	.	gene_id "MSTRG.71960"; transcript_id "MSTRG.71960.92"; exon_number "28";
chr16	StringTie	transcript	70523799	70579211	1000	+	.	gene_id "MSTRG.71960"; transcript_id "MSTRG.71960.93";
chr16	StringTie	exon	70523799	70523928	1000	+	.	gene_id "MSTRG.71960"; transcript_id "MSTRG.71960.93"; exon_number "1";
chr16	StringTie	exon	70524864	70525017	1000	+	.	gene_id "MSTRG.71960"; transcript_id "MSTRG.71960.93"; exon_number "2";
chr16	StringTie	exon	70526587	70526726	1000	+	.	gene_id "MSTRG.71960"; transcript_id "MSTRG.71960.93"; exon_number "3";
chr16	StringTie	exon	70528873	70529199	1000	+	.	gene_id "MSTRG.71960"; transcript_id "MSTRG.71960.93"; exon_number "4";
chr16	StringTie	exon	70530745	70530917	1000	+	.	gene_id "MSTRG.71960"; transcript_id "MSTRG.71960.93"; exon_number "5";
chr16	StringTie	exon	70532479	70532620	1000	+	.	gene_id "MSTRG.71960"; transcript_id "MSTRG.71960.93"; exon_number "6";
chr16	StringTie	exon	70535308	70535420	1000	+	.	gene_id "MSTRG.71960"; transcript_id "MSTRG.71960.93"; exon_number "7";
chr16	StringTie	exon	70538323	70538460	1000	+	.	gene_id "MSTRG.71960"; transcript_id "MSTRG.71960.93"; exon_number "8";
chr16	StringTie	exon	70539104	70539207	1000	+	.	gene_id "MSTRG.71960"; transcript_id "MSTRG.71960.93"; exon_number "9";
chr16	StringTie	exon	70540435	70540494	1000	+	.	gene_id "MSTRG.71960"; transcript_id "MSTRG.71960.93"; exon_number "10";
chr16	StringTie	exon	70541669	70541834	1000	+	.	gene_id "MSTRG.71960"; transcript_id "MSTRG.71960.93"; exon_number "11";
chr16	StringTie	exon	70544438	70544533	1000	+	.	gene_id "MSTRG.71960"; transcript_id "MSTRG.71960.93"; exon_number "12";
chr16	StringTie	exon	70548370	70548442	1000	+	.	gene_id "MSTRG.71960"; transcript_id "MSTRG.71960.93"; exon_number "13";
chr16	StringTie	exon	70554446	70554597	1000	+	.	gene_id "MSTRG.71960"; transcript_id "MSTRG.71960.93"; exon_number "14";
chr16	StringTie	exon	70555051	70555206	1000	+	.	gene_id "MSTRG.71960"; transcript_id "MSTRG.71960.93"; exon_number "15";
chr16	StringTie	exon	70556179	70556334	1000	+	.	gene_id "MSTRG.71960"; transcript_id "MSTRG.71960.93"; exon_number "16";
chr16	StringTie	exon	70556886	70557029	1000	+	.	gene_id "MSTRG.71960"; transcript_id "MSTRG.71960.93"; exon_number "17";
chr16	StringTie	exon	70560469	70560591	1000	+	.	gene_id "MSTRG.71960"; transcript_id "MSTRG.71960.93"; exon_number "18";
chr16	StringTie	exon	70561630	70561784	1000	+	.	gene_id "MSTRG.71960"; transcript_id "MSTRG.71960.93"; exon_number "19";
chr16	StringTie	exon	70563876	70564050	1000	+	.	gene_id "MSTRG.71960"; transcript_id "MSTRG.71960.93"; exon_number "20";
chr16	StringTie	exon	70565065	70565270	1000	+	.	gene_id "MSTRG.71960"; transcript_id "MSTRG.71960.93"; exon_number "21";
chr16	StringTie	exon	70565368	70565524	1000	+	.	gene_id "MSTRG.71960"; transcript_id "MSTRG.71960.93"; exon_number "22";
chr16	StringTie	exon	70567411	70567536	1000	+	.	gene_id "MSTRG.71960"; transcript_id "MSTRG.71960.93"; exon_number "23";
chr16	StringTie	exon	70568283	70568495	1000	+	.	gene_id "MSTRG.71960"; transcript_id "MSTRG.71960.93"; exon_number "24";
chr16	StringTie	exon	70569043	70569141	1000	+	.	gene_id "MSTRG.71960"; transcript_id "MSTRG.71960.93"; exon_number "25";
chr16	StringTie	exon	70570006	70570149	1000	+	.	gene_id "MSTRG.71960"; transcript_id "MSTRG.71960.93"; exon_number "26";
chr16	StringTie	exon	70571095	70571199	1000	+	.	gene_id "MSTRG.71960"; transcript_id "MSTRG.71960.93"; exon_number "27";
chr16	StringTie	exon	70571673	70579211	1000	+	.	gene_id "MSTRG.71960"; transcript_id "MSTRG.71960.93"; exon_number "28";
chr16	StringTie	transcript	70523799	70577897	1000	+	.	gene_id "MSTRG.71960"; transcript_id "MSTRG.71960.94";
chr16	StringTie	exon	70523799	70523928	1000	+	.	gene_id "MSTRG.71960"; transcript_id "MSTRG.71960.94"; exon_number "1";
chr16	StringTie	exon	70524867	70525017	1000	+	.	gene_id "MSTRG.71960"; transcript_id "MSTRG.71960.94"; exon_number "2";
chr16	StringTie	exon	70526587	70526726	1000	+	.	gene_id "MSTRG.71960"; transcript_id "MSTRG.71960.94"; exon_number "3";
chr16	StringTie	exon	70528873	70529199	1000	+	.	gene_id "MSTRG.71960"; transcript_id "MSTRG.71960.94"; exon_number "4";
chr16	StringTie	exon	70530745	70530917	1000	+	.	gene_id "MSTRG.71960"; transcript_id "MSTRG.71960.94"; exon_number "5";
chr16	StringTie	exon	70532479	70532620	1000	+	.	gene_id "MSTRG.71960"; transcript_id "MSTRG.71960.94"; exon_number "6";
chr16	StringTie	exon	70535308	70535420	1000	+	.	gene_id "MSTRG.71960"; transcript_id "MSTRG.71960.94"; exon_number "7";
chr16	StringTie	exon	70538323	70538460	1000	+	.	gene_id "MSTRG.71960"; transcript_id "MSTRG.71960.94"; exon_number "8";
chr16	StringTie	exon	70539104	70539207	1000	+	.	gene_id "MSTRG.71960"; transcript_id "MSTRG.71960.94"; exon_number "9";
chr16	StringTie	exon	70541669	70541834	1000	+	.	gene_id "MSTRG.71960"; transcript_id "MSTRG.71960.94"; exon_number "10";
chr16	StringTie	exon	70544438	70544533	1000	+	.	gene_id "MSTRG.71960"; transcript_id "MSTRG.71960.94"; exon_number "11";
chr16	StringTie	exon	70548370	70548442	1000	+	.	gene_id "MSTRG.71960"; transcript_id "MSTRG.71960.94"; exon_number "12";
chr16	StringTie	exon	70550650	70550678	1000	+	.	gene_id "MSTRG.71960"; transcript_id "MSTRG.71960.94"; exon_number "13";
chr16	StringTie	exon	70554446	70554597	1000	+	.	gene_id "MSTRG.71960"; transcript_id "MSTRG.71960.94"; exon_number "14";
chr16	StringTie	exon	70555051	70555206	1000	+	.	gene_id "MSTRG.71960"; transcript_id "MSTRG.71960.94"; exon_number "15";
chr16	StringTie	exon	70556179	70556334	1000	+	.	gene_id "MSTRG.71960"; transcript_id "MSTRG.71960.94"; exon_number "16";
chr16	StringTie	exon	70556886	70557029	1000	+	.	gene_id "MSTRG.71960"; transcript_id "MSTRG.71960.94"; exon_number "17";
chr16	StringTie	exon	70560470	70560591	1000	+	.	gene_id "MSTRG.71960"; transcript_id "MSTRG.71960.94"; exon_number "18";
chr16	StringTie	exon	70561630	70561784	1000	+	.	gene_id "MSTRG.71960"; transcript_id "MSTRG.71960.94"; exon_number "19";
chr16	StringTie	exon	70563876	70564050	1000	+	.	gene_id "MSTRG.71960"; transcript_id "MSTRG.71960.94"; exon_number "20";
chr16	StringTie	exon	70565065	70565270	1000	+	.	gene_id "MSTRG.71960"; transcript_id "MSTRG.71960.94"; exon_number "21";
chr16	StringTie	exon	70565368	70565524	1000	+	.	gene_id "MSTRG.71960"; transcript_id "MSTRG.71960.94"; exon_number "22";
chr16	StringTie	exon	70567411	70567536	1000	+	.	gene_id "MSTRG.71960"; transcript_id "MSTRG.71960.94"; exon_number "23";
chr16	StringTie	exon	70568283	70568495	1000	+	.	gene_id "MSTRG.71960"; transcript_id "MSTRG.71960.94"; exon_number "24";
chr16	StringTie	exon	70569043	70569141	1000	+	.	gene_id "MSTRG.71960"; transcript_id "MSTRG.71960.94"; exon_number "25";
chr16	StringTie	exon	70570006	70570149	1000	+	.	gene_id "MSTRG.71960"; transcript_id "MSTRG.71960.94"; exon_number "26";
chr16	StringTie	exon	70571095	70571199	1000	+	.	gene_id "MSTRG.71960"; transcript_id "MSTRG.71960.94"; exon_number "27";
chr16	StringTie	exon	70571673	70577897	1000	+	.	gene_id "MSTRG.71960"; transcript_id "MSTRG.71960.94"; exon_number "28";
chr16	StringTie	transcript	70523799	70577840	1000	+	.	gene_id "MSTRG.71960"; transcript_id "MSTRG.71960.95";
chr16	StringTie	exon	70523799	70523928	1000	+	.	gene_id "MSTRG.71960"; transcript_id "MSTRG.71960.95"; exon_number "1";
chr16	StringTie	exon	70524864	70525017	1000	+	.	gene_id "MSTRG.71960"; transcript_id "MSTRG.71960.95"; exon_number "2";
chr16	StringTie	exon	70526587	70526726	1000	+	.	gene_id "MSTRG.71960"; transcript_id "MSTRG.71960.95"; exon_number "3";
chr16	StringTie	exon	70528873	70529199	1000	+	.	gene_id "MSTRG.71960"; transcript_id "MSTRG.71960.95"; exon_number "4";
chr16	StringTie	exon	70530745	70530917	1000	+	.	gene_id "MSTRG.71960"; transcript_id "MSTRG.71960.95"; exon_number "5";
chr16	StringTie	exon	70532479	70532620	1000	+	.	gene_id "MSTRG.71960"; transcript_id "MSTRG.71960.95"; exon_number "6";
chr16	StringTie	exon	70535308	70535420	1000	+	.	gene_id "MSTRG.71960"; transcript_id "MSTRG.71960.95"; exon_number "7";
chr16	StringTie	exon	70538323	70538460	1000	+	.	gene_id "MSTRG.71960"; transcript_id "MSTRG.71960.95"; exon_number "8";
chr16	StringTie	exon	70539104	70539207	1000	+	.	gene_id "MSTRG.71960"; transcript_id "MSTRG.71960.95"; exon_number "9";
chr16	StringTie	exon	70541669	70541834	1000	+	.	gene_id "MSTRG.71960"; transcript_id "MSTRG.71960.95"; exon_number "10";
chr16	StringTie	exon	70544438	70544533	1000	+	.	gene_id "MSTRG.71960"; transcript_id "MSTRG.71960.95"; exon_number "11";
chr16	StringTie	exon	70548370	70548442	1000	+	.	gene_id "MSTRG.71960"; transcript_id "MSTRG.71960.95"; exon_number "12";
chr16	StringTie	exon	70550650	70550678	1000	+	.	gene_id "MSTRG.71960"; transcript_id "MSTRG.71960.95"; exon_number "13";
chr16	StringTie	exon	70554446	70554597	1000	+	.	gene_id "MSTRG.71960"; transcript_id "MSTRG.71960.95"; exon_number "14";
chr16	StringTie	exon	70555051	70555206	1000	+	.	gene_id "MSTRG.71960"; transcript_id "MSTRG.71960.95"; exon_number "15";
chr16	StringTie	exon	70556179	70556334	1000	+	.	gene_id "MSTRG.71960"; transcript_id "MSTRG.71960.95"; exon_number "16";
chr16	StringTie	exon	70556886	70557029	1000	+	.	gene_id "MSTRG.71960"; transcript_id "MSTRG.71960.95"; exon_number "17";
chr16	StringTie	exon	70560469	70560591	1000	+	.	gene_id "MSTRG.71960"; transcript_id "MSTRG.71960.95"; exon_number "18";
chr16	StringTie	exon	70561630	70561784	1000	+	.	gene_id "MSTRG.71960"; transcript_id "MSTRG.71960.95"; exon_number "19";
chr16	StringTie	exon	70563876	70564050	1000	+	.	gene_id "MSTRG.71960"; transcript_id "MSTRG.71960.95"; exon_number "20";
chr16	StringTie	exon	70565065	70565270	1000	+	.	gene_id "MSTRG.71960"; transcript_id "MSTRG.71960.95"; exon_number "21";
chr16	StringTie	exon	70565368	70565524	1000	+	.	gene_id "MSTRG.71960"; transcript_id "MSTRG.71960.95"; exon_number "22";
chr16	StringTie	exon	70567411	70567536	1000	+	.	gene_id "MSTRG.71960"; transcript_id "MSTRG.71960.95"; exon_number "23";
chr16	StringTie	exon	70568283	70568495	1000	+	.	gene_id "MSTRG.71960"; transcript_id "MSTRG.71960.95"; exon_number "24";
chr16	StringTie	exon	70569043	70569141	1000	+	.	gene_id "MSTRG.71960"; transcript_id "MSTRG.71960.95"; exon_number "25";
chr16	StringTie	exon	70570006	70570149	1000	+	.	gene_id "MSTRG.71960"; transcript_id "MSTRG.71960.95"; exon_number "26";
chr16	StringTie	exon	70571095	70571199	1000	+	.	gene_id "MSTRG.71960"; transcript_id "MSTRG.71960.95"; exon_number "27";
chr16	StringTie	exon	70571673	70575341	1000	+	.	gene_id "MSTRG.71960"; transcript_id "MSTRG.71960.95"; exon_number "28";
chr16	StringTie	exon	70576988	70577840	1000	+	.	gene_id "MSTRG.71960"; transcript_id "MSTRG.71960.95"; exon_number "29";
chr16	StringTie	transcript	70523799	70576259	1000	+	.	gene_id "MSTRG.71960"; transcript_id "MSTRG.71960.96";
chr16	StringTie	exon	70523799	70523928	1000	+	.	gene_id "MSTRG.71960"; transcript_id "MSTRG.71960.96"; exon_number "1";
chr16	StringTie	exon	70524864	70525017	1000	+	.	gene_id "MSTRG.71960"; transcript_id "MSTRG.71960.96"; exon_number "2";
chr16	StringTie	exon	70526587	70526726	1000	+	.	gene_id "MSTRG.71960"; transcript_id "MSTRG.71960.96"; exon_number "3";
chr16	StringTie	exon	70528873	70529199	1000	+	.	gene_id "MSTRG.71960"; transcript_id "MSTRG.71960.96"; exon_number "4";
chr16	StringTie	exon	70530745	70530917	1000	+	.	gene_id "MSTRG.71960"; transcript_id "MSTRG.71960.96"; exon_number "5";
chr16	StringTie	exon	70532479	70532620	1000	+	.	gene_id "MSTRG.71960"; transcript_id "MSTRG.71960.96"; exon_number "6";
chr16	StringTie	exon	70535308	70535420	1000	+	.	gene_id "MSTRG.71960"; transcript_id "MSTRG.71960.96"; exon_number "7";
chr16	StringTie	exon	70538323	70538460	1000	+	.	gene_id "MSTRG.71960"; transcript_id "MSTRG.71960.96"; exon_number "8";
chr16	StringTie	exon	70539104	70539207	1000	+	.	gene_id "MSTRG.71960"; transcript_id "MSTRG.71960.96"; exon_number "9";
chr16	StringTie	exon	70541669	70541834	1000	+	.	gene_id "MSTRG.71960"; transcript_id "MSTRG.71960.96"; exon_number "10";
chr16	StringTie	exon	70544438	70544533	1000	+	.	gene_id "MSTRG.71960"; transcript_id "MSTRG.71960.96"; exon_number "11";
chr16	StringTie	exon	70548370	70548442	1000	+	.	gene_id "MSTRG.71960"; transcript_id "MSTRG.71960.96"; exon_number "12";
chr16	StringTie	exon	70550650	70550678	1000	+	.	gene_id "MSTRG.71960"; transcript_id "MSTRG.71960.96"; exon_number "13";
chr16	StringTie	exon	70554446	70554597	1000	+	.	gene_id "MSTRG.71960"; transcript_id "MSTRG.71960.96"; exon_number "14";
chr16	StringTie	exon	70555051	70555206	1000	+	.	gene_id "MSTRG.71960"; transcript_id "MSTRG.71960.96"; exon_number "15";
chr16	StringTie	exon	70556179	70556334	1000	+	.	gene_id "MSTRG.71960"; transcript_id "MSTRG.71960.96"; exon_number "16";
chr16	StringTie	exon	70556886	70557029	1000	+	.	gene_id "MSTRG.71960"; transcript_id "MSTRG.71960.96"; exon_number "17";
chr16	StringTie	exon	70560469	70560591	1000	+	.	gene_id "MSTRG.71960"; transcript_id "MSTRG.71960.96"; exon_number "18";
chr16	StringTie	exon	70561630	70561640	1000	+	.	gene_id "MSTRG.71960"; transcript_id "MSTRG.71960.96"; exon_number "19";
chr16	StringTie	exon	70561662	70561784	1000	+	.	gene_id "MSTRG.71960"; transcript_id "MSTRG.71960.96"; exon_number "20";
chr16	StringTie	exon	70563876	70564050	1000	+	.	gene_id "MSTRG.71960"; transcript_id "MSTRG.71960.96"; exon_number "21";
chr16	StringTie	exon	70565065	70565270	1000	+	.	gene_id "MSTRG.71960"; transcript_id "MSTRG.71960.96"; exon_number "22";
chr16	StringTie	exon	70565368	70565524	1000	+	.	gene_id "MSTRG.71960"; transcript_id "MSTRG.71960.96"; exon_number "23";
chr16	StringTie	exon	70567411	70567536	1000	+	.	gene_id "MSTRG.71960"; transcript_id "MSTRG.71960.96"; exon_number "24";
chr16	StringTie	exon	70568283	70568495	1000	+	.	gene_id "MSTRG.71960"; transcript_id "MSTRG.71960.96"; exon_number "25";
chr16	StringTie	exon	70569043	70569141	1000	+	.	gene_id "MSTRG.71960"; transcript_id "MSTRG.71960.96"; exon_number "26";
chr16	StringTie	exon	70570006	70570149	1000	+	.	gene_id "MSTRG.71960"; transcript_id "MSTRG.71960.96"; exon_number "27";
chr16	StringTie	exon	70571095	70571199	1000	+	.	gene_id "MSTRG.71960"; transcript_id "MSTRG.71960.96"; exon_number "28";
chr16	StringTie	exon	70571673	70576259	1000	+	.	gene_id "MSTRG.71960"; transcript_id "MSTRG.71960.96"; exon_number "29";
chr16	StringTie	transcript	70523799	70577880	1000	+	.	gene_id "MSTRG.71960"; transcript_id "MSTRG.71960.97";
chr16	StringTie	exon	70523799	70523928	1000	+	.	gene_id "MSTRG.71960"; transcript_id "MSTRG.71960.97"; exon_number "1";
chr16	StringTie	exon	70524867	70525017	1000	+	.	gene_id "MSTRG.71960"; transcript_id "MSTRG.71960.97"; exon_number "2";
chr16	StringTie	exon	70526587	70526726	1000	+	.	gene_id "MSTRG.71960"; transcript_id "MSTRG.71960.97"; exon_number "3";
chr16	StringTie	exon	70528873	70529199	1000	+	.	gene_id "MSTRG.71960"; transcript_id "MSTRG.71960.97"; exon_number "4";
chr16	StringTie	exon	70530745	70530917	1000	+	.	gene_id "MSTRG.71960"; transcript_id "MSTRG.71960.97"; exon_number "5";
chr16	StringTie	exon	70532479	70532620	1000	+	.	gene_id "MSTRG.71960"; transcript_id "MSTRG.71960.97"; exon_number "6";
chr16	StringTie	exon	70535308	70535420	1000	+	.	gene_id "MSTRG.71960"; transcript_id "MSTRG.71960.97"; exon_number "7";
chr16	StringTie	exon	70538323	70538460	1000	+	.	gene_id "MSTRG.71960"; transcript_id "MSTRG.71960.97"; exon_number "8";
chr16	StringTie	exon	70539104	70539207	1000	+	.	gene_id "MSTRG.71960"; transcript_id "MSTRG.71960.97"; exon_number "9";
chr16	StringTie	exon	70541669	70541834	1000	+	.	gene_id "MSTRG.71960"; transcript_id "MSTRG.71960.97"; exon_number "10";
chr16	StringTie	exon	70544438	70544533	1000	+	.	gene_id "MSTRG.71960"; transcript_id "MSTRG.71960.97"; exon_number "11";
chr16	StringTie	exon	70548370	70548442	1000	+	.	gene_id "MSTRG.71960"; transcript_id "MSTRG.71960.97"; exon_number "12";
chr16	StringTie	exon	70550650	70550678	1000	+	.	gene_id "MSTRG.71960"; transcript_id "MSTRG.71960.97"; exon_number "13";
chr16	StringTie	exon	70554446	70554597	1000	+	.	gene_id "MSTRG.71960"; transcript_id "MSTRG.71960.97"; exon_number "14";
chr16	StringTie	exon	70555051	70555206	1000	+	.	gene_id "MSTRG.71960"; transcript_id "MSTRG.71960.97"; exon_number "15";
chr16	StringTie	exon	70556179	70556334	1000	+	.	gene_id "MSTRG.71960"; transcript_id "MSTRG.71960.97"; exon_number "16";
chr16	StringTie	exon	70556886	70557029	1000	+	.	gene_id "MSTRG.71960"; transcript_id "MSTRG.71960.97"; exon_number "17";
chr16	StringTie	exon	70560469	70560591	1000	+	.	gene_id "MSTRG.71960"; transcript_id "MSTRG.71960.97"; exon_number "18";
chr16	StringTie	exon	70561630	70561784	1000	+	.	gene_id "MSTRG.71960"; transcript_id "MSTRG.71960.97"; exon_number "19";
chr16	StringTie	exon	70563876	70564050	1000	+	.	gene_id "MSTRG.71960"; transcript_id "MSTRG.71960.97"; exon_number "20";
chr16	StringTie	exon	70565065	70565270	1000	+	.	gene_id "MSTRG.71960"; transcript_id "MSTRG.71960.97"; exon_number "21";
chr16	StringTie	exon	70565368	70565524	1000	+	.	gene_id "MSTRG.71960"; transcript_id "MSTRG.71960.97"; exon_number "22";
chr16	StringTie	exon	70567411	70567536	1000	+	.	gene_id "MSTRG.71960"; transcript_id "MSTRG.71960.97"; exon_number "23";
chr16	StringTie	exon	70568283	70568495	1000	+	.	gene_id "MSTRG.71960"; transcript_id "MSTRG.71960.97"; exon_number "24";
chr16	StringTie	exon	70569043	70569141	1000	+	.	gene_id "MSTRG.71960"; transcript_id "MSTRG.71960.97"; exon_number "25";
chr16	StringTie	exon	70570006	70570149	1000	+	.	gene_id "MSTRG.71960"; transcript_id "MSTRG.71960.97"; exon_number "26";
chr16	StringTie	exon	70571095	70571199	1000	+	.	gene_id "MSTRG.71960"; transcript_id "MSTRG.71960.97"; exon_number "27";
chr16	StringTie	exon	70571673	70571848	1000	+	.	gene_id "MSTRG.71960"; transcript_id "MSTRG.71960.97"; exon_number "28";
chr16	StringTie	exon	70571903	70577880	1000	+	.	gene_id "MSTRG.71960"; transcript_id "MSTRG.71960.97"; exon_number "29";
chr16	StringTie	transcript	70523799	70577901	1000	+	.	gene_id "MSTRG.71960"; transcript_id "MSTRG.71960.98";
chr16	StringTie	exon	70523799	70523928	1000	+	.	gene_id "MSTRG.71960"; transcript_id "MSTRG.71960.98"; exon_number "1";
chr16	StringTie	exon	70524864	70525017	1000	+	.	gene_id "MSTRG.71960"; transcript_id "MSTRG.71960.98"; exon_number "2";
chr16	StringTie	exon	70526587	70526726	1000	+	.	gene_id "MSTRG.71960"; transcript_id "MSTRG.71960.98"; exon_number "3";
chr16	StringTie	exon	70528873	70529199	1000	+	.	gene_id "MSTRG.71960"; transcript_id "MSTRG.71960.98"; exon_number "4";
chr16	StringTie	exon	70530745	70530917	1000	+	.	gene_id "MSTRG.71960"; transcript_id "MSTRG.71960.98"; exon_number "5";
chr16	StringTie	exon	70532479	70532620	1000	+	.	gene_id "MSTRG.71960"; transcript_id "MSTRG.71960.98"; exon_number "6";
chr16	StringTie	exon	70535308	70535420	1000	+	.	gene_id "MSTRG.71960"; transcript_id "MSTRG.71960.98"; exon_number "7";
chr16	StringTie	exon	70538323	70538460	1000	+	.	gene_id "MSTRG.71960"; transcript_id "MSTRG.71960.98"; exon_number "8";
chr16	StringTie	exon	70539104	70539207	1000	+	.	gene_id "MSTRG.71960"; transcript_id "MSTRG.71960.98"; exon_number "9";
chr16	StringTie	exon	70540435	70540494	1000	+	.	gene_id "MSTRG.71960"; transcript_id "MSTRG.71960.98"; exon_number "10";
chr16	StringTie	exon	70541669	70541834	1000	+	.	gene_id "MSTRG.71960"; transcript_id "MSTRG.71960.98"; exon_number "11";
chr16	StringTie	exon	70544442	70544533	1000	+	.	gene_id "MSTRG.71960"; transcript_id "MSTRG.71960.98"; exon_number "12";
chr16	StringTie	exon	70548370	70548442	1000	+	.	gene_id "MSTRG.71960"; transcript_id "MSTRG.71960.98"; exon_number "13";
chr16	StringTie	exon	70550650	70550678	1000	+	.	gene_id "MSTRG.71960"; transcript_id "MSTRG.71960.98"; exon_number "14";
chr16	StringTie	exon	70554446	70554597	1000	+	.	gene_id "MSTRG.71960"; transcript_id "MSTRG.71960.98"; exon_number "15";
chr16	StringTie	exon	70555051	70555206	1000	+	.	gene_id "MSTRG.71960"; transcript_id "MSTRG.71960.98"; exon_number "16";
chr16	StringTie	exon	70556179	70556334	1000	+	.	gene_id "MSTRG.71960"; transcript_id "MSTRG.71960.98"; exon_number "17";
chr16	StringTie	exon	70556886	70557029	1000	+	.	gene_id "MSTRG.71960"; transcript_id "MSTRG.71960.98"; exon_number "18";
chr16	StringTie	exon	70560469	70560591	1000	+	.	gene_id "MSTRG.71960"; transcript_id "MSTRG.71960.98"; exon_number "19";
chr16	StringTie	exon	70561630	70561784	1000	+	.	gene_id "MSTRG.71960"; transcript_id "MSTRG.71960.98"; exon_number "20";
chr16	StringTie	exon	70563876	70564050	1000	+	.	gene_id "MSTRG.71960"; transcript_id "MSTRG.71960.98"; exon_number "21";
chr16	StringTie	exon	70565065	70565270	1000	+	.	gene_id "MSTRG.71960"; transcript_id "MSTRG.71960.98"; exon_number "22";
chr16	StringTie	exon	70565368	70565524	1000	+	.	gene_id "MSTRG.71960"; transcript_id "MSTRG.71960.98"; exon_number "23";
chr16	StringTie	exon	70567411	70567536	1000	+	.	gene_id "MSTRG.71960"; transcript_id "MSTRG.71960.98"; exon_number "24";
chr16	StringTie	exon	70568283	70568495	1000	+	.	gene_id "MSTRG.71960"; transcript_id "MSTRG.71960.98"; exon_number "25";
chr16	StringTie	exon	70569043	70569141	1000	+	.	gene_id "MSTRG.71960"; transcript_id "MSTRG.71960.98"; exon_number "26";
chr16	StringTie	exon	70570010	70570149	1000	+	.	gene_id "MSTRG.71960"; transcript_id "MSTRG.71960.98"; exon_number "27";
chr16	StringTie	exon	70571095	70571199	1000	+	.	gene_id "MSTRG.71960"; transcript_id "MSTRG.71960.98"; exon_number "28";
chr16	StringTie	exon	70571673	70577901	1000	+	.	gene_id "MSTRG.71960"; transcript_id "MSTRG.71960.98"; exon_number "29";
chr16	StringTie	transcript	70523800	70579212	1000	+	.	gene_id "MSTRG.71960"; transcript_id "MSTRG.71960.99";
chr16	StringTie	exon	70523800	70523928	1000	+	.	gene_id "MSTRG.71960"; transcript_id "MSTRG.71960.99"; exon_number "1";
chr16	StringTie	exon	70524864	70525017	1000	+	.	gene_id "MSTRG.71960"; transcript_id "MSTRG.71960.99"; exon_number "2";
chr16	StringTie	exon	70526587	70526726	1000	+	.	gene_id "MSTRG.71960"; transcript_id "MSTRG.71960.99"; exon_number "3";
chr16	StringTie	exon	70528873	70529199	1000	+	.	gene_id "MSTRG.71960"; transcript_id "MSTRG.71960.99"; exon_number "4";
chr16	StringTie	exon	70530745	70530917	1000	+	.	gene_id "MSTRG.71960"; transcript_id "MSTRG.71960.99"; exon_number "5";
chr16	StringTie	exon	70532479	70532620	1000	+	.	gene_id "MSTRG.71960"; transcript_id "MSTRG.71960.99"; exon_number "6";
chr16	StringTie	exon	70535308	70535420	1000	+	.	gene_id "MSTRG.71960"; transcript_id "MSTRG.71960.99"; exon_number "7";
chr16	StringTie	exon	70538323	70538460	1000	+	.	gene_id "MSTRG.71960"; transcript_id "MSTRG.71960.99"; exon_number "8";
chr16	StringTie	exon	70539104	70539207	1000	+	.	gene_id "MSTRG.71960"; transcript_id "MSTRG.71960.99"; exon_number "9";
chr16	StringTie	exon	70541669	70541834	1000	+	.	gene_id "MSTRG.71960"; transcript_id "MSTRG.71960.99"; exon_number "10";
chr16	StringTie	exon	70544438	70544533	1000	+	.	gene_id "MSTRG.71960"; transcript_id "MSTRG.71960.99"; exon_number "11";
chr16	StringTie	exon	70548370	70548442	1000	+	.	gene_id "MSTRG.71960"; transcript_id "MSTRG.71960.99"; exon_number "12";
chr16	StringTie	exon	70550650	70550678	1000	+	.	gene_id "MSTRG.71960"; transcript_id "MSTRG.71960.99"; exon_number "13";
chr16	StringTie	exon	70554446	70554597	1000	+	.	gene_id "MSTRG.71960"; transcript_id "MSTRG.71960.99"; exon_number "14";
chr16	StringTie	exon	70555051	70555206	1000	+	.	gene_id "MSTRG.71960"; transcript_id "MSTRG.71960.99"; exon_number "15";
chr16	StringTie	exon	70556179	70556334	1000	+	.	gene_id "MSTRG.71960"; transcript_id "MSTRG.71960.99"; exon_number "16";
chr16	StringTie	exon	70556886	70557029	1000	+	.	gene_id "MSTRG.71960"; transcript_id "MSTRG.71960.99"; exon_number "17";
chr16	StringTie	exon	70560469	70560591	1000	+	.	gene_id "MSTRG.71960"; transcript_id "MSTRG.71960.99"; exon_number "18";
chr16	StringTie	exon	70561630	70561784	1000	+	.	gene_id "MSTRG.71960"; transcript_id "MSTRG.71960.99"; exon_number "19";
chr16	StringTie	exon	70563890	70564050	1000	+	.	gene_id "MSTRG.71960"; transcript_id "MSTRG.71960.99"; exon_number "20";
chr16	StringTie	exon	70565065	70565270	1000	+	.	gene_id "MSTRG.71960"; transcript_id "MSTRG.71960.99"; exon_number "21";
chr16	StringTie	exon	70565368	70565524	1000	+	.	gene_id "MSTRG.71960"; transcript_id "MSTRG.71960.99"; exon_number "22";
chr16	StringTie	exon	70567411	70567536	1000	+	.	gene_id "MSTRG.71960"; transcript_id "MSTRG.71960.99"; exon_number "23";
chr16	StringTie	exon	70568283	70568495	1000	+	.	gene_id "MSTRG.71960"; transcript_id "MSTRG.71960.99"; exon_number "24";
chr16	StringTie	exon	70569043	70569141	1000	+	.	gene_id "MSTRG.71960"; transcript_id "MSTRG.71960.99"; exon_number "25";
chr16	StringTie	exon	70570006	70570149	1000	+	.	gene_id "MSTRG.71960"; transcript_id "MSTRG.71960.99"; exon_number "26";
chr16	StringTie	exon	70571095	70571199	1000	+	.	gene_id "MSTRG.71960"; transcript_id "MSTRG.71960.99"; exon_number "27";
chr16	StringTie	exon	70571673	70579212	1000	+	.	gene_id "MSTRG.71960"; transcript_id "MSTRG.71960.99"; exon_number "28";
chr16	StringTie	transcript	70529509	70529588	1000	+	.	gene_id "MSTRG.71961"; transcript_id "ENST00000408587"; gene_name "SNORD111B"; ref_gene_id "ENSG00000221514";
chr16	StringTie	exon	70529509	70529588	1000	+	.	gene_id "MSTRG.71961"; transcript_id "ENST00000408587"; exon_number "1"; gene_name "SNORD111B"; ref_gene_id "ENSG00000221514";
chr16	StringTie	transcript	70538005	70538098	1000	+	.	gene_id "MSTRG.71962"; transcript_id "ENST00000408139"; gene_name "SNORD111"; ref_gene_id "ENSG00000221066";
chr16	StringTie	exon	70538005	70538098	1000	+	.	gene_id "MSTRG.71962"; transcript_id "ENST00000408139"; exon_number "1"; gene_name "SNORD111"; ref_gene_id "ENSG00000221066";
chr16	StringTie	transcript	70556112	70557021	1000	-	.	gene_id "MSTRG.71963"; transcript_id "MSTRG.71963.1";
chr16	StringTie	exon	70556112	70556322	1000	-	.	gene_id "MSTRG.71963"; transcript_id "MSTRG.71963.1"; exon_number "1";
chr16	StringTie	exon	70556929	70557021	1000	-	.	gene_id "MSTRG.71963"; transcript_id "MSTRG.71963.1"; exon_number "2";
chr16	StringTie	transcript	70571093	70572217	1000	-	.	gene_id "MSTRG.71963"; transcript_id "MSTRG.71963.10";
chr16	StringTie	exon	70571093	70571166	1000	-	.	gene_id "MSTRG.71963"; transcript_id "MSTRG.71963.10"; exon_number "1";
chr16	StringTie	exon	70571764	70571967	1000	-	.	gene_id "MSTRG.71963"; transcript_id "MSTRG.71963.10"; exon_number "2";
chr16	StringTie	exon	70572025	70572217	1000	-	.	gene_id "MSTRG.71963"; transcript_id "MSTRG.71963.10"; exon_number "3";
chr16	StringTie	transcript	70571093	70572138	1000	-	.	gene_id "MSTRG.71963"; transcript_id "MSTRG.71963.11";
chr16	StringTie	exon	70571093	70571127	1000	-	.	gene_id "MSTRG.71963"; transcript_id "MSTRG.71963.11"; exon_number "1";
chr16	StringTie	exon	70571867	70571967	1000	-	.	gene_id "MSTRG.71963"; transcript_id "MSTRG.71963.11"; exon_number "2";
chr16	StringTie	exon	70572064	70572138	1000	-	.	gene_id "MSTRG.71963"; transcript_id "MSTRG.71963.11"; exon_number "3";
chr16	StringTie	transcript	70571093	70572163	1000	-	.	gene_id "MSTRG.71963"; transcript_id "MSTRG.71963.12";
chr16	StringTie	exon	70571093	70571127	1000	-	.	gene_id "MSTRG.71963"; transcript_id "MSTRG.71963.12"; exon_number "1";
chr16	StringTie	exon	70571798	70572054	1000	-	.	gene_id "MSTRG.71963"; transcript_id "MSTRG.71963.12"; exon_number "2";
chr16	StringTie	exon	70572104	70572163	1000	-	.	gene_id "MSTRG.71963"; transcript_id "MSTRG.71963.12"; exon_number "3";
chr16	StringTie	transcript	70571093	70572239	1000	-	.	gene_id "MSTRG.71963"; transcript_id "MSTRG.71963.13";
chr16	StringTie	exon	70571093	70571127	1000	-	.	gene_id "MSTRG.71963"; transcript_id "MSTRG.71963.13"; exon_number "1";
chr16	StringTie	exon	70571691	70571967	1000	-	.	gene_id "MSTRG.71963"; transcript_id "MSTRG.71963.13"; exon_number "2";
chr16	StringTie	exon	70572000	70572239	1000	-	.	gene_id "MSTRG.71963"; transcript_id "MSTRG.71963.13"; exon_number "3";
chr16	StringTie	transcript	70571101	70572171	1000	-	.	gene_id "MSTRG.71963"; transcript_id "MSTRG.71963.14";
chr16	StringTie	exon	70571101	70571199	1000	-	.	gene_id "MSTRG.71963"; transcript_id "MSTRG.71963.14"; exon_number "1";
chr16	StringTie	exon	70571666	70571809	1000	-	.	gene_id "MSTRG.71963"; transcript_id "MSTRG.71963.14"; exon_number "2";
chr16	StringTie	exon	70572064	70572171	1000	-	.	gene_id "MSTRG.71963"; transcript_id "MSTRG.71963.14"; exon_number "3";
chr16	StringTie	transcript	70571102	70572273	1000	-	.	gene_id "MSTRG.71963"; transcript_id "MSTRG.71963.15";
chr16	StringTie	exon	70571102	70571148	1000	-	.	gene_id "MSTRG.71963"; transcript_id "MSTRG.71963.15"; exon_number "1";
chr16	StringTie	exon	70571691	70571881	1000	-	.	gene_id "MSTRG.71963"; transcript_id "MSTRG.71963.15"; exon_number "2";
chr16	StringTie	exon	70572025	70572273	1000	-	.	gene_id "MSTRG.71963"; transcript_id "MSTRG.71963.15"; exon_number "3";
chr16	StringTie	transcript	70571102	70572281	1000	-	.	gene_id "MSTRG.71963"; transcript_id "MSTRG.71963.16";
chr16	StringTie	exon	70571102	70571148	1000	-	.	gene_id "MSTRG.71963"; transcript_id "MSTRG.71963.16"; exon_number "1";
chr16	StringTie	exon	70571691	70571967	1000	-	.	gene_id "MSTRG.71963"; transcript_id "MSTRG.71963.16"; exon_number "2";
chr16	StringTie	exon	70572000	70572281	1000	-	.	gene_id "MSTRG.71963"; transcript_id "MSTRG.71963.16"; exon_number "3";
chr16	StringTie	transcript	70571671	70572078	1000	-	.	gene_id "MSTRG.71963"; transcript_id "MSTRG.71963.17";
chr16	StringTie	exon	70571671	70571816	1000	-	.	gene_id "MSTRG.71963"; transcript_id "MSTRG.71963.17"; exon_number "1";
chr16	StringTie	exon	70571867	70572078	1000	-	.	gene_id "MSTRG.71963"; transcript_id "MSTRG.71963.17"; exon_number "2";
chr16	StringTie	transcript	70571671	70572111	1000	-	.	gene_id "MSTRG.71963"; transcript_id "MSTRG.71963.18";
chr16	StringTie	exon	70571671	70571690	1000	-	.	gene_id "MSTRG.71963"; transcript_id "MSTRG.71963.18"; exon_number "1";
chr16	StringTie	exon	70571846	70571986	1000	-	.	gene_id "MSTRG.71963"; transcript_id "MSTRG.71963.18"; exon_number "2";
chr16	StringTie	exon	70572087	70572111	1000	-	.	gene_id "MSTRG.71963"; transcript_id "MSTRG.71963.18"; exon_number "3";
chr16	StringTie	transcript	70571770	70572116	1000	-	.	gene_id "MSTRG.71963"; transcript_id "MSTRG.71963.19";
chr16	StringTie	exon	70571770	70571976	1000	-	.	gene_id "MSTRG.71963"; transcript_id "MSTRG.71963.19"; exon_number "1";
chr16	StringTie	exon	70572025	70572116	1000	-	.	gene_id "MSTRG.71963"; transcript_id "MSTRG.71963.19"; exon_number "2";
chr16	StringTie	transcript	70556184	70572135	1000	-	.	gene_id "MSTRG.71963"; transcript_id "MSTRG.71963.2";
chr16	StringTie	exon	70556184	70556257	1000	-	.	gene_id "MSTRG.71963"; transcript_id "MSTRG.71963.2"; exon_number "1";
chr16	StringTie	exon	70571167	70571199	1000	-	.	gene_id "MSTRG.71963"; transcript_id "MSTRG.71963.2"; exon_number "2";
chr16	StringTie	exon	70571666	70571819	1000	-	.	gene_id "MSTRG.71963"; transcript_id "MSTRG.71963.2"; exon_number "3";
chr16	StringTie	exon	70571867	70572135	1000	-	.	gene_id "MSTRG.71963"; transcript_id "MSTRG.71963.2"; exon_number "4";
chr16	StringTie	transcript	70560487	70572203	1000	-	.	gene_id "MSTRG.71963"; transcript_id "MSTRG.71963.3";
chr16	StringTie	exon	70560487	70560560	1000	-	.	gene_id "MSTRG.71963"; transcript_id "MSTRG.71963.3"; exon_number "1";
chr16	StringTie	exon	70571807	70572203	1000	-	.	gene_id "MSTRG.71963"; transcript_id "MSTRG.71963.3"; exon_number "2";
chr16	StringTie	transcript	70570003	70572208	1000	-	.	gene_id "MSTRG.71963"; transcript_id "MSTRG.71963.4";
chr16	StringTie	exon	70570003	70570103	1000	-	.	gene_id "MSTRG.71963"; transcript_id "MSTRG.71963.4"; exon_number "1";
chr16	StringTie	exon	70571098	70571199	1000	-	.	gene_id "MSTRG.71963"; transcript_id "MSTRG.71963.4"; exon_number "2";
chr16	StringTie	exon	70571666	70571967	1000	-	.	gene_id "MSTRG.71963"; transcript_id "MSTRG.71963.4"; exon_number "3";
chr16	StringTie	exon	70572025	70572208	1000	-	.	gene_id "MSTRG.71963"; transcript_id "MSTRG.71963.4"; exon_number "4";
chr16	StringTie	transcript	70570004	70572217	1000	-	.	gene_id "MSTRG.71963"; transcript_id "MSTRG.71963.5";
chr16	StringTie	exon	70570004	70570103	1000	-	.	gene_id "MSTRG.71963"; transcript_id "MSTRG.71963.5"; exon_number "1";
chr16	StringTie	exon	70571098	70571199	1000	-	.	gene_id "MSTRG.71963"; transcript_id "MSTRG.71963.5"; exon_number "2";
chr16	StringTie	exon	70571666	70571690	1000	-	.	gene_id "MSTRG.71963"; transcript_id "MSTRG.71963.5"; exon_number "3";
chr16	StringTie	exon	70571754	70572024	1000	-	.	gene_id "MSTRG.71963"; transcript_id "MSTRG.71963.5"; exon_number "4";
chr16	StringTie	exon	70572064	70572217	1000	-	.	gene_id "MSTRG.71963"; transcript_id "MSTRG.71963.5"; exon_number "5";
chr16	StringTie	transcript	70570963	70572130	1000	-	.	gene_id "MSTRG.71963"; transcript_id "MSTRG.71963.6";
chr16	StringTie	exon	70570963	70571166	1000	-	.	gene_id "MSTRG.71963"; transcript_id "MSTRG.71963.6"; exon_number "1";
chr16	StringTie	exon	70571870	70572130	1000	-	.	gene_id "MSTRG.71963"; transcript_id "MSTRG.71963.6"; exon_number "2";
chr16	StringTie	transcript	70571079	70572327	1000	-	.	gene_id "MSTRG.71963"; transcript_id "MSTRG.71963.7";
chr16	StringTie	exon	70571079	70571191	1000	-	.	gene_id "MSTRG.71963"; transcript_id "MSTRG.71963.7"; exon_number "1";
chr16	StringTie	exon	70571691	70571967	1000	-	.	gene_id "MSTRG.71963"; transcript_id "MSTRG.71963.7"; exon_number "2";
chr16	StringTie	exon	70572000	70572327	1000	-	.	gene_id "MSTRG.71963"; transcript_id "MSTRG.71963.7"; exon_number "3";
chr16	StringTie	transcript	70571093	70572104	1000	-	.	gene_id "MSTRG.71963"; transcript_id "MSTRG.71963.8";
chr16	StringTie	exon	70571093	70571166	1000	-	.	gene_id "MSTRG.71963"; transcript_id "MSTRG.71963.8"; exon_number "1";
chr16	StringTie	exon	70571882	70572104	1000	-	.	gene_id "MSTRG.71963"; transcript_id "MSTRG.71963.8"; exon_number "2";
chr16	StringTie	transcript	70571093	70572104	1000	-	.	gene_id "MSTRG.71963"; transcript_id "MSTRG.71963.9";
chr16	StringTie	exon	70571093	70571127	1000	-	.	gene_id "MSTRG.71963"; transcript_id "MSTRG.71963.9"; exon_number "1";
chr16	StringTie	exon	70571870	70572104	1000	-	.	gene_id "MSTRG.71963"; transcript_id "MSTRG.71963.9"; exon_number "2";
chr16	StringTie	transcript	70576541	70576781	1000	-	.	gene_id "MSTRG.71964"; transcript_id "MSTRG.71964.1";
chr16	StringTie	exon	70576541	70576680	1000	-	.	gene_id "MSTRG.71964"; transcript_id "MSTRG.71964.1"; exon_number "1";
chr16	StringTie	exon	70576716	70576781	1000	-	.	gene_id "MSTRG.71964"; transcript_id "MSTRG.71964.1"; exon_number "2";
chr16	StringTie	transcript	66921685	66925644	1000	-	.	gene_id "MSTRG.71965"; transcript_id "ENST00000299759"; gene_name "RRAD"; ref_gene_id "ENSG00000166592";
chr16	StringTie	exon	66921685	66922353	1000	-	.	gene_id "MSTRG.71965"; transcript_id "ENST00000299759"; exon_number "1"; gene_name "RRAD"; ref_gene_id "ENSG00000166592";
chr16	StringTie	exon	66923516	66923720	1000	-	.	gene_id "MSTRG.71965"; transcript_id "ENST00000299759"; exon_number "2"; gene_name "RRAD"; ref_gene_id "ENSG00000166592";
chr16	StringTie	exon	66923846	66923919	1000	-	.	gene_id "MSTRG.71965"; transcript_id "ENST00000299759"; exon_number "3"; gene_name "RRAD"; ref_gene_id "ENSG00000166592";
chr16	StringTie	exon	66924810	66925194	1000	-	.	gene_id "MSTRG.71965"; transcript_id "ENST00000299759"; exon_number "4"; gene_name "RRAD"; ref_gene_id "ENSG00000166592";
chr16	StringTie	exon	66925409	66925644	1000	-	.	gene_id "MSTRG.71965"; transcript_id "ENST00000299759"; exon_number "5"; gene_name "RRAD"; ref_gene_id "ENSG00000166592";
chr16	StringTie	transcript	66921679	66925536	1000	-	.	gene_id "MSTRG.71965"; transcript_id "ENST00000420652"; gene_name "RRAD"; ref_gene_id "ENSG00000166592";
chr16	StringTie	exon	66921679	66922353	1000	-	.	gene_id "MSTRG.71965"; transcript_id "ENST00000420652"; exon_number "1"; gene_name "RRAD"; ref_gene_id "ENSG00000166592";
chr16	StringTie	exon	66923516	66923720	1000	-	.	gene_id "MSTRG.71965"; transcript_id "ENST00000420652"; exon_number "2"; gene_name "RRAD"; ref_gene_id "ENSG00000166592";
chr16	StringTie	exon	66923846	66923919	1000	-	.	gene_id "MSTRG.71965"; transcript_id "ENST00000420652"; exon_number "3"; gene_name "RRAD"; ref_gene_id "ENSG00000166592";
chr16	StringTie	exon	66924810	66925203	1000	-	.	gene_id "MSTRG.71965"; transcript_id "ENST00000420652"; exon_number "4"; gene_name "RRAD"; ref_gene_id "ENSG00000166592";
chr16	StringTie	exon	66925409	66925536	1000	-	.	gene_id "MSTRG.71965"; transcript_id "ENST00000420652"; exon_number "5"; gene_name "RRAD"; ref_gene_id "ENSG00000166592";
chr16	StringTie	transcript	66932055	66934400	1000	-	.	gene_id "MSTRG.71965"; transcript_id "ENST00000422424"; gene_name "FAM96B"; ref_gene_id "ENSG00000166595";
chr16	StringTie	exon	66932055	66932300	1000	-	.	gene_id "MSTRG.71965"; transcript_id "ENST00000422424"; exon_number "1"; gene_name "FAM96B"; ref_gene_id "ENSG00000166595";
chr16	StringTie	exon	66932780	66932825	1000	-	.	gene_id "MSTRG.71965"; transcript_id "ENST00000422424"; exon_number "2"; gene_name "FAM96B"; ref_gene_id "ENSG00000166595";
chr16	StringTie	exon	66933614	66933739	1000	-	.	gene_id "MSTRG.71965"; transcript_id "ENST00000422424"; exon_number "3"; gene_name "FAM96B"; ref_gene_id "ENSG00000166595";
chr16	StringTie	exon	66933987	66934066	1000	-	.	gene_id "MSTRG.71965"; transcript_id "ENST00000422424"; exon_number "4"; gene_name "FAM96B"; ref_gene_id "ENSG00000166595";
chr16	StringTie	exon	66934223	66934400	1000	-	.	gene_id "MSTRG.71965"; transcript_id "ENST00000422424"; exon_number "5"; gene_name "FAM96B"; ref_gene_id "ENSG00000166595";
chr16	StringTie	transcript	66932066	66934382	1000	-	.	gene_id "MSTRG.71965"; transcript_id "ENST00000562362"; gene_name "FAM96B"; ref_gene_id "ENSG00000166595";
chr16	StringTie	exon	66932066	66932300	1000	-	.	gene_id "MSTRG.71965"; transcript_id "ENST00000562362"; exon_number "1"; gene_name "FAM96B"; ref_gene_id "ENSG00000166595";
chr16	StringTie	exon	66932780	66932825	1000	-	.	gene_id "MSTRG.71965"; transcript_id "ENST00000562362"; exon_number "2"; gene_name "FAM96B"; ref_gene_id "ENSG00000166595";
chr16	StringTie	exon	66933614	66933739	1000	-	.	gene_id "MSTRG.71965"; transcript_id "ENST00000562362"; exon_number "3"; gene_name "FAM96B"; ref_gene_id "ENSG00000166595";
chr16	StringTie	exon	66933987	66934166	1000	-	.	gene_id "MSTRG.71965"; transcript_id "ENST00000562362"; exon_number "4"; gene_name "FAM96B"; ref_gene_id "ENSG00000166595";
chr16	StringTie	exon	66934257	66934382	1000	-	.	gene_id "MSTRG.71965"; transcript_id "ENST00000562362"; exon_number "5"; gene_name "FAM96B"; ref_gene_id "ENSG00000166595";
chr16	StringTie	transcript	66932186	66934417	1000	-	.	gene_id "MSTRG.71965"; transcript_id "ENST00000563490"; gene_name "FAM96B"; ref_gene_id "ENSG00000166595";
chr16	StringTie	exon	66932186	66932300	1000	-	.	gene_id "MSTRG.71965"; transcript_id "ENST00000563490"; exon_number "1"; gene_name "FAM96B"; ref_gene_id "ENSG00000166595";
chr16	StringTie	exon	66932780	66932825	1000	-	.	gene_id "MSTRG.71965"; transcript_id "ENST00000563490"; exon_number "2"; gene_name "FAM96B"; ref_gene_id "ENSG00000166595";
chr16	StringTie	exon	66933614	66933739	1000	-	.	gene_id "MSTRG.71965"; transcript_id "ENST00000563490"; exon_number "3"; gene_name "FAM96B"; ref_gene_id "ENSG00000166595";
chr16	StringTie	exon	66933987	66934417	1000	-	.	gene_id "MSTRG.71965"; transcript_id "ENST00000563490"; exon_number "4"; gene_name "FAM96B"; ref_gene_id "ENSG00000166595";
chr16	StringTie	transcript	66921832	66924952	1000	-	.	gene_id "MSTRG.71965"; transcript_id "ENST00000566577"; gene_name "RRAD"; ref_gene_id "ENSG00000166592";
chr16	StringTie	exon	66921832	66921990	1000	-	.	gene_id "MSTRG.71965"; transcript_id "ENST00000566577"; exon_number "1"; gene_name "RRAD"; ref_gene_id "ENSG00000166592";
chr16	StringTie	exon	66923613	66923720	1000	-	.	gene_id "MSTRG.71965"; transcript_id "ENST00000566577"; exon_number "2"; gene_name "RRAD"; ref_gene_id "ENSG00000166592";
chr16	StringTie	exon	66923846	66923919	1000	-	.	gene_id "MSTRG.71965"; transcript_id "ENST00000566577"; exon_number "3"; gene_name "RRAD"; ref_gene_id "ENSG00000166592";
chr16	StringTie	exon	66924810	66924952	1000	-	.	gene_id "MSTRG.71965"; transcript_id "ENST00000566577"; exon_number "4"; gene_name "RRAD"; ref_gene_id "ENSG00000166592";
chr16	StringTie	transcript	66932067	66934362	1000	-	.	gene_id "MSTRG.71965"; transcript_id "ENST00000567511"; gene_name "FAM96B"; ref_gene_id "ENSG00000166595";
chr16	StringTie	exon	66932067	66932300	1000	-	.	gene_id "MSTRG.71965"; transcript_id "ENST00000567511"; exon_number "1"; gene_name "FAM96B"; ref_gene_id "ENSG00000166595";
chr16	StringTie	exon	66932481	66932550	1000	-	.	gene_id "MSTRG.71965"; transcript_id "ENST00000567511"; exon_number "2"; gene_name "FAM96B"; ref_gene_id "ENSG00000166595";
chr16	StringTie	exon	66932780	66932825	1000	-	.	gene_id "MSTRG.71965"; transcript_id "ENST00000567511"; exon_number "3"; gene_name "FAM96B"; ref_gene_id "ENSG00000166595";
chr16	StringTie	exon	66933614	66933739	1000	-	.	gene_id "MSTRG.71965"; transcript_id "ENST00000567511"; exon_number "4"; gene_name "FAM96B"; ref_gene_id "ENSG00000166595";
chr16	StringTie	exon	66933987	66934066	1000	-	.	gene_id "MSTRG.71965"; transcript_id "ENST00000567511"; exon_number "5"; gene_name "FAM96B"; ref_gene_id "ENSG00000166595";
chr16	StringTie	exon	66934223	66934362	1000	-	.	gene_id "MSTRG.71965"; transcript_id "ENST00000567511"; exon_number "6"; gene_name "FAM96B"; ref_gene_id "ENSG00000166595";
chr16	StringTie	transcript	66921687	66923898	1000	-	.	gene_id "MSTRG.71965"; transcript_id "ENST00000567791"; gene_name "RRAD"; ref_gene_id "ENSG00000166592";
chr16	StringTie	exon	66921687	66921834	1000	-	.	gene_id "MSTRG.71965"; transcript_id "ENST00000567791"; exon_number "1"; gene_name "RRAD"; ref_gene_id "ENSG00000166592";
chr16	StringTie	exon	66922204	66922353	1000	-	.	gene_id "MSTRG.71965"; transcript_id "ENST00000567791"; exon_number "2"; gene_name "RRAD"; ref_gene_id "ENSG00000166592";
chr16	StringTie	exon	66923516	66923898	1000	-	.	gene_id "MSTRG.71965"; transcript_id "ENST00000567791"; exon_number "3"; gene_name "RRAD"; ref_gene_id "ENSG00000166592";
chr16	StringTie	transcript	66932065	66934250	1000	-	.	gene_id "MSTRG.71965"; transcript_id "ENST00000568572"; gene_name "FAM96B"; ref_gene_id "ENSG00000166595";
chr16	StringTie	exon	66932065	66932201	1000	-	.	gene_id "MSTRG.71965"; transcript_id "ENST00000568572"; exon_number "1"; gene_name "FAM96B"; ref_gene_id "ENSG00000166595";
chr16	StringTie	exon	66932272	66932300	1000	-	.	gene_id "MSTRG.71965"; transcript_id "ENST00000568572"; exon_number "2"; gene_name "FAM96B"; ref_gene_id "ENSG00000166595";
chr16	StringTie	exon	66932780	66932825	1000	-	.	gene_id "MSTRG.71965"; transcript_id "ENST00000568572"; exon_number "3"; gene_name "FAM96B"; ref_gene_id "ENSG00000166595";
chr16	StringTie	exon	66933614	66933739	1000	-	.	gene_id "MSTRG.71965"; transcript_id "ENST00000568572"; exon_number "4"; gene_name "FAM96B"; ref_gene_id "ENSG00000166595";
chr16	StringTie	exon	66933987	66934066	1000	-	.	gene_id "MSTRG.71965"; transcript_id "ENST00000568572"; exon_number "5"; gene_name "FAM96B"; ref_gene_id "ENSG00000166595";
chr16	StringTie	exon	66934223	66934250	1000	-	.	gene_id "MSTRG.71965"; transcript_id "ENST00000568572"; exon_number "6"; gene_name "FAM96B"; ref_gene_id "ENSG00000166595";
chr16	StringTie	transcript	66921750	66924974	1000	-	.	gene_id "MSTRG.71965"; transcript_id "ENST00000568915"; gene_name "RRAD"; ref_gene_id "ENSG00000166592";
chr16	StringTie	exon	66921750	66921919	1000	-	.	gene_id "MSTRG.71965"; transcript_id "ENST00000568915"; exon_number "1"; gene_name "RRAD"; ref_gene_id "ENSG00000166592";
chr16	StringTie	exon	66923846	66923919	1000	-	.	gene_id "MSTRG.71965"; transcript_id "ENST00000568915"; exon_number "2"; gene_name "RRAD"; ref_gene_id "ENSG00000166592";
chr16	StringTie	exon	66924810	66924974	1000	-	.	gene_id "MSTRG.71965"; transcript_id "ENST00000568915"; exon_number "3"; gene_name "RRAD"; ref_gene_id "ENSG00000166592";
chr16	StringTie	transcript	66933469	66934423	1000	-	.	gene_id "MSTRG.71965"; transcript_id "ENST00000569299"; gene_name "FAM96B"; ref_gene_id "ENSG00000166595";
chr16	StringTie	exon	66933469	66933739	1000	-	.	gene_id "MSTRG.71965"; transcript_id "ENST00000569299"; exon_number "1"; gene_name "FAM96B"; ref_gene_id "ENSG00000166595";
chr16	StringTie	exon	66933987	66934423	1000	-	.	gene_id "MSTRG.71965"; transcript_id "ENST00000569299"; exon_number "2"; gene_name "FAM96B"; ref_gene_id "ENSG00000166595";
chr16	StringTie	transcript	66921510	66926734	1000	-	.	gene_id "MSTRG.71965"; transcript_id "MSTRG.71965.1";
chr16	StringTie	exon	66921510	66922353	1000	-	.	gene_id "MSTRG.71965"; transcript_id "MSTRG.71965.1"; exon_number "1";
chr16	StringTie	exon	66923516	66923720	1000	-	.	gene_id "MSTRG.71965"; transcript_id "MSTRG.71965.1"; exon_number "2";
chr16	StringTie	exon	66923846	66923919	1000	-	.	gene_id "MSTRG.71965"; transcript_id "MSTRG.71965.1"; exon_number "3";
chr16	StringTie	exon	66924810	66925068	1000	-	.	gene_id "MSTRG.71965"; transcript_id "MSTRG.71965.1"; exon_number "4";
chr16	StringTie	exon	66925173	66925194	1000	-	.	gene_id "MSTRG.71965"; transcript_id "MSTRG.71965.1"; exon_number "5";
chr16	StringTie	exon	66925409	66926734	1000	-	.	gene_id "MSTRG.71965"; transcript_id "MSTRG.71965.1"; exon_number "6";
chr16	StringTie	transcript	66921615	66934914	1000	-	.	gene_id "MSTRG.71965"; transcript_id "MSTRG.71965.10";
chr16	StringTie	exon	66921615	66922353	1000	-	.	gene_id "MSTRG.71965"; transcript_id "MSTRG.71965.10"; exon_number "1";
chr16	StringTie	exon	66923516	66923720	1000	-	.	gene_id "MSTRG.71965"; transcript_id "MSTRG.71965.10"; exon_number "2";
chr16	StringTie	exon	66923846	66923919	1000	-	.	gene_id "MSTRG.71965"; transcript_id "MSTRG.71965.10"; exon_number "3";
chr16	StringTie	exon	66924810	66932300	1000	-	.	gene_id "MSTRG.71965"; transcript_id "MSTRG.71965.10"; exon_number "4";
chr16	StringTie	exon	66932780	66932825	1000	-	.	gene_id "MSTRG.71965"; transcript_id "MSTRG.71965.10"; exon_number "5";
chr16	StringTie	exon	66933614	66933739	1000	-	.	gene_id "MSTRG.71965"; transcript_id "MSTRG.71965.10"; exon_number "6";
chr16	StringTie	exon	66933987	66934066	1000	-	.	gene_id "MSTRG.71965"; transcript_id "MSTRG.71965.10"; exon_number "7";
chr16	StringTie	exon	66934223	66934708	1000	-	.	gene_id "MSTRG.71965"; transcript_id "MSTRG.71965.10"; exon_number "8";
chr16	StringTie	exon	66934753	66934914	1000	-	.	gene_id "MSTRG.71965"; transcript_id "MSTRG.71965.10"; exon_number "9";
chr16	StringTie	transcript	66921616	66925566	1000	-	.	gene_id "MSTRG.71965"; transcript_id "MSTRG.71965.11";
chr16	StringTie	exon	66921616	66922353	1000	-	.	gene_id "MSTRG.71965"; transcript_id "MSTRG.71965.11"; exon_number "1";
chr16	StringTie	exon	66923516	66923720	1000	-	.	gene_id "MSTRG.71965"; transcript_id "MSTRG.71965.11"; exon_number "2";
chr16	StringTie	exon	66923846	66923919	1000	-	.	gene_id "MSTRG.71965"; transcript_id "MSTRG.71965.11"; exon_number "3";
chr16	StringTie	exon	66924810	66925256	1000	-	.	gene_id "MSTRG.71965"; transcript_id "MSTRG.71965.11"; exon_number "4";
chr16	StringTie	exon	66925409	66925566	1000	-	.	gene_id "MSTRG.71965"; transcript_id "MSTRG.71965.11"; exon_number "5";
chr16	StringTie	transcript	66921620	66934430	1000	-	.	gene_id "MSTRG.71965"; transcript_id "MSTRG.71965.12";
chr16	StringTie	exon	66921620	66922353	1000	-	.	gene_id "MSTRG.71965"; transcript_id "MSTRG.71965.12"; exon_number "1";
chr16	StringTie	exon	66923516	66923720	1000	-	.	gene_id "MSTRG.71965"; transcript_id "MSTRG.71965.12"; exon_number "2";
chr16	StringTie	exon	66923846	66923919	1000	-	.	gene_id "MSTRG.71965"; transcript_id "MSTRG.71965.12"; exon_number "3";
chr16	StringTie	exon	66924810	66925194	1000	-	.	gene_id "MSTRG.71965"; transcript_id "MSTRG.71965.12"; exon_number "4";
chr16	StringTie	exon	66925409	66928363	1000	-	.	gene_id "MSTRG.71965"; transcript_id "MSTRG.71965.12"; exon_number "5";
chr16	StringTie	exon	66931220	66932300	1000	-	.	gene_id "MSTRG.71965"; transcript_id "MSTRG.71965.12"; exon_number "6";
chr16	StringTie	exon	66932780	66932825	1000	-	.	gene_id "MSTRG.71965"; transcript_id "MSTRG.71965.12"; exon_number "7";
chr16	StringTie	exon	66933614	66933739	1000	-	.	gene_id "MSTRG.71965"; transcript_id "MSTRG.71965.12"; exon_number "8";
chr16	StringTie	exon	66933987	66934066	1000	-	.	gene_id "MSTRG.71965"; transcript_id "MSTRG.71965.12"; exon_number "9";
chr16	StringTie	exon	66934223	66934430	1000	-	.	gene_id "MSTRG.71965"; transcript_id "MSTRG.71965.12"; exon_number "10";
chr16	StringTie	transcript	66921650	66925623	1000	-	.	gene_id "MSTRG.71965"; transcript_id "MSTRG.71965.13";
chr16	StringTie	exon	66921650	66922353	1000	-	.	gene_id "MSTRG.71965"; transcript_id "MSTRG.71965.13"; exon_number "1";
chr16	StringTie	exon	66923516	66923720	1000	-	.	gene_id "MSTRG.71965"; transcript_id "MSTRG.71965.13"; exon_number "2";
chr16	StringTie	exon	66923846	66923919	1000	-	.	gene_id "MSTRG.71965"; transcript_id "MSTRG.71965.13"; exon_number "3";
chr16	StringTie	exon	66924810	66925070	1000	-	.	gene_id "MSTRG.71965"; transcript_id "MSTRG.71965.13"; exon_number "4";
chr16	StringTie	exon	66925174	66925194	1000	-	.	gene_id "MSTRG.71965"; transcript_id "MSTRG.71965.13"; exon_number "5";
chr16	StringTie	exon	66925409	66925623	1000	-	.	gene_id "MSTRG.71965"; transcript_id "MSTRG.71965.13"; exon_number "6";
chr16	StringTie	transcript	66921664	66927554	1000	-	.	gene_id "MSTRG.71965"; transcript_id "MSTRG.71965.14";
chr16	StringTie	exon	66921664	66925194	1000	-	.	gene_id "MSTRG.71965"; transcript_id "MSTRG.71965.14"; exon_number "1";
chr16	StringTie	exon	66927540	66927554	1000	-	.	gene_id "MSTRG.71965"; transcript_id "MSTRG.71965.14"; exon_number "2";
chr16	StringTie	transcript	66921672	66925628	1000	-	.	gene_id "MSTRG.71965"; transcript_id "MSTRG.71965.15";
chr16	StringTie	exon	66921672	66922353	1000	-	.	gene_id "MSTRG.71965"; transcript_id "MSTRG.71965.15"; exon_number "1";
chr16	StringTie	exon	66923516	66923720	1000	-	.	gene_id "MSTRG.71965"; transcript_id "MSTRG.71965.15"; exon_number "2";
chr16	StringTie	exon	66923846	66923919	1000	-	.	gene_id "MSTRG.71965"; transcript_id "MSTRG.71965.15"; exon_number "3";
chr16	StringTie	exon	66924810	66925074	1000	-	.	gene_id "MSTRG.71965"; transcript_id "MSTRG.71965.15"; exon_number "4";
chr16	StringTie	exon	66925171	66925194	1000	-	.	gene_id "MSTRG.71965"; transcript_id "MSTRG.71965.15"; exon_number "5";
chr16	StringTie	exon	66925409	66925628	1000	-	.	gene_id "MSTRG.71965"; transcript_id "MSTRG.71965.15"; exon_number "6";
chr16	StringTie	transcript	66921681	66931207	1000	-	.	gene_id "MSTRG.71965"; transcript_id "MSTRG.71965.17";
chr16	StringTie	exon	66921681	66922353	1000	-	.	gene_id "MSTRG.71965"; transcript_id "MSTRG.71965.17"; exon_number "1";
chr16	StringTie	exon	66923516	66923720	1000	-	.	gene_id "MSTRG.71965"; transcript_id "MSTRG.71965.17"; exon_number "2";
chr16	StringTie	exon	66923846	66923919	1000	-	.	gene_id "MSTRG.71965"; transcript_id "MSTRG.71965.17"; exon_number "3";
chr16	StringTie	exon	66924810	66925194	1000	-	.	gene_id "MSTRG.71965"; transcript_id "MSTRG.71965.17"; exon_number "4";
chr16	StringTie	exon	66928220	66931207	1000	-	.	gene_id "MSTRG.71965"; transcript_id "MSTRG.71965.17"; exon_number "5";
chr16	StringTie	transcript	66921681	66925203	1000	-	.	gene_id "MSTRG.71965"; transcript_id "MSTRG.71965.18";
chr16	StringTie	exon	66921681	66921855	1000	-	.	gene_id "MSTRG.71965"; transcript_id "MSTRG.71965.18"; exon_number "1";
chr16	StringTie	exon	66921991	66922353	1000	-	.	gene_id "MSTRG.71965"; transcript_id "MSTRG.71965.18"; exon_number "2";
chr16	StringTie	exon	66923516	66923720	1000	-	.	gene_id "MSTRG.71965"; transcript_id "MSTRG.71965.18"; exon_number "3";
chr16	StringTie	exon	66923846	66923919	1000	-	.	gene_id "MSTRG.71965"; transcript_id "MSTRG.71965.18"; exon_number "4";
chr16	StringTie	exon	66924810	66925203	1000	-	.	gene_id "MSTRG.71965"; transcript_id "MSTRG.71965.18"; exon_number "5";
chr16	StringTie	transcript	66921681	66925581	1000	-	.	gene_id "MSTRG.71965"; transcript_id "MSTRG.71965.19";
chr16	StringTie	exon	66921681	66922351	1000	-	.	gene_id "MSTRG.71965"; transcript_id "MSTRG.71965.19"; exon_number "1";
chr16	StringTie	exon	66923516	66923919	1000	-	.	gene_id "MSTRG.71965"; transcript_id "MSTRG.71965.19"; exon_number "2";
chr16	StringTie	exon	66924810	66925581	1000	-	.	gene_id "MSTRG.71965"; transcript_id "MSTRG.71965.19"; exon_number "3";
chr16	StringTie	transcript	66921554	66925615	1000	-	.	gene_id "MSTRG.71965"; transcript_id "MSTRG.71965.2";
chr16	StringTie	exon	66921554	66923100	1000	-	.	gene_id "MSTRG.71965"; transcript_id "MSTRG.71965.2"; exon_number "1";
chr16	StringTie	exon	66923516	66923720	1000	-	.	gene_id "MSTRG.71965"; transcript_id "MSTRG.71965.2"; exon_number "2";
chr16	StringTie	exon	66923846	66923919	1000	-	.	gene_id "MSTRG.71965"; transcript_id "MSTRG.71965.2"; exon_number "3";
chr16	StringTie	exon	66924810	66925068	1000	-	.	gene_id "MSTRG.71965"; transcript_id "MSTRG.71965.2"; exon_number "4";
chr16	StringTie	exon	66925173	66925194	1000	-	.	gene_id "MSTRG.71965"; transcript_id "MSTRG.71965.2"; exon_number "5";
chr16	StringTie	exon	66925409	66925615	1000	-	.	gene_id "MSTRG.71965"; transcript_id "MSTRG.71965.2"; exon_number "6";
chr16	StringTie	transcript	66921681	66925541	1000	-	.	gene_id "MSTRG.71965"; transcript_id "MSTRG.71965.20";
chr16	StringTie	exon	66921681	66922353	1000	-	.	gene_id "MSTRG.71965"; transcript_id "MSTRG.71965.20"; exon_number "1";
chr16	StringTie	exon	66923516	66923653	1000	-	.	gene_id "MSTRG.71965"; transcript_id "MSTRG.71965.20"; exon_number "2";
chr16	StringTie	exon	66923846	66923919	1000	-	.	gene_id "MSTRG.71965"; transcript_id "MSTRG.71965.20"; exon_number "3";
chr16	StringTie	exon	66924810	66925194	1000	-	.	gene_id "MSTRG.71965"; transcript_id "MSTRG.71965.20"; exon_number "4";
chr16	StringTie	exon	66925409	66925541	1000	-	.	gene_id "MSTRG.71965"; transcript_id "MSTRG.71965.20"; exon_number "5";
chr16	StringTie	transcript	66921681	66925648	1000	-	.	gene_id "MSTRG.71965"; transcript_id "MSTRG.71965.21";
chr16	StringTie	exon	66921681	66922353	1000	-	.	gene_id "MSTRG.71965"; transcript_id "MSTRG.71965.21"; exon_number "1";
chr16	StringTie	exon	66923516	66923720	1000	-	.	gene_id "MSTRG.71965"; transcript_id "MSTRG.71965.21"; exon_number "2";
chr16	StringTie	exon	66923846	66923892	1000	-	.	gene_id "MSTRG.71965"; transcript_id "MSTRG.71965.21"; exon_number "3";
chr16	StringTie	exon	66924810	66925194	1000	-	.	gene_id "MSTRG.71965"; transcript_id "MSTRG.71965.21"; exon_number "4";
chr16	StringTie	exon	66925409	66925648	1000	-	.	gene_id "MSTRG.71965"; transcript_id "MSTRG.71965.21"; exon_number "5";
chr16	StringTie	transcript	66921681	66925535	1000	-	.	gene_id "MSTRG.71965"; transcript_id "MSTRG.71965.22";
chr16	StringTie	exon	66921681	66922353	1000	-	.	gene_id "MSTRG.71965"; transcript_id "MSTRG.71965.22"; exon_number "1";
chr16	StringTie	exon	66923516	66923720	1000	-	.	gene_id "MSTRG.71965"; transcript_id "MSTRG.71965.22"; exon_number "2";
chr16	StringTie	exon	66923846	66923918	1000	-	.	gene_id "MSTRG.71965"; transcript_id "MSTRG.71965.22"; exon_number "3";
chr16	StringTie	exon	66924834	66925068	1000	-	.	gene_id "MSTRG.71965"; transcript_id "MSTRG.71965.22"; exon_number "4";
chr16	StringTie	exon	66925173	66925194	1000	-	.	gene_id "MSTRG.71965"; transcript_id "MSTRG.71965.22"; exon_number "5";
chr16	StringTie	exon	66925409	66925535	1000	-	.	gene_id "MSTRG.71965"; transcript_id "MSTRG.71965.22"; exon_number "6";
chr16	StringTie	transcript	66921681	66925562	1000	-	.	gene_id "MSTRG.71965"; transcript_id "MSTRG.71965.23";
chr16	StringTie	exon	66921681	66922353	1000	-	.	gene_id "MSTRG.71965"; transcript_id "MSTRG.71965.23"; exon_number "1";
chr16	StringTie	exon	66923516	66923720	1000	-	.	gene_id "MSTRG.71965"; transcript_id "MSTRG.71965.23"; exon_number "2";
chr16	StringTie	exon	66923846	66923919	1000	-	.	gene_id "MSTRG.71965"; transcript_id "MSTRG.71965.23"; exon_number "3";
chr16	StringTie	exon	66924810	66924973	1000	-	.	gene_id "MSTRG.71965"; transcript_id "MSTRG.71965.23"; exon_number "4";
chr16	StringTie	exon	66925107	66925194	1000	-	.	gene_id "MSTRG.71965"; transcript_id "MSTRG.71965.23"; exon_number "5";
chr16	StringTie	exon	66925409	66925562	1000	-	.	gene_id "MSTRG.71965"; transcript_id "MSTRG.71965.23"; exon_number "6";
chr16	StringTie	transcript	66921681	66925528	1000	-	.	gene_id "MSTRG.71965"; transcript_id "MSTRG.71965.24";
chr16	StringTie	exon	66921681	66921834	1000	-	.	gene_id "MSTRG.71965"; transcript_id "MSTRG.71965.24"; exon_number "1";
chr16	StringTie	exon	66922204	66922353	1000	-	.	gene_id "MSTRG.71965"; transcript_id "MSTRG.71965.24"; exon_number "2";
chr16	StringTie	exon	66923516	66923720	1000	-	.	gene_id "MSTRG.71965"; transcript_id "MSTRG.71965.24"; exon_number "3";
chr16	StringTie	exon	66923846	66923919	1000	-	.	gene_id "MSTRG.71965"; transcript_id "MSTRG.71965.24"; exon_number "4";
chr16	StringTie	exon	66924810	66925194	1000	-	.	gene_id "MSTRG.71965"; transcript_id "MSTRG.71965.24"; exon_number "5";
chr16	StringTie	exon	66925409	66925528	1000	-	.	gene_id "MSTRG.71965"; transcript_id "MSTRG.71965.24"; exon_number "6";
chr16	StringTie	transcript	66921683	66925636	1000	-	.	gene_id "MSTRG.71965"; transcript_id "MSTRG.71965.25";
chr16	StringTie	exon	66921683	66922353	1000	-	.	gene_id "MSTRG.71965"; transcript_id "MSTRG.71965.25"; exon_number "1";
chr16	StringTie	exon	66923516	66923720	1000	-	.	gene_id "MSTRG.71965"; transcript_id "MSTRG.71965.25"; exon_number "2";
chr16	StringTie	exon	66923846	66923919	1000	-	.	gene_id "MSTRG.71965"; transcript_id "MSTRG.71965.25"; exon_number "3";
chr16	StringTie	exon	66924810	66925063	1000	-	.	gene_id "MSTRG.71965"; transcript_id "MSTRG.71965.25"; exon_number "4";
chr16	StringTie	exon	66925409	66925636	1000	-	.	gene_id "MSTRG.71965"; transcript_id "MSTRG.71965.25"; exon_number "5";
chr16	StringTie	transcript	66921684	66925677	1000	-	.	gene_id "MSTRG.71965"; transcript_id "MSTRG.71965.26";
chr16	StringTie	exon	66921684	66922353	1000	-	.	gene_id "MSTRG.71965"; transcript_id "MSTRG.71965.26"; exon_number "1";
chr16	StringTie	exon	66923516	66923720	1000	-	.	gene_id "MSTRG.71965"; transcript_id "MSTRG.71965.26"; exon_number "2";
chr16	StringTie	exon	66923846	66923919	1000	-	.	gene_id "MSTRG.71965"; transcript_id "MSTRG.71965.26"; exon_number "3";
chr16	StringTie	exon	66924810	66925194	1000	-	.	gene_id "MSTRG.71965"; transcript_id "MSTRG.71965.26"; exon_number "4";
chr16	StringTie	exon	66925463	66925677	1000	-	.	gene_id "MSTRG.71965"; transcript_id "MSTRG.71965.26"; exon_number "5";
chr16	StringTie	transcript	66921684	66925546	1000	-	.	gene_id "MSTRG.71965"; transcript_id "MSTRG.71965.27";
chr16	StringTie	exon	66921684	66922353	1000	-	.	gene_id "MSTRG.71965"; transcript_id "MSTRG.71965.27"; exon_number "1";
chr16	StringTie	exon	66923516	66923720	1000	-	.	gene_id "MSTRG.71965"; transcript_id "MSTRG.71965.27"; exon_number "2";
chr16	StringTie	exon	66923846	66923919	1000	-	.	gene_id "MSTRG.71965"; transcript_id "MSTRG.71965.27"; exon_number "3";
chr16	StringTie	exon	66924810	66924957	1000	-	.	gene_id "MSTRG.71965"; transcript_id "MSTRG.71965.27"; exon_number "4";
chr16	StringTie	exon	66925137	66925194	1000	-	.	gene_id "MSTRG.71965"; transcript_id "MSTRG.71965.27"; exon_number "5";
chr16	StringTie	exon	66925409	66925546	1000	-	.	gene_id "MSTRG.71965"; transcript_id "MSTRG.71965.27"; exon_number "6";
chr16	StringTie	transcript	66921685	66934524	1000	-	.	gene_id "MSTRG.71965"; transcript_id "MSTRG.71965.28";
chr16	StringTie	exon	66921685	66922353	1000	-	.	gene_id "MSTRG.71965"; transcript_id "MSTRG.71965.28"; exon_number "1";
chr16	StringTie	exon	66923516	66923720	1000	-	.	gene_id "MSTRG.71965"; transcript_id "MSTRG.71965.28"; exon_number "2";
chr16	StringTie	exon	66923846	66923919	1000	-	.	gene_id "MSTRG.71965"; transcript_id "MSTRG.71965.28"; exon_number "3";
chr16	StringTie	exon	66924810	66932300	1000	-	.	gene_id "MSTRG.71965"; transcript_id "MSTRG.71965.28"; exon_number "4";
chr16	StringTie	exon	66932780	66932825	1000	-	.	gene_id "MSTRG.71965"; transcript_id "MSTRG.71965.28"; exon_number "5";
chr16	StringTie	exon	66933614	66933739	1000	-	.	gene_id "MSTRG.71965"; transcript_id "MSTRG.71965.28"; exon_number "6";
chr16	StringTie	exon	66933987	66934064	1000	-	.	gene_id "MSTRG.71965"; transcript_id "MSTRG.71965.28"; exon_number "7";
chr16	StringTie	exon	66934223	66934524	1000	-	.	gene_id "MSTRG.71965"; transcript_id "MSTRG.71965.28"; exon_number "8";
chr16	StringTie	transcript	66921685	66925533	1000	-	.	gene_id "MSTRG.71965"; transcript_id "MSTRG.71965.29";
chr16	StringTie	exon	66921685	66925203	1000	-	.	gene_id "MSTRG.71965"; transcript_id "MSTRG.71965.29"; exon_number "1";
chr16	StringTie	exon	66925409	66925533	1000	-	.	gene_id "MSTRG.71965"; transcript_id "MSTRG.71965.29"; exon_number "2";
chr16	StringTie	transcript	66921555	66925618	1000	-	.	gene_id "MSTRG.71965"; transcript_id "MSTRG.71965.3";
chr16	StringTie	exon	66921555	66922351	1000	-	.	gene_id "MSTRG.71965"; transcript_id "MSTRG.71965.3"; exon_number "1";
chr16	StringTie	exon	66923516	66923720	1000	-	.	gene_id "MSTRG.71965"; transcript_id "MSTRG.71965.3"; exon_number "2";
chr16	StringTie	exon	66923846	66923919	1000	-	.	gene_id "MSTRG.71965"; transcript_id "MSTRG.71965.3"; exon_number "3";
chr16	StringTie	exon	66924810	66925068	1000	-	.	gene_id "MSTRG.71965"; transcript_id "MSTRG.71965.3"; exon_number "4";
chr16	StringTie	exon	66925173	66925194	1000	-	.	gene_id "MSTRG.71965"; transcript_id "MSTRG.71965.3"; exon_number "5";
chr16	StringTie	exon	66925409	66925618	1000	-	.	gene_id "MSTRG.71965"; transcript_id "MSTRG.71965.3"; exon_number "6";
chr16	StringTie	transcript	66921685	66925530	1000	-	.	gene_id "MSTRG.71965"; transcript_id "MSTRG.71965.30";
chr16	StringTie	exon	66921685	66922353	1000	-	.	gene_id "MSTRG.71965"; transcript_id "MSTRG.71965.30"; exon_number "1";
chr16	StringTie	exon	66923516	66923720	1000	-	.	gene_id "MSTRG.71965"; transcript_id "MSTRG.71965.30"; exon_number "2";
chr16	StringTie	exon	66923846	66925203	1000	-	.	gene_id "MSTRG.71965"; transcript_id "MSTRG.71965.30"; exon_number "3";
chr16	StringTie	exon	66925409	66925530	1000	-	.	gene_id "MSTRG.71965"; transcript_id "MSTRG.71965.30"; exon_number "4";
chr16	StringTie	transcript	66921685	66925553	1000	-	.	gene_id "MSTRG.71965"; transcript_id "MSTRG.71965.31";
chr16	StringTie	exon	66921685	66923122	1000	-	.	gene_id "MSTRG.71965"; transcript_id "MSTRG.71965.31"; exon_number "1";
chr16	StringTie	exon	66923516	66923720	1000	-	.	gene_id "MSTRG.71965"; transcript_id "MSTRG.71965.31"; exon_number "2";
chr16	StringTie	exon	66923846	66923919	1000	-	.	gene_id "MSTRG.71965"; transcript_id "MSTRG.71965.31"; exon_number "3";
chr16	StringTie	exon	66924810	66925553	1000	-	.	gene_id "MSTRG.71965"; transcript_id "MSTRG.71965.31"; exon_number "4";
chr16	StringTie	transcript	66921685	66925586	1000	-	.	gene_id "MSTRG.71965"; transcript_id "MSTRG.71965.32";
chr16	StringTie	exon	66921685	66923720	1000	-	.	gene_id "MSTRG.71965"; transcript_id "MSTRG.71965.32"; exon_number "1";
chr16	StringTie	exon	66923846	66923919	1000	-	.	gene_id "MSTRG.71965"; transcript_id "MSTRG.71965.32"; exon_number "2";
chr16	StringTie	exon	66924810	66924981	1000	-	.	gene_id "MSTRG.71965"; transcript_id "MSTRG.71965.32"; exon_number "3";
chr16	StringTie	exon	66925036	66925586	1000	-	.	gene_id "MSTRG.71965"; transcript_id "MSTRG.71965.32"; exon_number "4";
chr16	StringTie	transcript	66921685	66925562	1000	-	.	gene_id "MSTRG.71965"; transcript_id "MSTRG.71965.33";
chr16	StringTie	exon	66921685	66922353	1000	-	.	gene_id "MSTRG.71965"; transcript_id "MSTRG.71965.33"; exon_number "1";
chr16	StringTie	exon	66923516	66923720	1000	-	.	gene_id "MSTRG.71965"; transcript_id "MSTRG.71965.33"; exon_number "2";
chr16	StringTie	exon	66923846	66923919	1000	-	.	gene_id "MSTRG.71965"; transcript_id "MSTRG.71965.33"; exon_number "3";
chr16	StringTie	exon	66924810	66925035	1000	-	.	gene_id "MSTRG.71965"; transcript_id "MSTRG.71965.33"; exon_number "4";
chr16	StringTie	exon	66925409	66925562	1000	-	.	gene_id "MSTRG.71965"; transcript_id "MSTRG.71965.33"; exon_number "5";
chr16	StringTie	transcript	66921685	66925535	1000	-	.	gene_id "MSTRG.71965"; transcript_id "MSTRG.71965.34";
chr16	StringTie	exon	66921685	66921855	1000	-	.	gene_id "MSTRG.71965"; transcript_id "MSTRG.71965.34"; exon_number "1";
chr16	StringTie	exon	66921903	66923720	1000	-	.	gene_id "MSTRG.71965"; transcript_id "MSTRG.71965.34"; exon_number "2";
chr16	StringTie	exon	66923846	66923919	1000	-	.	gene_id "MSTRG.71965"; transcript_id "MSTRG.71965.34"; exon_number "3";
chr16	StringTie	exon	66924810	66925194	1000	-	.	gene_id "MSTRG.71965"; transcript_id "MSTRG.71965.34"; exon_number "4";
chr16	StringTie	exon	66925409	66925535	1000	-	.	gene_id "MSTRG.71965"; transcript_id "MSTRG.71965.34"; exon_number "5";
chr16	StringTie	transcript	66921685	66927665	1000	-	.	gene_id "MSTRG.71965"; transcript_id "MSTRG.71965.35";
chr16	StringTie	exon	66921685	66922353	1000	-	.	gene_id "MSTRG.71965"; transcript_id "MSTRG.71965.35"; exon_number "1";
chr16	StringTie	exon	66923516	66923720	1000	-	.	gene_id "MSTRG.71965"; transcript_id "MSTRG.71965.35"; exon_number "2";
chr16	StringTie	exon	66923846	66923919	1000	-	.	gene_id "MSTRG.71965"; transcript_id "MSTRG.71965.35"; exon_number "3";
chr16	StringTie	exon	66924810	66925194	1000	-	.	gene_id "MSTRG.71965"; transcript_id "MSTRG.71965.35"; exon_number "4";
chr16	StringTie	exon	66927540	66927665	1000	-	.	gene_id "MSTRG.71965"; transcript_id "MSTRG.71965.35"; exon_number "5";
chr16	StringTie	transcript	66921685	66925571	1000	-	.	gene_id "MSTRG.71965"; transcript_id "MSTRG.71965.36";
chr16	StringTie	exon	66921685	66923122	1000	-	.	gene_id "MSTRG.71965"; transcript_id "MSTRG.71965.36"; exon_number "1";
chr16	StringTie	exon	66923516	66923720	1000	-	.	gene_id "MSTRG.71965"; transcript_id "MSTRG.71965.36"; exon_number "2";
chr16	StringTie	exon	66923846	66923919	1000	-	.	gene_id "MSTRG.71965"; transcript_id "MSTRG.71965.36"; exon_number "3";
chr16	StringTie	exon	66924810	66925194	1000	-	.	gene_id "MSTRG.71965"; transcript_id "MSTRG.71965.36"; exon_number "4";
chr16	StringTie	exon	66925409	66925571	1000	-	.	gene_id "MSTRG.71965"; transcript_id "MSTRG.71965.36"; exon_number "5";
chr16	StringTie	transcript	66921685	66925571	1000	-	.	gene_id "MSTRG.71965"; transcript_id "MSTRG.71965.37";
chr16	StringTie	exon	66921685	66923122	1000	-	.	gene_id "MSTRG.71965"; transcript_id "MSTRG.71965.37"; exon_number "1";
chr16	StringTie	exon	66923516	66923720	1000	-	.	gene_id "MSTRG.71965"; transcript_id "MSTRG.71965.37"; exon_number "2";
chr16	StringTie	exon	66923846	66923919	1000	-	.	gene_id "MSTRG.71965"; transcript_id "MSTRG.71965.37"; exon_number "3";
chr16	StringTie	exon	66924810	66925256	1000	-	.	gene_id "MSTRG.71965"; transcript_id "MSTRG.71965.37"; exon_number "4";
chr16	StringTie	exon	66925409	66925571	1000	-	.	gene_id "MSTRG.71965"; transcript_id "MSTRG.71965.37"; exon_number "5";
chr16	StringTie	transcript	66921685	66925577	1000	-	.	gene_id "MSTRG.71965"; transcript_id "MSTRG.71965.38";
chr16	StringTie	exon	66921685	66922353	1000	-	.	gene_id "MSTRG.71965"; transcript_id "MSTRG.71965.38"; exon_number "1";
chr16	StringTie	exon	66923516	66923720	1000	-	.	gene_id "MSTRG.71965"; transcript_id "MSTRG.71965.38"; exon_number "2";
chr16	StringTie	exon	66923846	66923919	1000	-	.	gene_id "MSTRG.71965"; transcript_id "MSTRG.71965.38"; exon_number "3";
chr16	StringTie	exon	66924810	66925066	1000	-	.	gene_id "MSTRG.71965"; transcript_id "MSTRG.71965.38"; exon_number "4";
chr16	StringTie	exon	66925180	66925194	1000	-	.	gene_id "MSTRG.71965"; transcript_id "MSTRG.71965.38"; exon_number "5";
chr16	StringTie	exon	66925409	66925577	1000	-	.	gene_id "MSTRG.71965"; transcript_id "MSTRG.71965.38"; exon_number "6";
chr16	StringTie	transcript	66921685	66925783	1000	-	.	gene_id "MSTRG.71965"; transcript_id "MSTRG.71965.39";
chr16	StringTie	exon	66921685	66922353	1000	-	.	gene_id "MSTRG.71965"; transcript_id "MSTRG.71965.39"; exon_number "1";
chr16	StringTie	exon	66923516	66923720	1000	-	.	gene_id "MSTRG.71965"; transcript_id "MSTRG.71965.39"; exon_number "2";
chr16	StringTie	exon	66923846	66923919	1000	-	.	gene_id "MSTRG.71965"; transcript_id "MSTRG.71965.39"; exon_number "3";
chr16	StringTie	exon	66924810	66925194	1000	-	.	gene_id "MSTRG.71965"; transcript_id "MSTRG.71965.39"; exon_number "4";
chr16	StringTie	exon	66925409	66925540	1000	-	.	gene_id "MSTRG.71965"; transcript_id "MSTRG.71965.39"; exon_number "5";
chr16	StringTie	exon	66925737	66925783	1000	-	.	gene_id "MSTRG.71965"; transcript_id "MSTRG.71965.39"; exon_number "6";
chr16	StringTie	transcript	66921562	66925661	1000	-	.	gene_id "MSTRG.71965"; transcript_id "MSTRG.71965.4";
chr16	StringTie	exon	66921562	66922353	1000	-	.	gene_id "MSTRG.71965"; transcript_id "MSTRG.71965.4"; exon_number "1";
chr16	StringTie	exon	66923516	66923720	1000	-	.	gene_id "MSTRG.71965"; transcript_id "MSTRG.71965.4"; exon_number "2";
chr16	StringTie	exon	66923846	66923919	1000	-	.	gene_id "MSTRG.71965"; transcript_id "MSTRG.71965.4"; exon_number "3";
chr16	StringTie	exon	66924810	66925074	1000	-	.	gene_id "MSTRG.71965"; transcript_id "MSTRG.71965.4"; exon_number "4";
chr16	StringTie	exon	66925177	66925194	1000	-	.	gene_id "MSTRG.71965"; transcript_id "MSTRG.71965.4"; exon_number "5";
chr16	StringTie	exon	66925409	66925661	1000	-	.	gene_id "MSTRG.71965"; transcript_id "MSTRG.71965.4"; exon_number "6";
chr16	StringTie	transcript	66921685	66925576	1000	-	.	gene_id "MSTRG.71965"; transcript_id "MSTRG.71965.40";
chr16	StringTie	exon	66921685	66922353	1000	-	.	gene_id "MSTRG.71965"; transcript_id "MSTRG.71965.40"; exon_number "1";
chr16	StringTie	exon	66923516	66923720	1000	-	.	gene_id "MSTRG.71965"; transcript_id "MSTRG.71965.40"; exon_number "2";
chr16	StringTie	exon	66923846	66923917	1000	-	.	gene_id "MSTRG.71965"; transcript_id "MSTRG.71965.40"; exon_number "3";
chr16	StringTie	exon	66924809	66925067	1000	-	.	gene_id "MSTRG.71965"; transcript_id "MSTRG.71965.40"; exon_number "4";
chr16	StringTie	exon	66925174	66925194	1000	-	.	gene_id "MSTRG.71965"; transcript_id "MSTRG.71965.40"; exon_number "5";
chr16	StringTie	exon	66925409	66925576	1000	-	.	gene_id "MSTRG.71965"; transcript_id "MSTRG.71965.40"; exon_number "6";
chr16	StringTie	transcript	66921685	66925533	1000	-	.	gene_id "MSTRG.71965"; transcript_id "MSTRG.71965.41";
chr16	StringTie	exon	66921685	66923100	1000	-	.	gene_id "MSTRG.71965"; transcript_id "MSTRG.71965.41"; exon_number "1";
chr16	StringTie	exon	66923516	66923720	1000	-	.	gene_id "MSTRG.71965"; transcript_id "MSTRG.71965.41"; exon_number "2";
chr16	StringTie	exon	66923846	66923892	1000	-	.	gene_id "MSTRG.71965"; transcript_id "MSTRG.71965.41"; exon_number "3";
chr16	StringTie	exon	66924810	66925074	1000	-	.	gene_id "MSTRG.71965"; transcript_id "MSTRG.71965.41"; exon_number "4";
chr16	StringTie	exon	66925177	66925194	1000	-	.	gene_id "MSTRG.71965"; transcript_id "MSTRG.71965.41"; exon_number "5";
chr16	StringTie	exon	66925409	66925533	1000	-	.	gene_id "MSTRG.71965"; transcript_id "MSTRG.71965.41"; exon_number "6";
chr16	StringTie	transcript	66921690	66931247	1000	-	.	gene_id "MSTRG.71965"; transcript_id "MSTRG.71965.44";
chr16	StringTie	exon	66921690	66922353	1000	-	.	gene_id "MSTRG.71965"; transcript_id "MSTRG.71965.44"; exon_number "1";
chr16	StringTie	exon	66923516	66923720	1000	-	.	gene_id "MSTRG.71965"; transcript_id "MSTRG.71965.44"; exon_number "2";
chr16	StringTie	exon	66923846	66923919	1000	-	.	gene_id "MSTRG.71965"; transcript_id "MSTRG.71965.44"; exon_number "3";
chr16	StringTie	exon	66924810	66925194	1000	-	.	gene_id "MSTRG.71965"; transcript_id "MSTRG.71965.44"; exon_number "4";
chr16	StringTie	exon	66931220	66931247	1000	-	.	gene_id "MSTRG.71965"; transcript_id "MSTRG.71965.44"; exon_number "5";
chr16	StringTie	transcript	66921692	66925538	1000	-	.	gene_id "MSTRG.71965"; transcript_id "MSTRG.71965.45";
chr16	StringTie	exon	66921692	66922353	1000	-	.	gene_id "MSTRG.71965"; transcript_id "MSTRG.71965.45"; exon_number "1";
chr16	StringTie	exon	66923516	66923720	1000	-	.	gene_id "MSTRG.71965"; transcript_id "MSTRG.71965.45"; exon_number "2";
chr16	StringTie	exon	66923846	66923919	1000	-	.	gene_id "MSTRG.71965"; transcript_id "MSTRG.71965.45"; exon_number "3";
chr16	StringTie	exon	66924810	66925087	1000	-	.	gene_id "MSTRG.71965"; transcript_id "MSTRG.71965.45"; exon_number "4";
chr16	StringTie	exon	66925173	66925194	1000	-	.	gene_id "MSTRG.71965"; transcript_id "MSTRG.71965.45"; exon_number "5";
chr16	StringTie	exon	66925409	66925538	1000	-	.	gene_id "MSTRG.71965"; transcript_id "MSTRG.71965.45"; exon_number "6";
chr16	StringTie	transcript	66921693	66925094	1000	-	.	gene_id "MSTRG.71965"; transcript_id "MSTRG.71965.46";
chr16	StringTie	exon	66921693	66922353	1000	-	.	gene_id "MSTRG.71965"; transcript_id "MSTRG.71965.46"; exon_number "1";
chr16	StringTie	exon	66923516	66923720	1000	-	.	gene_id "MSTRG.71965"; transcript_id "MSTRG.71965.46"; exon_number "2";
chr16	StringTie	exon	66923846	66923919	1000	-	.	gene_id "MSTRG.71965"; transcript_id "MSTRG.71965.46"; exon_number "3";
chr16	StringTie	exon	66924810	66924852	1000	-	.	gene_id "MSTRG.71965"; transcript_id "MSTRG.71965.46"; exon_number "4";
chr16	StringTie	exon	66924910	66925094	1000	-	.	gene_id "MSTRG.71965"; transcript_id "MSTRG.71965.46"; exon_number "5";
chr16	StringTie	transcript	66921697	66934426	1000	-	.	gene_id "MSTRG.71965"; transcript_id "MSTRG.71965.47";
chr16	StringTie	exon	66921697	66922353	1000	-	.	gene_id "MSTRG.71965"; transcript_id "MSTRG.71965.47"; exon_number "1";
chr16	StringTie	exon	66923516	66923720	1000	-	.	gene_id "MSTRG.71965"; transcript_id "MSTRG.71965.47"; exon_number "2";
chr16	StringTie	exon	66923846	66923919	1000	-	.	gene_id "MSTRG.71965"; transcript_id "MSTRG.71965.47"; exon_number "3";
chr16	StringTie	exon	66924810	66925194	1000	-	.	gene_id "MSTRG.71965"; transcript_id "MSTRG.71965.47"; exon_number "4";
chr16	StringTie	exon	66933614	66933739	1000	-	.	gene_id "MSTRG.71965"; transcript_id "MSTRG.71965.47"; exon_number "5";
chr16	StringTie	exon	66933987	66934064	1000	-	.	gene_id "MSTRG.71965"; transcript_id "MSTRG.71965.47"; exon_number "6";
chr16	StringTie	exon	66934223	66934426	1000	-	.	gene_id "MSTRG.71965"; transcript_id "MSTRG.71965.47"; exon_number "7";
chr16	StringTie	transcript	66921707	66925565	1000	-	.	gene_id "MSTRG.71965"; transcript_id "MSTRG.71965.48";
chr16	StringTie	exon	66921707	66922353	1000	-	.	gene_id "MSTRG.71965"; transcript_id "MSTRG.71965.48"; exon_number "1";
chr16	StringTie	exon	66923516	66923720	1000	-	.	gene_id "MSTRG.71965"; transcript_id "MSTRG.71965.48"; exon_number "2";
chr16	StringTie	exon	66923846	66923919	1000	-	.	gene_id "MSTRG.71965"; transcript_id "MSTRG.71965.48"; exon_number "3";
chr16	StringTie	exon	66924810	66925065	1000	-	.	gene_id "MSTRG.71965"; transcript_id "MSTRG.71965.48"; exon_number "4";
chr16	StringTie	exon	66925181	66925194	1000	-	.	gene_id "MSTRG.71965"; transcript_id "MSTRG.71965.48"; exon_number "5";
chr16	StringTie	exon	66925409	66925565	1000	-	.	gene_id "MSTRG.71965"; transcript_id "MSTRG.71965.48"; exon_number "6";
chr16	StringTie	transcript	66921748	66925177	1000	-	.	gene_id "MSTRG.71965"; transcript_id "MSTRG.71965.49";
chr16	StringTie	exon	66921748	66922353	1000	-	.	gene_id "MSTRG.71965"; transcript_id "MSTRG.71965.49"; exon_number "1";
chr16	StringTie	exon	66924810	66925177	1000	-	.	gene_id "MSTRG.71965"; transcript_id "MSTRG.71965.49"; exon_number "2";
chr16	StringTie	transcript	66921575	66926019	1000	-	.	gene_id "MSTRG.71965"; transcript_id "MSTRG.71965.5";
chr16	StringTie	exon	66921575	66922353	1000	-	.	gene_id "MSTRG.71965"; transcript_id "MSTRG.71965.5"; exon_number "1";
chr16	StringTie	exon	66923516	66923720	1000	-	.	gene_id "MSTRG.71965"; transcript_id "MSTRG.71965.5"; exon_number "2";
chr16	StringTie	exon	66923846	66923919	1000	-	.	gene_id "MSTRG.71965"; transcript_id "MSTRG.71965.5"; exon_number "3";
chr16	StringTie	exon	66924810	66925194	1000	-	.	gene_id "MSTRG.71965"; transcript_id "MSTRG.71965.5"; exon_number "4";
chr16	StringTie	exon	66925692	66926019	1000	-	.	gene_id "MSTRG.71965"; transcript_id "MSTRG.71965.5"; exon_number "5";
chr16	StringTie	transcript	66931965	66934438	1000	-	.	gene_id "MSTRG.71965"; transcript_id "MSTRG.71965.52";
chr16	StringTie	exon	66931965	66932300	1000	-	.	gene_id "MSTRG.71965"; transcript_id "MSTRG.71965.52"; exon_number "1";
chr16	StringTie	exon	66932481	66932825	1000	-	.	gene_id "MSTRG.71965"; transcript_id "MSTRG.71965.52"; exon_number "2";
chr16	StringTie	exon	66933614	66933739	1000	-	.	gene_id "MSTRG.71965"; transcript_id "MSTRG.71965.52"; exon_number "3";
chr16	StringTie	exon	66933987	66934066	1000	-	.	gene_id "MSTRG.71965"; transcript_id "MSTRG.71965.52"; exon_number "4";
chr16	StringTie	exon	66934223	66934438	1000	-	.	gene_id "MSTRG.71965"; transcript_id "MSTRG.71965.52"; exon_number "5";
chr16	StringTie	transcript	66931975	66934468	1000	-	.	gene_id "MSTRG.71965"; transcript_id "MSTRG.71965.53";
chr16	StringTie	exon	66931975	66932292	1000	-	.	gene_id "MSTRG.71965"; transcript_id "MSTRG.71965.53"; exon_number "1";
chr16	StringTie	exon	66932780	66932825	1000	-	.	gene_id "MSTRG.71965"; transcript_id "MSTRG.71965.53"; exon_number "2";
chr16	StringTie	exon	66933614	66933739	1000	-	.	gene_id "MSTRG.71965"; transcript_id "MSTRG.71965.53"; exon_number "3";
chr16	StringTie	exon	66933987	66934066	1000	-	.	gene_id "MSTRG.71965"; transcript_id "MSTRG.71965.53"; exon_number "4";
chr16	StringTie	exon	66934223	66934468	1000	-	.	gene_id "MSTRG.71965"; transcript_id "MSTRG.71965.53"; exon_number "5";
chr16	StringTie	transcript	66931977	66934449	1000	-	.	gene_id "MSTRG.71965"; transcript_id "MSTRG.71965.54";
chr16	StringTie	exon	66931977	66932300	1000	-	.	gene_id "MSTRG.71965"; transcript_id "MSTRG.71965.54"; exon_number "1";
chr16	StringTie	exon	66932780	66932825	1000	-	.	gene_id "MSTRG.71965"; transcript_id "MSTRG.71965.54"; exon_number "2";
chr16	StringTie	exon	66933614	66933739	1000	-	.	gene_id "MSTRG.71965"; transcript_id "MSTRG.71965.54"; exon_number "3";
chr16	StringTie	exon	66933999	66934066	1000	-	.	gene_id "MSTRG.71965"; transcript_id "MSTRG.71965.54"; exon_number "4";
chr16	StringTie	exon	66934223	66934449	1000	-	.	gene_id "MSTRG.71965"; transcript_id "MSTRG.71965.54"; exon_number "5";
chr16	StringTie	transcript	66931981	66934427	1000	-	.	gene_id "MSTRG.71965"; transcript_id "MSTRG.71965.55";
chr16	StringTie	exon	66931981	66932300	1000	-	.	gene_id "MSTRG.71965"; transcript_id "MSTRG.71965.55"; exon_number "1";
chr16	StringTie	exon	66932780	66932825	1000	-	.	gene_id "MSTRG.71965"; transcript_id "MSTRG.71965.55"; exon_number "2";
chr16	StringTie	exon	66933614	66933734	1000	-	.	gene_id "MSTRG.71965"; transcript_id "MSTRG.71965.55"; exon_number "3";
chr16	StringTie	exon	66933987	66934066	1000	-	.	gene_id "MSTRG.71965"; transcript_id "MSTRG.71965.55"; exon_number "4";
chr16	StringTie	exon	66934223	66934427	1000	-	.	gene_id "MSTRG.71965"; transcript_id "MSTRG.71965.55"; exon_number "5";
chr16	StringTie	transcript	66932054	66934460	1000	-	.	gene_id "MSTRG.71965"; transcript_id "MSTRG.71965.56";
chr16	StringTie	exon	66932054	66932300	1000	-	.	gene_id "MSTRG.71965"; transcript_id "MSTRG.71965.56"; exon_number "1";
chr16	StringTie	exon	66932780	66932825	1000	-	.	gene_id "MSTRG.71965"; transcript_id "MSTRG.71965.56"; exon_number "2";
chr16	StringTie	exon	66933614	66933739	1000	-	.	gene_id "MSTRG.71965"; transcript_id "MSTRG.71965.56"; exon_number "3";
chr16	StringTie	exon	66933891	66934066	1000	-	.	gene_id "MSTRG.71965"; transcript_id "MSTRG.71965.56"; exon_number "4";
chr16	StringTie	exon	66934223	66934460	1000	-	.	gene_id "MSTRG.71965"; transcript_id "MSTRG.71965.56"; exon_number "5";
chr16	StringTie	transcript	66932055	66934443	1000	-	.	gene_id "MSTRG.71965"; transcript_id "MSTRG.71965.57";
chr16	StringTie	exon	66932055	66932300	1000	-	.	gene_id "MSTRG.71965"; transcript_id "MSTRG.71965.57"; exon_number "1";
chr16	StringTie	exon	66932780	66932825	1000	-	.	gene_id "MSTRG.71965"; transcript_id "MSTRG.71965.57"; exon_number "2";
chr16	StringTie	exon	66933614	66933739	1000	-	.	gene_id "MSTRG.71965"; transcript_id "MSTRG.71965.57"; exon_number "3";
chr16	StringTie	exon	66934257	66934443	1000	-	.	gene_id "MSTRG.71965"; transcript_id "MSTRG.71965.57"; exon_number "4";
chr16	StringTie	transcript	66921589	66934423	1000	-	.	gene_id "MSTRG.71965"; transcript_id "MSTRG.71965.6";
chr16	StringTie	exon	66921589	66922353	1000	-	.	gene_id "MSTRG.71965"; transcript_id "MSTRG.71965.6"; exon_number "1";
chr16	StringTie	exon	66923516	66923720	1000	-	.	gene_id "MSTRG.71965"; transcript_id "MSTRG.71965.6"; exon_number "2";
chr16	StringTie	exon	66923846	66923919	1000	-	.	gene_id "MSTRG.71965"; transcript_id "MSTRG.71965.6"; exon_number "3";
chr16	StringTie	exon	66924810	66927601	1000	-	.	gene_id "MSTRG.71965"; transcript_id "MSTRG.71965.6"; exon_number "4";
chr16	StringTie	exon	66932171	66932300	1000	-	.	gene_id "MSTRG.71965"; transcript_id "MSTRG.71965.6"; exon_number "5";
chr16	StringTie	exon	66932780	66932825	1000	-	.	gene_id "MSTRG.71965"; transcript_id "MSTRG.71965.6"; exon_number "6";
chr16	StringTie	exon	66933614	66933739	1000	-	.	gene_id "MSTRG.71965"; transcript_id "MSTRG.71965.6"; exon_number "7";
chr16	StringTie	exon	66933987	66934066	1000	-	.	gene_id "MSTRG.71965"; transcript_id "MSTRG.71965.6"; exon_number "8";
chr16	StringTie	exon	66934223	66934423	1000	-	.	gene_id "MSTRG.71965"; transcript_id "MSTRG.71965.6"; exon_number "9";
chr16	StringTie	transcript	66932077	66934419	1000	-	.	gene_id "MSTRG.71965"; transcript_id "MSTRG.71965.62";
chr16	StringTie	exon	66932077	66932300	1000	-	.	gene_id "MSTRG.71965"; transcript_id "MSTRG.71965.62"; exon_number "1";
chr16	StringTie	exon	66932780	66932825	1000	-	.	gene_id "MSTRG.71965"; transcript_id "MSTRG.71965.62"; exon_number "2";
chr16	StringTie	exon	66933614	66933738	1000	-	.	gene_id "MSTRG.71965"; transcript_id "MSTRG.71965.62"; exon_number "3";
chr16	StringTie	exon	66933987	66934066	1000	-	.	gene_id "MSTRG.71965"; transcript_id "MSTRG.71965.62"; exon_number "4";
chr16	StringTie	exon	66934223	66934419	1000	-	.	gene_id "MSTRG.71965"; transcript_id "MSTRG.71965.62"; exon_number "5";
chr16	StringTie	transcript	66921607	66927603	1000	-	.	gene_id "MSTRG.71965"; transcript_id "MSTRG.71965.7";
chr16	StringTie	exon	66921607	66922353	1000	-	.	gene_id "MSTRG.71965"; transcript_id "MSTRG.71965.7"; exon_number "1";
chr16	StringTie	exon	66923516	66923720	1000	-	.	gene_id "MSTRG.71965"; transcript_id "MSTRG.71965.7"; exon_number "2";
chr16	StringTie	exon	66923846	66923919	1000	-	.	gene_id "MSTRG.71965"; transcript_id "MSTRG.71965.7"; exon_number "3";
chr16	StringTie	exon	66924810	66925067	1000	-	.	gene_id "MSTRG.71965"; transcript_id "MSTRG.71965.7"; exon_number "4";
chr16	StringTie	exon	66925174	66925194	1000	-	.	gene_id "MSTRG.71965"; transcript_id "MSTRG.71965.7"; exon_number "5";
chr16	StringTie	exon	66925409	66925755	1000	-	.	gene_id "MSTRG.71965"; transcript_id "MSTRG.71965.7"; exon_number "6";
chr16	StringTie	exon	66927540	66927603	1000	-	.	gene_id "MSTRG.71965"; transcript_id "MSTRG.71965.7"; exon_number "7";
chr16	StringTie	transcript	66921607	66925649	1000	-	.	gene_id "MSTRG.71965"; transcript_id "MSTRG.71965.8";
chr16	StringTie	exon	66921607	66922353	1000	-	.	gene_id "MSTRG.71965"; transcript_id "MSTRG.71965.8"; exon_number "1";
chr16	StringTie	exon	66923516	66923720	1000	-	.	gene_id "MSTRG.71965"; transcript_id "MSTRG.71965.8"; exon_number "2";
chr16	StringTie	exon	66924810	66925194	1000	-	.	gene_id "MSTRG.71965"; transcript_id "MSTRG.71965.8"; exon_number "3";
chr16	StringTie	exon	66925409	66925649	1000	-	.	gene_id "MSTRG.71965"; transcript_id "MSTRG.71965.8"; exon_number "4";
chr16	StringTie	transcript	66921609	66926490	1000	-	.	gene_id "MSTRG.71965"; transcript_id "MSTRG.71965.9";
chr16	StringTie	exon	66921609	66923720	1000	-	.	gene_id "MSTRG.71965"; transcript_id "MSTRG.71965.9"; exon_number "1";
chr16	StringTie	exon	66923846	66925194	1000	-	.	gene_id "MSTRG.71965"; transcript_id "MSTRG.71965.9"; exon_number "2";
chr16	StringTie	exon	66926288	66926490	1000	-	.	gene_id "MSTRG.71965"; transcript_id "MSTRG.71965.9"; exon_number "3";
chr16	StringTie	transcript	66921685	66925535	1000	+	.	gene_id "MSTRG.71966"; transcript_id "MSTRG.71966.1";
chr16	StringTie	exon	66921685	66922021	1000	+	.	gene_id "MSTRG.71966"; transcript_id "MSTRG.71966.1"; exon_number "1";
chr16	StringTie	exon	66922122	66923055	1000	+	.	gene_id "MSTRG.71966"; transcript_id "MSTRG.71966.1"; exon_number "2";
chr16	StringTie	exon	66924347	66924962	1000	+	.	gene_id "MSTRG.71966"; transcript_id "MSTRG.71966.1"; exon_number "3";
chr16	StringTie	exon	66925454	66925535	1000	+	.	gene_id "MSTRG.71966"; transcript_id "MSTRG.71966.1"; exon_number "4";
chr16	StringTie	transcript	66921688	66922182	1000	+	.	gene_id "MSTRG.71966"; transcript_id "MSTRG.71966.2";
chr16	StringTie	exon	66921688	66921810	1000	+	.	gene_id "MSTRG.71966"; transcript_id "MSTRG.71966.2"; exon_number "1";
chr16	StringTie	exon	66921913	66922182	1000	+	.	gene_id "MSTRG.71966"; transcript_id "MSTRG.71966.2"; exon_number "2";
chr16	StringTie	transcript	66921699	66922189	1000	+	.	gene_id "MSTRG.71966"; transcript_id "MSTRG.71966.3";
chr16	StringTie	exon	66921699	66921822	1000	+	.	gene_id "MSTRG.71966"; transcript_id "MSTRG.71966.3"; exon_number "1";
chr16	StringTie	exon	66921855	66922189	1000	+	.	gene_id "MSTRG.71966"; transcript_id "MSTRG.71966.3"; exon_number "2";
chr16	StringTie	transcript	66921740	66922280	1000	+	.	gene_id "MSTRG.71966"; transcript_id "MSTRG.71966.4";
chr16	StringTie	exon	66921740	66921890	1000	+	.	gene_id "MSTRG.71966"; transcript_id "MSTRG.71966.4"; exon_number "1";
chr16	StringTie	exon	66922122	66922280	1000	+	.	gene_id "MSTRG.71966"; transcript_id "MSTRG.71966.4"; exon_number "2";
chr16	StringTie	transcript	66921789	66922281	1000	+	.	gene_id "MSTRG.71966"; transcript_id "MSTRG.71966.5";
chr16	StringTie	exon	66921789	66921810	1000	+	.	gene_id "MSTRG.71966"; transcript_id "MSTRG.71966.5"; exon_number "1";
chr16	StringTie	exon	66922101	66922281	1000	+	.	gene_id "MSTRG.71966"; transcript_id "MSTRG.71966.5"; exon_number "2";
chr16	StringTie	transcript	66924922	66925491	1000	+	.	gene_id "MSTRG.71966"; transcript_id "MSTRG.71966.6";
chr16	StringTie	exon	66924922	66925084	1000	+	.	gene_id "MSTRG.71966"; transcript_id "MSTRG.71966.6"; exon_number "1";
chr16	StringTie	exon	66925439	66925491	1000	+	.	gene_id "MSTRG.71966"; transcript_id "MSTRG.71966.6"; exon_number "2";
chr16	StringTie	transcript	67029147	67101058	1000	+	.	gene_id "MSTRG.71967"; transcript_id "ENST00000290858"; gene_name "CBFB"; ref_gene_id "ENSG00000067955";
chr16	StringTie	exon	67029147	67029485	1000	+	.	gene_id "MSTRG.71967"; transcript_id "ENST00000290858"; exon_number "1"; gene_name "CBFB"; ref_gene_id "ENSG00000067955";
chr16	StringTie	exon	67029727	67029813	1000	+	.	gene_id "MSTRG.71967"; transcript_id "ENST00000290858"; exon_number "2"; gene_name "CBFB"; ref_gene_id "ENSG00000067955";
chr16	StringTie	exon	67036639	67036755	1000	+	.	gene_id "MSTRG.71967"; transcript_id "ENST00000290858"; exon_number "3"; gene_name "CBFB"; ref_gene_id "ENSG00000067955";
chr16	StringTie	exon	67066682	67066798	1000	+	.	gene_id "MSTRG.71967"; transcript_id "ENST00000290858"; exon_number "4"; gene_name "CBFB"; ref_gene_id "ENSG00000067955";
chr16	StringTie	exon	67082213	67082339	1000	+	.	gene_id "MSTRG.71967"; transcript_id "ENST00000290858"; exon_number "5"; gene_name "CBFB"; ref_gene_id "ENSG00000067955";
chr16	StringTie	exon	67098710	67101058	1000	+	.	gene_id "MSTRG.71967"; transcript_id "ENST00000290858"; exon_number "6"; gene_name "CBFB"; ref_gene_id "ENSG00000067955";
chr16	StringTie	transcript	66961237	66975096	1000	+	.	gene_id "MSTRG.71967"; transcript_id "ENST00000303334"; gene_name "CES3"; ref_gene_id "ENSG00000172828";
chr16	StringTie	exon	66961237	66961389	1000	+	.	gene_id "MSTRG.71967"; transcript_id "ENST00000303334"; exon_number "1"; gene_name "CES3"; ref_gene_id "ENSG00000172828";
chr16	StringTie	exon	66963179	66963383	1000	+	.	gene_id "MSTRG.71967"; transcript_id "ENST00000303334"; exon_number "2"; gene_name "CES3"; ref_gene_id "ENSG00000172828";
chr16	StringTie	exon	66963491	66963629	1000	+	.	gene_id "MSTRG.71967"; transcript_id "ENST00000303334"; exon_number "3"; gene_name "CES3"; ref_gene_id "ENSG00000172828";
chr16	StringTie	exon	66963802	66963935	1000	+	.	gene_id "MSTRG.71967"; transcript_id "ENST00000303334"; exon_number "4"; gene_name "CES3"; ref_gene_id "ENSG00000172828";
chr16	StringTie	exon	66964357	66964510	1000	+	.	gene_id "MSTRG.71967"; transcript_id "ENST00000303334"; exon_number "5"; gene_name "CES3"; ref_gene_id "ENSG00000172828";
chr16	StringTie	exon	66964623	66964727	1000	+	.	gene_id "MSTRG.71967"; transcript_id "ENST00000303334"; exon_number "6"; gene_name "CES3"; ref_gene_id "ENSG00000172828";
chr16	StringTie	exon	66966244	66966345	1000	+	.	gene_id "MSTRG.71967"; transcript_id "ENST00000303334"; exon_number "7"; gene_name "CES3"; ref_gene_id "ENSG00000172828";
chr16	StringTie	exon	66966725	66966865	1000	+	.	gene_id "MSTRG.71967"; transcript_id "ENST00000303334"; exon_number "8"; gene_name "CES3"; ref_gene_id "ENSG00000172828";
chr16	StringTie	exon	66969679	66969759	1000	+	.	gene_id "MSTRG.71967"; transcript_id "ENST00000303334"; exon_number "9"; gene_name "CES3"; ref_gene_id "ENSG00000172828";
chr16	StringTie	exon	66971172	66971319	1000	+	.	gene_id "MSTRG.71967"; transcript_id "ENST00000303334"; exon_number "10"; gene_name "CES3"; ref_gene_id "ENSG00000172828";
chr16	StringTie	exon	66972356	66972505	1000	+	.	gene_id "MSTRG.71967"; transcript_id "ENST00000303334"; exon_number "11"; gene_name "CES3"; ref_gene_id "ENSG00000172828";
chr16	StringTie	exon	66972668	66972746	1000	+	.	gene_id "MSTRG.71967"; transcript_id "ENST00000303334"; exon_number "12"; gene_name "CES3"; ref_gene_id "ENSG00000172828";
chr16	StringTie	exon	66972854	66975096	1000	+	.	gene_id "MSTRG.71967"; transcript_id "ENST00000303334"; exon_number "13"; gene_name "CES3"; ref_gene_id "ENSG00000172828";
chr16	StringTie	transcript	66934460	66945096	1000	+	.	gene_id "MSTRG.71967"; transcript_id "ENST00000317091"; gene_name "CES2"; ref_gene_id "ENSG00000172831";
chr16	StringTie	exon	66934460	66935711	1000	+	.	gene_id "MSTRG.71967"; transcript_id "ENST00000317091"; exon_number "1"; gene_name "CES2"; ref_gene_id "ENSG00000172831";
chr16	StringTie	exon	66938037	66938241	1000	+	.	gene_id "MSTRG.71967"; transcript_id "ENST00000317091"; exon_number "2"; gene_name "CES2"; ref_gene_id "ENSG00000172831";
chr16	StringTie	exon	66939217	66939358	1000	+	.	gene_id "MSTRG.71967"; transcript_id "ENST00000317091"; exon_number "3"; gene_name "CES2"; ref_gene_id "ENSG00000172831";
chr16	StringTie	exon	66940222	66940355	1000	+	.	gene_id "MSTRG.71967"; transcript_id "ENST00000317091"; exon_number "4"; gene_name "CES2"; ref_gene_id "ENSG00000172831";
chr16	StringTie	exon	66940437	66940695	1000	+	.	gene_id "MSTRG.71967"; transcript_id "ENST00000317091"; exon_number "5"; gene_name "CES2"; ref_gene_id "ENSG00000172831";
chr16	StringTie	exon	66941124	66941222	1000	+	.	gene_id "MSTRG.71967"; transcript_id "ENST00000317091"; exon_number "6"; gene_name "CES2"; ref_gene_id "ENSG00000172831";
chr16	StringTie	exon	66941506	66941646	1000	+	.	gene_id "MSTRG.71967"; transcript_id "ENST00000317091"; exon_number "7"; gene_name "CES2"; ref_gene_id "ENSG00000172831";
chr16	StringTie	exon	66941768	66941848	1000	+	.	gene_id "MSTRG.71967"; transcript_id "ENST00000317091"; exon_number "8"; gene_name "CES2"; ref_gene_id "ENSG00000172831";
chr16	StringTie	exon	66942105	66942249	1000	+	.	gene_id "MSTRG.71967"; transcript_id "ENST00000317091"; exon_number "9"; gene_name "CES2"; ref_gene_id "ENSG00000172831";
chr16	StringTie	exon	66942648	66942785	1000	+	.	gene_id "MSTRG.71967"; transcript_id "ENST00000317091"; exon_number "10"; gene_name "CES2"; ref_gene_id "ENSG00000172831";
chr16	StringTie	exon	66943299	66943371	1000	+	.	gene_id "MSTRG.71967"; transcript_id "ENST00000317091"; exon_number "11"; gene_name "CES2"; ref_gene_id "ENSG00000172831";
chr16	StringTie	exon	66943839	66945096	1000	+	.	gene_id "MSTRG.71967"; transcript_id "ENST00000317091"; exon_number "12"; gene_name "CES2"; ref_gene_id "ENSG00000172831";
chr16	StringTie	transcript	66961245	66975096	1000	+	.	gene_id "MSTRG.71967"; transcript_id "ENST00000394037"; gene_name "CES3"; ref_gene_id "ENSG00000172828";
chr16	StringTie	exon	66961245	66961389	1000	+	.	gene_id "MSTRG.71967"; transcript_id "ENST00000394037"; exon_number "1"; gene_name "CES3"; ref_gene_id "ENSG00000172828";
chr16	StringTie	exon	66963179	66963383	1000	+	.	gene_id "MSTRG.71967"; transcript_id "ENST00000394037"; exon_number "2"; gene_name "CES3"; ref_gene_id "ENSG00000172828";
chr16	StringTie	exon	66963491	66963629	1000	+	.	gene_id "MSTRG.71967"; transcript_id "ENST00000394037"; exon_number "3"; gene_name "CES3"; ref_gene_id "ENSG00000172828";
chr16	StringTie	exon	66963802	66963935	1000	+	.	gene_id "MSTRG.71967"; transcript_id "ENST00000394037"; exon_number "4"; gene_name "CES3"; ref_gene_id "ENSG00000172828";
chr16	StringTie	exon	66964357	66964510	1000	+	.	gene_id "MSTRG.71967"; transcript_id "ENST00000394037"; exon_number "5"; gene_name "CES3"; ref_gene_id "ENSG00000172828";
chr16	StringTie	exon	66964623	66964727	1000	+	.	gene_id "MSTRG.71967"; transcript_id "ENST00000394037"; exon_number "6"; gene_name "CES3"; ref_gene_id "ENSG00000172828";
chr16	StringTie	exon	66966244	66966345	1000	+	.	gene_id "MSTRG.71967"; transcript_id "ENST00000394037"; exon_number "7"; gene_name "CES3"; ref_gene_id "ENSG00000172828";
chr16	StringTie	exon	66966725	66966865	1000	+	.	gene_id "MSTRG.71967"; transcript_id "ENST00000394037"; exon_number "8"; gene_name "CES3"; ref_gene_id "ENSG00000172828";
chr16	StringTie	exon	66969679	66969759	1000	+	.	gene_id "MSTRG.71967"; transcript_id "ENST00000394037"; exon_number "9"; gene_name "CES3"; ref_gene_id "ENSG00000172828";
chr16	StringTie	exon	66971172	66971319	1000	+	.	gene_id "MSTRG.71967"; transcript_id "ENST00000394037"; exon_number "10"; gene_name "CES3"; ref_gene_id "ENSG00000172828";
chr16	StringTie	exon	66972356	66972505	1000	+	.	gene_id "MSTRG.71967"; transcript_id "ENST00000394037"; exon_number "11"; gene_name "CES3"; ref_gene_id "ENSG00000172828";
chr16	StringTie	exon	66972677	66972746	1000	+	.	gene_id "MSTRG.71967"; transcript_id "ENST00000394037"; exon_number "12"; gene_name "CES3"; ref_gene_id "ENSG00000172828";
chr16	StringTie	exon	66972854	66975096	1000	+	.	gene_id "MSTRG.71967"; transcript_id "ENST00000394037"; exon_number "13"; gene_name "CES3"; ref_gene_id "ENSG00000172828";
chr16	StringTie	transcript	67005559	67009739	1000	+	.	gene_id "MSTRG.71967"; transcript_id "ENST00000397205"; gene_name "CES4A"; ref_gene_id "ENSG00000172824";
chr16	StringTie	exon	67005559	67005615	1000	+	.	gene_id "MSTRG.71967"; transcript_id "ENST00000397205"; exon_number "1"; gene_name "CES4A"; ref_gene_id "ENSG00000172824";
chr16	StringTie	exon	67006391	67006519	1000	+	.	gene_id "MSTRG.71967"; transcript_id "ENST00000397205"; exon_number "2"; gene_name "CES4A"; ref_gene_id "ENSG00000172824";
chr16	StringTie	exon	67008974	67009739	1000	+	.	gene_id "MSTRG.71967"; transcript_id "ENST00000397205"; exon_number "3"; gene_name "CES4A"; ref_gene_id "ENSG00000172824";
chr16	StringTie	transcript	67029245	67101022	1000	+	.	gene_id "MSTRG.71967"; transcript_id "ENST00000412916"; gene_name "CBFB"; ref_gene_id "ENSG00000067955";
chr16	StringTie	exon	67029245	67029485	1000	+	.	gene_id "MSTRG.71967"; transcript_id "ENST00000412916"; exon_number "1"; gene_name "CBFB"; ref_gene_id "ENSG00000067955";
chr16	StringTie	exon	67029727	67029813	1000	+	.	gene_id "MSTRG.71967"; transcript_id "ENST00000412916"; exon_number "2"; gene_name "CBFB"; ref_gene_id "ENSG00000067955";
chr16	StringTie	exon	67036639	67036755	1000	+	.	gene_id "MSTRG.71967"; transcript_id "ENST00000412916"; exon_number "3"; gene_name "CBFB"; ref_gene_id "ENSG00000067955";
chr16	StringTie	exon	67066682	67066798	1000	+	.	gene_id "MSTRG.71967"; transcript_id "ENST00000412916"; exon_number "4"; gene_name "CBFB"; ref_gene_id "ENSG00000067955";
chr16	StringTie	exon	67082213	67082308	1000	+	.	gene_id "MSTRG.71967"; transcript_id "ENST00000412916"; exon_number "5"; gene_name "CBFB"; ref_gene_id "ENSG00000067955";
chr16	StringTie	exon	67098710	67101022	1000	+	.	gene_id "MSTRG.71967"; transcript_id "ENST00000412916"; exon_number "6"; gene_name "CBFB"; ref_gene_id "ENSG00000067955";
chr16	StringTie	transcript	66934444	66945069	1000	+	.	gene_id "MSTRG.71967"; transcript_id "ENST00000417689"; gene_name "CES2"; ref_gene_id "ENSG00000172831";
chr16	StringTie	exon	66934444	66935711	1000	+	.	gene_id "MSTRG.71967"; transcript_id "ENST00000417689"; exon_number "1"; gene_name "CES2"; ref_gene_id "ENSG00000172831";
chr16	StringTie	exon	66938037	66938241	1000	+	.	gene_id "MSTRG.71967"; transcript_id "ENST00000417689"; exon_number "2"; gene_name "CES2"; ref_gene_id "ENSG00000172831";
chr16	StringTie	exon	66939217	66939358	1000	+	.	gene_id "MSTRG.71967"; transcript_id "ENST00000417689"; exon_number "3"; gene_name "CES2"; ref_gene_id "ENSG00000172831";
chr16	StringTie	exon	66940222	66940355	1000	+	.	gene_id "MSTRG.71967"; transcript_id "ENST00000417689"; exon_number "4"; gene_name "CES2"; ref_gene_id "ENSG00000172831";
chr16	StringTie	exon	66940437	66940695	1000	+	.	gene_id "MSTRG.71967"; transcript_id "ENST00000417689"; exon_number "5"; gene_name "CES2"; ref_gene_id "ENSG00000172831";
chr16	StringTie	exon	66941124	66941222	1000	+	.	gene_id "MSTRG.71967"; transcript_id "ENST00000417689"; exon_number "6"; gene_name "CES2"; ref_gene_id "ENSG00000172831";
chr16	StringTie	exon	66941506	66941646	1000	+	.	gene_id "MSTRG.71967"; transcript_id "ENST00000417689"; exon_number "7"; gene_name "CES2"; ref_gene_id "ENSG00000172831";
chr16	StringTie	exon	66941768	66941848	1000	+	.	gene_id "MSTRG.71967"; transcript_id "ENST00000417689"; exon_number "8"; gene_name "CES2"; ref_gene_id "ENSG00000172831";
chr16	StringTie	exon	66942105	66942249	1000	+	.	gene_id "MSTRG.71967"; transcript_id "ENST00000417689"; exon_number "9"; gene_name "CES2"; ref_gene_id "ENSG00000172831";
chr16	StringTie	exon	66942648	66942737	1000	+	.	gene_id "MSTRG.71967"; transcript_id "ENST00000417689"; exon_number "10"; gene_name "CES2"; ref_gene_id "ENSG00000172831";
chr16	StringTie	exon	66943299	66943371	1000	+	.	gene_id "MSTRG.71967"; transcript_id "ENST00000417689"; exon_number "11"; gene_name "CES2"; ref_gene_id "ENSG00000172831";
chr16	StringTie	exon	66943839	66945069	1000	+	.	gene_id "MSTRG.71967"; transcript_id "ENST00000417689"; exon_number "12"; gene_name "CES2"; ref_gene_id "ENSG00000172831";
chr16	StringTie	transcript	67000552	67009752	1000	+	.	gene_id "MSTRG.71967"; transcript_id "ENST00000535543"; gene_name "CES4A"; ref_gene_id "ENSG00000172824";
chr16	StringTie	exon	67000552	67000779	1000	+	.	gene_id "MSTRG.71967"; transcript_id "ENST00000535543"; exon_number "1"; gene_name "CES4A"; ref_gene_id "ENSG00000172824";
chr16	StringTie	exon	67000857	67001046	1000	+	.	gene_id "MSTRG.71967"; transcript_id "ENST00000535543"; exon_number "2"; gene_name "CES4A"; ref_gene_id "ENSG00000172824";
chr16	StringTie	exon	67001308	67001461	1000	+	.	gene_id "MSTRG.71967"; transcript_id "ENST00000535543"; exon_number "3"; gene_name "CES4A"; ref_gene_id "ENSG00000172824";
chr16	StringTie	exon	67003070	67003174	1000	+	.	gene_id "MSTRG.71967"; transcript_id "ENST00000535543"; exon_number "4"; gene_name "CES4A"; ref_gene_id "ENSG00000172824";
chr16	StringTie	exon	67003256	67003360	1000	+	.	gene_id "MSTRG.71967"; transcript_id "ENST00000535543"; exon_number "5"; gene_name "CES4A"; ref_gene_id "ENSG00000172824";
chr16	StringTie	exon	67003515	67003553	1000	+	.	gene_id "MSTRG.71967"; transcript_id "ENST00000535543"; exon_number "6"; gene_name "CES4A"; ref_gene_id "ENSG00000172824";
chr16	StringTie	exon	67004084	67004224	1000	+	.	gene_id "MSTRG.71967"; transcript_id "ENST00000535543"; exon_number "7"; gene_name "CES4A"; ref_gene_id "ENSG00000172824";
chr16	StringTie	exon	67004793	67004873	1000	+	.	gene_id "MSTRG.71967"; transcript_id "ENST00000535543"; exon_number "8"; gene_name "CES4A"; ref_gene_id "ENSG00000172824";
chr16	StringTie	exon	67005240	67005393	1000	+	.	gene_id "MSTRG.71967"; transcript_id "ENST00000535543"; exon_number "9"; gene_name "CES4A"; ref_gene_id "ENSG00000172824";
chr16	StringTie	exon	67006391	67006519	1000	+	.	gene_id "MSTRG.71967"; transcript_id "ENST00000535543"; exon_number "10"; gene_name "CES4A"; ref_gene_id "ENSG00000172824";
chr16	StringTie	exon	67006745	67006817	1000	+	.	gene_id "MSTRG.71967"; transcript_id "ENST00000535543"; exon_number "11"; gene_name "CES4A"; ref_gene_id "ENSG00000172824";
chr16	StringTie	exon	67008974	67009752	1000	+	.	gene_id "MSTRG.71967"; transcript_id "ENST00000535543"; exon_number "12"; gene_name "CES4A"; ref_gene_id "ENSG00000172824";
chr16	StringTie	transcript	67000574	67009314	1000	+	.	gene_id "MSTRG.71967"; transcript_id "ENST00000535696"; gene_name "CES4A"; ref_gene_id "ENSG00000172824";
chr16	StringTie	exon	67000574	67000779	1000	+	.	gene_id "MSTRG.71967"; transcript_id "ENST00000535696"; exon_number "1"; gene_name "CES4A"; ref_gene_id "ENSG00000172824";
chr16	StringTie	exon	67000857	67001002	1000	+	.	gene_id "MSTRG.71967"; transcript_id "ENST00000535696"; exon_number "2"; gene_name "CES4A"; ref_gene_id "ENSG00000172824";
chr16	StringTie	exon	67001308	67001461	1000	+	.	gene_id "MSTRG.71967"; transcript_id "ENST00000535696"; exon_number "3"; gene_name "CES4A"; ref_gene_id "ENSG00000172824";
chr16	StringTie	exon	67003070	67003174	1000	+	.	gene_id "MSTRG.71967"; transcript_id "ENST00000535696"; exon_number "4"; gene_name "CES4A"; ref_gene_id "ENSG00000172824";
chr16	StringTie	exon	67003256	67003360	1000	+	.	gene_id "MSTRG.71967"; transcript_id "ENST00000535696"; exon_number "5"; gene_name "CES4A"; ref_gene_id "ENSG00000172824";
chr16	StringTie	exon	67003515	67003553	1000	+	.	gene_id "MSTRG.71967"; transcript_id "ENST00000535696"; exon_number "6"; gene_name "CES4A"; ref_gene_id "ENSG00000172824";
chr16	StringTie	exon	67004084	67004224	1000	+	.	gene_id "MSTRG.71967"; transcript_id "ENST00000535696"; exon_number "7"; gene_name "CES4A"; ref_gene_id "ENSG00000172824";
chr16	StringTie	exon	67004793	67004873	1000	+	.	gene_id "MSTRG.71967"; transcript_id "ENST00000535696"; exon_number "8"; gene_name "CES4A"; ref_gene_id "ENSG00000172824";
chr16	StringTie	exon	67005240	67005393	1000	+	.	gene_id "MSTRG.71967"; transcript_id "ENST00000535696"; exon_number "9"; gene_name "CES4A"; ref_gene_id "ENSG00000172824";
chr16	StringTie	exon	67008974	67009314	1000	+	.	gene_id "MSTRG.71967"; transcript_id "ENST00000535696"; exon_number "10"; gene_name "CES4A"; ref_gene_id "ENSG00000172824";
chr16	StringTie	transcript	67004959	67009758	1000	+	.	gene_id "MSTRG.71967"; transcript_id "ENST00000535948"; gene_name "CES4A"; ref_gene_id "ENSG00000172824";
chr16	StringTie	exon	67004959	67005393	1000	+	.	gene_id "MSTRG.71967"; transcript_id "ENST00000535948"; exon_number "1"; gene_name "CES4A"; ref_gene_id "ENSG00000172824";
chr16	StringTie	exon	67008974	67009758	1000	+	.	gene_id "MSTRG.71967"; transcript_id "ENST00000535948"; exon_number "2"; gene_name "CES4A"; ref_gene_id "ENSG00000172824";
chr16	StringTie	transcript	66995681	67009735	1000	+	.	gene_id "MSTRG.71967"; transcript_id "ENST00000538199"; gene_name "CES4A"; ref_gene_id "ENSG00000172824";
chr16	StringTie	exon	66995681	66995829	1000	+	.	gene_id "MSTRG.71967"; transcript_id "ENST00000538199"; exon_number "1"; gene_name "CES4A"; ref_gene_id "ENSG00000172824";
chr16	StringTie	exon	67000638	67000779	1000	+	.	gene_id "MSTRG.71967"; transcript_id "ENST00000538199"; exon_number "2"; gene_name "CES4A"; ref_gene_id "ENSG00000172824";
chr16	StringTie	exon	67000857	67000990	1000	+	.	gene_id "MSTRG.71967"; transcript_id "ENST00000538199"; exon_number "3"; gene_name "CES4A"; ref_gene_id "ENSG00000172824";
chr16	StringTie	exon	67001308	67001461	1000	+	.	gene_id "MSTRG.71967"; transcript_id "ENST00000538199"; exon_number "4"; gene_name "CES4A"; ref_gene_id "ENSG00000172824";
chr16	StringTie	exon	67003070	67003174	1000	+	.	gene_id "MSTRG.71967"; transcript_id "ENST00000538199"; exon_number "5"; gene_name "CES4A"; ref_gene_id "ENSG00000172824";
chr16	StringTie	exon	67003256	67003360	1000	+	.	gene_id "MSTRG.71967"; transcript_id "ENST00000538199"; exon_number "6"; gene_name "CES4A"; ref_gene_id "ENSG00000172824";
chr16	StringTie	exon	67003515	67003553	1000	+	.	gene_id "MSTRG.71967"; transcript_id "ENST00000538199"; exon_number "7"; gene_name "CES4A"; ref_gene_id "ENSG00000172824";
chr16	StringTie	exon	67004084	67004224	1000	+	.	gene_id "MSTRG.71967"; transcript_id "ENST00000538199"; exon_number "8"; gene_name "CES4A"; ref_gene_id "ENSG00000172824";
chr16	StringTie	exon	67005240	67005393	1000	+	.	gene_id "MSTRG.71967"; transcript_id "ENST00000538199"; exon_number "9"; gene_name "CES4A"; ref_gene_id "ENSG00000172824";
chr16	StringTie	exon	67006745	67006817	1000	+	.	gene_id "MSTRG.71967"; transcript_id "ENST00000538199"; exon_number "10"; gene_name "CES4A"; ref_gene_id "ENSG00000172824";
chr16	StringTie	exon	67008974	67009735	1000	+	.	gene_id "MSTRG.71967"; transcript_id "ENST00000538199"; exon_number "11"; gene_name "CES4A"; ref_gene_id "ENSG00000172824";
chr16	StringTie	transcript	67000553	67009456	1000	+	.	gene_id "MSTRG.71967"; transcript_id "ENST00000540579"; gene_name "CES4A"; ref_gene_id "ENSG00000172824";
chr16	StringTie	exon	67000553	67000779	1000	+	.	gene_id "MSTRG.71967"; transcript_id "ENST00000540579"; exon_number "1"; gene_name "CES4A"; ref_gene_id "ENSG00000172824";
chr16	StringTie	exon	67000857	67000990	1000	+	.	gene_id "MSTRG.71967"; transcript_id "ENST00000540579"; exon_number "2"; gene_name "CES4A"; ref_gene_id "ENSG00000172824";
chr16	StringTie	exon	67001308	67001461	1000	+	.	gene_id "MSTRG.71967"; transcript_id "ENST00000540579"; exon_number "3"; gene_name "CES4A"; ref_gene_id "ENSG00000172824";
chr16	StringTie	exon	67003070	67003174	1000	+	.	gene_id "MSTRG.71967"; transcript_id "ENST00000540579"; exon_number "4"; gene_name "CES4A"; ref_gene_id "ENSG00000172824";
chr16	StringTie	exon	67003256	67003360	1000	+	.	gene_id "MSTRG.71967"; transcript_id "ENST00000540579"; exon_number "5"; gene_name "CES4A"; ref_gene_id "ENSG00000172824";
chr16	StringTie	exon	67003515	67003553	1000	+	.	gene_id "MSTRG.71967"; transcript_id "ENST00000540579"; exon_number "6"; gene_name "CES4A"; ref_gene_id "ENSG00000172824";
chr16	StringTie	exon	67004084	67004224	1000	+	.	gene_id "MSTRG.71967"; transcript_id "ENST00000540579"; exon_number "7"; gene_name "CES4A"; ref_gene_id "ENSG00000172824";
chr16	StringTie	exon	67004793	67004873	1000	+	.	gene_id "MSTRG.71967"; transcript_id "ENST00000540579"; exon_number "8"; gene_name "CES4A"; ref_gene_id "ENSG00000172824";
chr16	StringTie	exon	67005240	67005393	1000	+	.	gene_id "MSTRG.71967"; transcript_id "ENST00000540579"; exon_number "9"; gene_name "CES4A"; ref_gene_id "ENSG00000172824";
chr16	StringTie	exon	67006391	67006519	1000	+	.	gene_id "MSTRG.71967"; transcript_id "ENST00000540579"; exon_number "10"; gene_name "CES4A"; ref_gene_id "ENSG00000172824";
chr16	StringTie	exon	67006745	67006817	1000	+	.	gene_id "MSTRG.71967"; transcript_id "ENST00000540579"; exon_number "11"; gene_name "CES4A"; ref_gene_id "ENSG00000172824";
chr16	StringTie	exon	67008974	67009456	1000	+	.	gene_id "MSTRG.71967"; transcript_id "ENST00000540579"; exon_number "12"; gene_name "CES4A"; ref_gene_id "ENSG00000172824";
chr16	StringTie	transcript	66988589	67009758	1000	+	.	gene_id "MSTRG.71967"; transcript_id "ENST00000540947"; gene_name "CES4A"; ref_gene_id "ENSG00000172824";
chr16	StringTie	exon	66988589	66988830	1000	+	.	gene_id "MSTRG.71967"; transcript_id "ENST00000540947"; exon_number "1"; gene_name "CES4A"; ref_gene_id "ENSG00000172824";
chr16	StringTie	exon	66995628	66995829	1000	+	.	gene_id "MSTRG.71967"; transcript_id "ENST00000540947"; exon_number "2"; gene_name "CES4A"; ref_gene_id "ENSG00000172824";
chr16	StringTie	exon	67000638	67000779	1000	+	.	gene_id "MSTRG.71967"; transcript_id "ENST00000540947"; exon_number "3"; gene_name "CES4A"; ref_gene_id "ENSG00000172824";
chr16	StringTie	exon	67000857	67000990	1000	+	.	gene_id "MSTRG.71967"; transcript_id "ENST00000540947"; exon_number "4"; gene_name "CES4A"; ref_gene_id "ENSG00000172824";
chr16	StringTie	exon	67001308	67001461	1000	+	.	gene_id "MSTRG.71967"; transcript_id "ENST00000540947"; exon_number "5"; gene_name "CES4A"; ref_gene_id "ENSG00000172824";
chr16	StringTie	exon	67003070	67003174	1000	+	.	gene_id "MSTRG.71967"; transcript_id "ENST00000540947"; exon_number "6"; gene_name "CES4A"; ref_gene_id "ENSG00000172824";
chr16	StringTie	exon	67003256	67003360	1000	+	.	gene_id "MSTRG.71967"; transcript_id "ENST00000540947"; exon_number "7"; gene_name "CES4A"; ref_gene_id "ENSG00000172824";
chr16	StringTie	exon	67003515	67003553	1000	+	.	gene_id "MSTRG.71967"; transcript_id "ENST00000540947"; exon_number "8"; gene_name "CES4A"; ref_gene_id "ENSG00000172824";
chr16	StringTie	exon	67004084	67004224	1000	+	.	gene_id "MSTRG.71967"; transcript_id "ENST00000540947"; exon_number "9"; gene_name "CES4A"; ref_gene_id "ENSG00000172824";
chr16	StringTie	exon	67004793	67004873	1000	+	.	gene_id "MSTRG.71967"; transcript_id "ENST00000540947"; exon_number "10"; gene_name "CES4A"; ref_gene_id "ENSG00000172824";
chr16	StringTie	exon	67005240	67005393	1000	+	.	gene_id "MSTRG.71967"; transcript_id "ENST00000540947"; exon_number "11"; gene_name "CES4A"; ref_gene_id "ENSG00000172824";
chr16	StringTie	exon	67008974	67009758	1000	+	.	gene_id "MSTRG.71967"; transcript_id "ENST00000540947"; exon_number "12"; gene_name "CES4A"; ref_gene_id "ENSG00000172824";
chr16	StringTie	transcript	67000601	67009735	1000	+	.	gene_id "MSTRG.71967"; transcript_id "ENST00000543561"; gene_name "CES4A"; ref_gene_id "ENSG00000172824";
chr16	StringTie	exon	67000601	67000779	1000	+	.	gene_id "MSTRG.71967"; transcript_id "ENST00000543561"; exon_number "1"; gene_name "CES4A"; ref_gene_id "ENSG00000172824";
chr16	StringTie	exon	67000857	67000990	1000	+	.	gene_id "MSTRG.71967"; transcript_id "ENST00000543561"; exon_number "2"; gene_name "CES4A"; ref_gene_id "ENSG00000172824";
chr16	StringTie	exon	67001308	67001461	1000	+	.	gene_id "MSTRG.71967"; transcript_id "ENST00000543561"; exon_number "3"; gene_name "CES4A"; ref_gene_id "ENSG00000172824";
chr16	StringTie	exon	67003070	67003174	1000	+	.	gene_id "MSTRG.71967"; transcript_id "ENST00000543561"; exon_number "4"; gene_name "CES4A"; ref_gene_id "ENSG00000172824";
chr16	StringTie	exon	67003256	67003360	1000	+	.	gene_id "MSTRG.71967"; transcript_id "ENST00000543561"; exon_number "5"; gene_name "CES4A"; ref_gene_id "ENSG00000172824";
chr16	StringTie	exon	67003515	67003553	1000	+	.	gene_id "MSTRG.71967"; transcript_id "ENST00000543561"; exon_number "6"; gene_name "CES4A"; ref_gene_id "ENSG00000172824";
chr16	StringTie	exon	67004084	67004224	1000	+	.	gene_id "MSTRG.71967"; transcript_id "ENST00000543561"; exon_number "7"; gene_name "CES4A"; ref_gene_id "ENSG00000172824";
chr16	StringTie	exon	67004793	67006519	1000	+	.	gene_id "MSTRG.71967"; transcript_id "ENST00000543561"; exon_number "8"; gene_name "CES4A"; ref_gene_id "ENSG00000172824";
chr16	StringTie	exon	67006745	67006817	1000	+	.	gene_id "MSTRG.71967"; transcript_id "ENST00000543561"; exon_number "9"; gene_name "CES4A"; ref_gene_id "ENSG00000172824";
chr16	StringTie	exon	67008974	67009735	1000	+	.	gene_id "MSTRG.71967"; transcript_id "ENST00000543561"; exon_number "10"; gene_name "CES4A"; ref_gene_id "ENSG00000172824";
chr16	StringTie	transcript	66967475	66975148	1000	+	.	gene_id "MSTRG.71967"; transcript_id "ENST00000543856"; gene_name "CES3"; ref_gene_id "ENSG00000172828";
chr16	StringTie	exon	66967475	66967899	1000	+	.	gene_id "MSTRG.71967"; transcript_id "ENST00000543856"; exon_number "1"; gene_name "CES3"; ref_gene_id "ENSG00000172828";
chr16	StringTie	exon	66969679	66969759	1000	+	.	gene_id "MSTRG.71967"; transcript_id "ENST00000543856"; exon_number "2"; gene_name "CES3"; ref_gene_id "ENSG00000172828";
chr16	StringTie	exon	66971172	66971319	1000	+	.	gene_id "MSTRG.71967"; transcript_id "ENST00000543856"; exon_number "3"; gene_name "CES3"; ref_gene_id "ENSG00000172828";
chr16	StringTie	exon	66972356	66972505	1000	+	.	gene_id "MSTRG.71967"; transcript_id "ENST00000543856"; exon_number "4"; gene_name "CES3"; ref_gene_id "ENSG00000172828";
chr16	StringTie	exon	66972668	66972746	1000	+	.	gene_id "MSTRG.71967"; transcript_id "ENST00000543856"; exon_number "5"; gene_name "CES3"; ref_gene_id "ENSG00000172828";
chr16	StringTie	exon	66972854	66975148	1000	+	.	gene_id "MSTRG.71967"; transcript_id "ENST00000543856"; exon_number "6"; gene_name "CES3"; ref_gene_id "ENSG00000172828";
chr16	StringTie	transcript	67006523	67009418	1000	+	.	gene_id "MSTRG.71967"; transcript_id "ENST00000544478"; gene_name "CES4A"; ref_gene_id "ENSG00000172824";
chr16	StringTie	exon	67006523	67006817	1000	+	.	gene_id "MSTRG.71967"; transcript_id "ENST00000544478"; exon_number "1"; gene_name "CES4A"; ref_gene_id "ENSG00000172824";
chr16	StringTie	exon	67008974	67009418	1000	+	.	gene_id "MSTRG.71967"; transcript_id "ENST00000544478"; exon_number "2"; gene_name "CES4A"; ref_gene_id "ENSG00000172824";
chr16	StringTie	transcript	67004822	67006695	1000	+	.	gene_id "MSTRG.71967"; transcript_id "ENST00000544986"; gene_name "CES4A"; ref_gene_id "ENSG00000172824";
chr16	StringTie	exon	67004822	67005393	1000	+	.	gene_id "MSTRG.71967"; transcript_id "ENST00000544986"; exon_number "1"; gene_name "CES4A"; ref_gene_id "ENSG00000172824";
chr16	StringTie	exon	67006391	67006695	1000	+	.	gene_id "MSTRG.71967"; transcript_id "ENST00000544986"; exon_number "2"; gene_name "CES4A"; ref_gene_id "ENSG00000172824";
chr16	StringTie	transcript	66934456	66940534	1000	+	.	gene_id "MSTRG.71967"; transcript_id "ENST00000561697"; gene_name "CES2"; ref_gene_id "ENSG00000172831";
chr16	StringTie	exon	66934456	66934913	1000	+	.	gene_id "MSTRG.71967"; transcript_id "ENST00000561697"; exon_number "1"; gene_name "CES2"; ref_gene_id "ENSG00000172831";
chr16	StringTie	exon	66938156	66938241	1000	+	.	gene_id "MSTRG.71967"; transcript_id "ENST00000561697"; exon_number "2"; gene_name "CES2"; ref_gene_id "ENSG00000172831";
chr16	StringTie	exon	66939217	66939358	1000	+	.	gene_id "MSTRG.71967"; transcript_id "ENST00000561697"; exon_number "3"; gene_name "CES2"; ref_gene_id "ENSG00000172831";
chr16	StringTie	exon	66940222	66940355	1000	+	.	gene_id "MSTRG.71967"; transcript_id "ENST00000561697"; exon_number "4"; gene_name "CES2"; ref_gene_id "ENSG00000172831";
chr16	StringTie	exon	66940437	66940534	1000	+	.	gene_id "MSTRG.71967"; transcript_id "ENST00000561697"; exon_number "5"; gene_name "CES2"; ref_gene_id "ENSG00000172831";
chr16	StringTie	transcript	66940592	66941756	1000	+	.	gene_id "MSTRG.71967"; transcript_id "ENST00000561843"; gene_name "CES2"; ref_gene_id "ENSG00000172831";
chr16	StringTie	exon	66940592	66940695	1000	+	.	gene_id "MSTRG.71967"; transcript_id "ENST00000561843"; exon_number "1"; gene_name "CES2"; ref_gene_id "ENSG00000172831";
chr16	StringTie	exon	66941124	66941222	1000	+	.	gene_id "MSTRG.71967"; transcript_id "ENST00000561843"; exon_number "2"; gene_name "CES2"; ref_gene_id "ENSG00000172831";
chr16	StringTie	exon	66941506	66941756	1000	+	.	gene_id "MSTRG.71967"; transcript_id "ENST00000561843"; exon_number "3"; gene_name "CES2"; ref_gene_id "ENSG00000172831";
chr16	StringTie	transcript	67029116	67098811	1000	+	.	gene_id "MSTRG.71967"; transcript_id "ENST00000561924"; gene_name "CBFB"; ref_gene_id "ENSG00000067955";
chr16	StringTie	exon	67029116	67029149	1000	+	.	gene_id "MSTRG.71967"; transcript_id "ENST00000561924"; exon_number "1"; gene_name "CBFB"; ref_gene_id "ENSG00000067955";
chr16	StringTie	exon	67029727	67029813	1000	+	.	gene_id "MSTRG.71967"; transcript_id "ENST00000561924"; exon_number "2"; gene_name "CBFB"; ref_gene_id "ENSG00000067955";
chr16	StringTie	exon	67036639	67036755	1000	+	.	gene_id "MSTRG.71967"; transcript_id "ENST00000561924"; exon_number "3"; gene_name "CBFB"; ref_gene_id "ENSG00000067955";
chr16	StringTie	exon	67066682	67066798	1000	+	.	gene_id "MSTRG.71967"; transcript_id "ENST00000561924"; exon_number "4"; gene_name "CBFB"; ref_gene_id "ENSG00000067955";
chr16	StringTie	exon	67082213	67082339	1000	+	.	gene_id "MSTRG.71967"; transcript_id "ENST00000561924"; exon_number "5"; gene_name "CBFB"; ref_gene_id "ENSG00000067955";
chr16	StringTie	exon	67098710	67098811	1000	+	.	gene_id "MSTRG.71967"; transcript_id "ENST00000561924"; exon_number "6"; gene_name "CBFB"; ref_gene_id "ENSG00000067955";
chr16	StringTie	transcript	67029952	67082297	1000	+	.	gene_id "MSTRG.71967"; transcript_id "ENST00000563939"; gene_name "CBFB"; ref_gene_id "ENSG00000067955";
chr16	StringTie	exon	67029952	67030177	1000	+	.	gene_id "MSTRG.71967"; transcript_id "ENST00000563939"; exon_number "1"; gene_name "CBFB"; ref_gene_id "ENSG00000067955";
chr16	StringTie	exon	67036639	67036755	1000	+	.	gene_id "MSTRG.71967"; transcript_id "ENST00000563939"; exon_number "2"; gene_name "CBFB"; ref_gene_id "ENSG00000067955";
chr16	StringTie	exon	67066682	67066798	1000	+	.	gene_id "MSTRG.71967"; transcript_id "ENST00000563939"; exon_number "3"; gene_name "CBFB"; ref_gene_id "ENSG00000067955";
chr16	StringTie	exon	67082213	67082297	1000	+	.	gene_id "MSTRG.71967"; transcript_id "ENST00000563939"; exon_number "4"; gene_name "CBFB"; ref_gene_id "ENSG00000067955";
chr16	StringTie	transcript	66942572	66943970	1000	+	.	gene_id "MSTRG.71967"; transcript_id "ENST00000563988"; gene_name "CES2"; ref_gene_id "ENSG00000172831";
chr16	StringTie	exon	66942572	66942737	1000	+	.	gene_id "MSTRG.71967"; transcript_id "ENST00000563988"; exon_number "1"; gene_name "CES2"; ref_gene_id "ENSG00000172831";
chr16	StringTie	exon	66943299	66943371	1000	+	.	gene_id "MSTRG.71967"; transcript_id "ENST00000563988"; exon_number "2"; gene_name "CES2"; ref_gene_id "ENSG00000172831";
chr16	StringTie	exon	66943839	66943970	1000	+	.	gene_id "MSTRG.71967"; transcript_id "ENST00000563988"; exon_number "3"; gene_name "CES2"; ref_gene_id "ENSG00000172831";
chr16	StringTie	transcript	67029179	67066796	1000	+	.	gene_id "MSTRG.71967"; transcript_id "ENST00000564034"; gene_name "CBFB"; ref_gene_id "ENSG00000067955";
chr16	StringTie	exon	67029179	67029485	1000	+	.	gene_id "MSTRG.71967"; transcript_id "ENST00000564034"; exon_number "1"; gene_name "CBFB"; ref_gene_id "ENSG00000067955";
chr16	StringTie	exon	67029727	67029813	1000	+	.	gene_id "MSTRG.71967"; transcript_id "ENST00000564034"; exon_number "2"; gene_name "CBFB"; ref_gene_id "ENSG00000067955";
chr16	StringTie	exon	67066682	67066796	1000	+	.	gene_id "MSTRG.71967"; transcript_id "ENST00000564034"; exon_number "3"; gene_name "CBFB"; ref_gene_id "ENSG00000067955";
chr16	StringTie	transcript	66941152	66943632	1000	+	.	gene_id "MSTRG.71967"; transcript_id "ENST00000564420"; gene_name "CES2"; ref_gene_id "ENSG00000172831";
chr16	StringTie	exon	66941152	66941222	1000	+	.	gene_id "MSTRG.71967"; transcript_id "ENST00000564420"; exon_number "1"; gene_name "CES2"; ref_gene_id "ENSG00000172831";
chr16	StringTie	exon	66941506	66941646	1000	+	.	gene_id "MSTRG.71967"; transcript_id "ENST00000564420"; exon_number "2"; gene_name "CES2"; ref_gene_id "ENSG00000172831";
chr16	StringTie	exon	66941768	66941848	1000	+	.	gene_id "MSTRG.71967"; transcript_id "ENST00000564420"; exon_number "3"; gene_name "CES2"; ref_gene_id "ENSG00000172831";
chr16	StringTie	exon	66942105	66942249	1000	+	.	gene_id "MSTRG.71967"; transcript_id "ENST00000564420"; exon_number "4"; gene_name "CES2"; ref_gene_id "ENSG00000172831";
chr16	StringTie	exon	66942648	66942737	1000	+	.	gene_id "MSTRG.71967"; transcript_id "ENST00000564420"; exon_number "5"; gene_name "CES2"; ref_gene_id "ENSG00000172831";
chr16	StringTie	exon	66943299	66943632	1000	+	.	gene_id "MSTRG.71967"; transcript_id "ENST00000564420"; exon_number "6"; gene_name "CES2"; ref_gene_id "ENSG00000172831";
chr16	StringTie	transcript	66964433	66966764	1000	+	.	gene_id "MSTRG.71967"; transcript_id "ENST00000564715"; gene_name "CES3"; ref_gene_id "ENSG00000172828";
chr16	StringTie	exon	66964433	66964510	1000	+	.	gene_id "MSTRG.71967"; transcript_id "ENST00000564715"; exon_number "1"; gene_name "CES3"; ref_gene_id "ENSG00000172828";
chr16	StringTie	exon	66964623	66964727	1000	+	.	gene_id "MSTRG.71967"; transcript_id "ENST00000564715"; exon_number "2"; gene_name "CES3"; ref_gene_id "ENSG00000172828";
chr16	StringTie	exon	66966244	66966764	1000	+	.	gene_id "MSTRG.71967"; transcript_id "ENST00000564715"; exon_number "3"; gene_name "CES3"; ref_gene_id "ENSG00000172828";
chr16	StringTie	transcript	67029461	67099443	1000	+	.	gene_id "MSTRG.71967"; transcript_id "ENST00000565389"; gene_name "CBFB"; ref_gene_id "ENSG00000067955";
chr16	StringTie	exon	67029461	67029485	1000	+	.	gene_id "MSTRG.71967"; transcript_id "ENST00000565389"; exon_number "1"; gene_name "CBFB"; ref_gene_id "ENSG00000067955";
chr16	StringTie	exon	67029727	67029813	1000	+	.	gene_id "MSTRG.71967"; transcript_id "ENST00000565389"; exon_number "2"; gene_name "CBFB"; ref_gene_id "ENSG00000067955";
chr16	StringTie	exon	67098710	67099443	1000	+	.	gene_id "MSTRG.71967"; transcript_id "ENST00000565389"; exon_number "3"; gene_name "CBFB"; ref_gene_id "ENSG00000067955";
chr16	StringTie	transcript	66934475	66935508	1000	+	.	gene_id "MSTRG.71967"; transcript_id "ENST00000566182"; gene_name "CES2"; ref_gene_id "ENSG00000172831";
chr16	StringTie	exon	66934475	66934674	1000	+	.	gene_id "MSTRG.71967"; transcript_id "ENST00000566182"; exon_number "1"; gene_name "CES2"; ref_gene_id "ENSG00000172831";
chr16	StringTie	exon	66934818	66935508	1000	+	.	gene_id "MSTRG.71967"; transcript_id "ENST00000566182"; exon_number "2"; gene_name "CES2"; ref_gene_id "ENSG00000172831";
chr16	StringTie	transcript	67082085	67098969	1000	+	.	gene_id "MSTRG.71967"; transcript_id "ENST00000566281"; gene_name "CBFB"; ref_gene_id "ENSG00000067955";
chr16	StringTie	exon	67082085	67082308	1000	+	.	gene_id "MSTRG.71967"; transcript_id "ENST00000566281"; exon_number "1"; gene_name "CBFB"; ref_gene_id "ENSG00000067955";
chr16	StringTie	exon	67098710	67098969	1000	+	.	gene_id "MSTRG.71967"; transcript_id "ENST00000566281"; exon_number "2"; gene_name "CBFB"; ref_gene_id "ENSG00000067955";
chr16	StringTie	transcript	66935564	66938388	1000	+	.	gene_id "MSTRG.71967"; transcript_id "ENST00000566359"; gene_name "CES2"; ref_gene_id "ENSG00000172831";
chr16	StringTie	exon	66935564	66935711	1000	+	.	gene_id "MSTRG.71967"; transcript_id "ENST00000566359"; exon_number "1"; gene_name "CES2"; ref_gene_id "ENSG00000172831";
chr16	StringTie	exon	66938037	66938388	1000	+	.	gene_id "MSTRG.71967"; transcript_id "ENST00000566359"; exon_number "2"; gene_name "CES2"; ref_gene_id "ENSG00000172831";
chr16	StringTie	transcript	66961258	66964726	1000	+	.	gene_id "MSTRG.71967"; transcript_id "ENST00000566453"; gene_name "CES3"; ref_gene_id "ENSG00000172828";
chr16	StringTie	exon	66961258	66961389	1000	+	.	gene_id "MSTRG.71967"; transcript_id "ENST00000566453"; exon_number "1"; gene_name "CES3"; ref_gene_id "ENSG00000172828";
chr16	StringTie	exon	66963066	66963084	1000	+	.	gene_id "MSTRG.71967"; transcript_id "ENST00000566453"; exon_number "2"; gene_name "CES3"; ref_gene_id "ENSG00000172828";
chr16	StringTie	exon	66963179	66963383	1000	+	.	gene_id "MSTRG.71967"; transcript_id "ENST00000566453"; exon_number "3"; gene_name "CES3"; ref_gene_id "ENSG00000172828";
chr16	StringTie	exon	66963491	66963629	1000	+	.	gene_id "MSTRG.71967"; transcript_id "ENST00000566453"; exon_number "4"; gene_name "CES3"; ref_gene_id "ENSG00000172828";
chr16	StringTie	exon	66963802	66963935	1000	+	.	gene_id "MSTRG.71967"; transcript_id "ENST00000566453"; exon_number "5"; gene_name "CES3"; ref_gene_id "ENSG00000172828";
chr16	StringTie	exon	66964357	66964510	1000	+	.	gene_id "MSTRG.71967"; transcript_id "ENST00000566453"; exon_number "6"; gene_name "CES3"; ref_gene_id "ENSG00000172828";
chr16	StringTie	exon	66964623	66964726	1000	+	.	gene_id "MSTRG.71967"; transcript_id "ENST00000566453"; exon_number "7"; gene_name "CES3"; ref_gene_id "ENSG00000172828";
chr16	StringTie	transcript	66961266	66963748	1000	+	.	gene_id "MSTRG.71967"; transcript_id "ENST00000566746"; gene_name "CES3"; ref_gene_id "ENSG00000172828";
chr16	StringTie	exon	66961266	66961389	1000	+	.	gene_id "MSTRG.71967"; transcript_id "ENST00000566746"; exon_number "1"; gene_name "CES3"; ref_gene_id "ENSG00000172828";
chr16	StringTie	exon	66963179	66963383	1000	+	.	gene_id "MSTRG.71967"; transcript_id "ENST00000566746"; exon_number "2"; gene_name "CES3"; ref_gene_id "ENSG00000172828";
chr16	StringTie	exon	66963491	66963748	1000	+	.	gene_id "MSTRG.71967"; transcript_id "ENST00000566746"; exon_number "3"; gene_name "CES3"; ref_gene_id "ENSG00000172828";
chr16	StringTie	transcript	66942712	66963256	1000	+	.	gene_id "MSTRG.71967"; transcript_id "ENST00000566869"; gene_name "RP11-361L15.4"; ref_gene_id "ENSG00000265408";
chr16	StringTie	exon	66942712	66942785	1000	+	.	gene_id "MSTRG.71967"; transcript_id "ENST00000566869"; exon_number "1"; gene_name "RP11-361L15.4"; ref_gene_id "ENSG00000265408";
chr16	StringTie	exon	66943299	66943371	1000	+	.	gene_id "MSTRG.71967"; transcript_id "ENST00000566869"; exon_number "2"; gene_name "RP11-361L15.4"; ref_gene_id "ENSG00000265408";
chr16	StringTie	exon	66960678	66960769	1000	+	.	gene_id "MSTRG.71967"; transcript_id "ENST00000566869"; exon_number "3"; gene_name "RP11-361L15.4"; ref_gene_id "ENSG00000265408";
chr16	StringTie	exon	66963179	66963256	1000	+	.	gene_id "MSTRG.71967"; transcript_id "ENST00000566869"; exon_number "4"; gene_name "RP11-361L15.4"; ref_gene_id "ENSG00000265408";
chr16	StringTie	transcript	66941886	66942723	1000	+	.	gene_id "MSTRG.71967"; transcript_id "ENST00000567128"; gene_name "CES2"; ref_gene_id "ENSG00000172831";
chr16	StringTie	exon	66941886	66942249	1000	+	.	gene_id "MSTRG.71967"; transcript_id "ENST00000567128"; exon_number "1"; gene_name "CES2"; ref_gene_id "ENSG00000172831";
chr16	StringTie	exon	66942648	66942723	1000	+	.	gene_id "MSTRG.71967"; transcript_id "ENST00000567128"; exon_number "2"; gene_name "CES2"; ref_gene_id "ENSG00000172831";
chr16	StringTie	transcript	66995628	67009735	1000	+	.	gene_id "MSTRG.71967"; transcript_id "ENST00000567587"; gene_name "CES4A"; ref_gene_id "ENSG00000172824";
chr16	StringTie	exon	66995628	66995829	1000	+	.	gene_id "MSTRG.71967"; transcript_id "ENST00000567587"; exon_number "1"; gene_name "CES4A"; ref_gene_id "ENSG00000172824";
chr16	StringTie	exon	66996060	66996179	1000	+	.	gene_id "MSTRG.71967"; transcript_id "ENST00000567587"; exon_number "2"; gene_name "CES4A"; ref_gene_id "ENSG00000172824";
chr16	StringTie	exon	67000638	67000783	1000	+	.	gene_id "MSTRG.71967"; transcript_id "ENST00000567587"; exon_number "3"; gene_name "CES4A"; ref_gene_id "ENSG00000172824";
chr16	StringTie	exon	67000857	67000990	1000	+	.	gene_id "MSTRG.71967"; transcript_id "ENST00000567587"; exon_number "4"; gene_name "CES4A"; ref_gene_id "ENSG00000172824";
chr16	StringTie	exon	67001308	67001461	1000	+	.	gene_id "MSTRG.71967"; transcript_id "ENST00000567587"; exon_number "5"; gene_name "CES4A"; ref_gene_id "ENSG00000172824";
chr16	StringTie	exon	67003070	67003174	1000	+	.	gene_id "MSTRG.71967"; transcript_id "ENST00000567587"; exon_number "6"; gene_name "CES4A"; ref_gene_id "ENSG00000172824";
chr16	StringTie	exon	67003256	67003360	1000	+	.	gene_id "MSTRG.71967"; transcript_id "ENST00000567587"; exon_number "7"; gene_name "CES4A"; ref_gene_id "ENSG00000172824";
chr16	StringTie	exon	67003515	67003553	1000	+	.	gene_id "MSTRG.71967"; transcript_id "ENST00000567587"; exon_number "8"; gene_name "CES4A"; ref_gene_id "ENSG00000172824";
chr16	StringTie	exon	67004084	67004224	1000	+	.	gene_id "MSTRG.71967"; transcript_id "ENST00000567587"; exon_number "9"; gene_name "CES4A"; ref_gene_id "ENSG00000172824";
chr16	StringTie	exon	67005240	67005393	1000	+	.	gene_id "MSTRG.71967"; transcript_id "ENST00000567587"; exon_number "10"; gene_name "CES4A"; ref_gene_id "ENSG00000172824";
chr16	StringTie	exon	67008974	67009735	1000	+	.	gene_id "MSTRG.71967"; transcript_id "ENST00000567587"; exon_number "11"; gene_name "CES4A"; ref_gene_id "ENSG00000172824";
chr16	StringTie	transcript	67036427	67066962	1000	+	.	gene_id "MSTRG.71967"; transcript_id "ENST00000567947"; gene_name "CBFB"; ref_gene_id "ENSG00000067955";
chr16	StringTie	exon	67036427	67036755	1000	+	.	gene_id "MSTRG.71967"; transcript_id "ENST00000567947"; exon_number "1"; gene_name "CBFB"; ref_gene_id "ENSG00000067955";
chr16	StringTie	exon	67066682	67066962	1000	+	.	gene_id "MSTRG.71967"; transcript_id "ENST00000567947"; exon_number "2"; gene_name "CBFB"; ref_gene_id "ENSG00000067955";
chr16	StringTie	transcript	66961290	66963612	1000	+	.	gene_id "MSTRG.71967"; transcript_id "ENST00000568118"; gene_name "CES3"; ref_gene_id "ENSG00000172828";
chr16	StringTie	exon	66961290	66961389	1000	+	.	gene_id "MSTRG.71967"; transcript_id "ENST00000568118"; exon_number "1"; gene_name "CES3"; ref_gene_id "ENSG00000172828";
chr16	StringTie	exon	66963179	66963612	1000	+	.	gene_id "MSTRG.71967"; transcript_id "ENST00000568118"; exon_number "2"; gene_name "CES3"; ref_gene_id "ENSG00000172828";
chr16	StringTie	transcript	66941987	66943379	1000	+	.	gene_id "MSTRG.71967"; transcript_id "ENST00000568347"; gene_name "CES2"; ref_gene_id "ENSG00000172831";
chr16	StringTie	exon	66941987	66942737	1000	+	.	gene_id "MSTRG.71967"; transcript_id "ENST00000568347"; exon_number "1"; gene_name "CES2"; ref_gene_id "ENSG00000172831";
chr16	StringTie	exon	66943299	66943379	1000	+	.	gene_id "MSTRG.71967"; transcript_id "ENST00000568347"; exon_number "2"; gene_name "CES2"; ref_gene_id "ENSG00000172831";
chr16	StringTie	transcript	66934471	66944306	1000	+	.	gene_id "MSTRG.71967"; transcript_id "ENST00000568470"; gene_name "CES2"; ref_gene_id "ENSG00000172831";
chr16	StringTie	exon	66934471	66935976	1000	+	.	gene_id "MSTRG.71967"; transcript_id "ENST00000568470"; exon_number "1"; gene_name "CES2"; ref_gene_id "ENSG00000172831";
chr16	StringTie	exon	66938037	66938241	1000	+	.	gene_id "MSTRG.71967"; transcript_id "ENST00000568470"; exon_number "2"; gene_name "CES2"; ref_gene_id "ENSG00000172831";
chr16	StringTie	exon	66939217	66939358	1000	+	.	gene_id "MSTRG.71967"; transcript_id "ENST00000568470"; exon_number "3"; gene_name "CES2"; ref_gene_id "ENSG00000172831";
chr16	StringTie	exon	66940222	66940355	1000	+	.	gene_id "MSTRG.71967"; transcript_id "ENST00000568470"; exon_number "4"; gene_name "CES2"; ref_gene_id "ENSG00000172831";
chr16	StringTie	exon	66940437	66940695	1000	+	.	gene_id "MSTRG.71967"; transcript_id "ENST00000568470"; exon_number "5"; gene_name "CES2"; ref_gene_id "ENSG00000172831";
chr16	StringTie	exon	66941124	66941222	1000	+	.	gene_id "MSTRG.71967"; transcript_id "ENST00000568470"; exon_number "6"; gene_name "CES2"; ref_gene_id "ENSG00000172831";
chr16	StringTie	exon	66941506	66941646	1000	+	.	gene_id "MSTRG.71967"; transcript_id "ENST00000568470"; exon_number "7"; gene_name "CES2"; ref_gene_id "ENSG00000172831";
chr16	StringTie	exon	66941768	66941848	1000	+	.	gene_id "MSTRG.71967"; transcript_id "ENST00000568470"; exon_number "8"; gene_name "CES2"; ref_gene_id "ENSG00000172831";
chr16	StringTie	exon	66942105	66942249	1000	+	.	gene_id "MSTRG.71967"; transcript_id "ENST00000568470"; exon_number "9"; gene_name "CES2"; ref_gene_id "ENSG00000172831";
chr16	StringTie	exon	66942648	66942785	1000	+	.	gene_id "MSTRG.71967"; transcript_id "ENST00000568470"; exon_number "10"; gene_name "CES2"; ref_gene_id "ENSG00000172831";
chr16	StringTie	exon	66943299	66943371	1000	+	.	gene_id "MSTRG.71967"; transcript_id "ENST00000568470"; exon_number "11"; gene_name "CES2"; ref_gene_id "ENSG00000172831";
chr16	StringTie	exon	66943839	66944306	1000	+	.	gene_id "MSTRG.71967"; transcript_id "ENST00000568470"; exon_number "12"; gene_name "CES2"; ref_gene_id "ENSG00000172831";
chr16	StringTie	transcript	67093398	67099391	1000	+	.	gene_id "MSTRG.71967"; transcript_id "ENST00000568858"; gene_name "CBFB"; ref_gene_id "ENSG00000067955";
chr16	StringTie	exon	67093398	67093629	1000	+	.	gene_id "MSTRG.71967"; transcript_id "ENST00000568858"; exon_number "1"; gene_name "CBFB"; ref_gene_id "ENSG00000067955";
chr16	StringTie	exon	67098710	67099391	1000	+	.	gene_id "MSTRG.71967"; transcript_id "ENST00000568858"; exon_number "2"; gene_name "CBFB"; ref_gene_id "ENSG00000067955";
chr16	StringTie	transcript	66935335	66938234	1000	+	.	gene_id "MSTRG.71967"; transcript_id "ENST00000570032"; gene_name "CES2"; ref_gene_id "ENSG00000172831";
chr16	StringTie	exon	66935335	66935875	1000	+	.	gene_id "MSTRG.71967"; transcript_id "ENST00000570032"; exon_number "1"; gene_name "CES2"; ref_gene_id "ENSG00000172831";
chr16	StringTie	exon	66938037	66938234	1000	+	.	gene_id "MSTRG.71967"; transcript_id "ENST00000570032"; exon_number "2"; gene_name "CES2"; ref_gene_id "ENSG00000172831";
chr16	StringTie	transcript	66961303	66973383	1000	+	.	gene_id "MSTRG.71967"; transcript_id "ENST00000570236"; gene_name "CES3"; ref_gene_id "ENSG00000172828";
chr16	StringTie	exon	66961303	66961389	1000	+	.	gene_id "MSTRG.71967"; transcript_id "ENST00000570236"; exon_number "1"; gene_name "CES3"; ref_gene_id "ENSG00000172828";
chr16	StringTie	exon	66963179	66963383	1000	+	.	gene_id "MSTRG.71967"; transcript_id "ENST00000570236"; exon_number "2"; gene_name "CES3"; ref_gene_id "ENSG00000172828";
chr16	StringTie	exon	66963491	66963629	1000	+	.	gene_id "MSTRG.71967"; transcript_id "ENST00000570236"; exon_number "3"; gene_name "CES3"; ref_gene_id "ENSG00000172828";
chr16	StringTie	exon	66963802	66963935	1000	+	.	gene_id "MSTRG.71967"; transcript_id "ENST00000570236"; exon_number "4"; gene_name "CES3"; ref_gene_id "ENSG00000172828";
chr16	StringTie	exon	66964357	66964510	1000	+	.	gene_id "MSTRG.71967"; transcript_id "ENST00000570236"; exon_number "5"; gene_name "CES3"; ref_gene_id "ENSG00000172828";
chr16	StringTie	exon	66964623	66964727	1000	+	.	gene_id "MSTRG.71967"; transcript_id "ENST00000570236"; exon_number "6"; gene_name "CES3"; ref_gene_id "ENSG00000172828";
chr16	StringTie	exon	66966244	66966345	1000	+	.	gene_id "MSTRG.71967"; transcript_id "ENST00000570236"; exon_number "7"; gene_name "CES3"; ref_gene_id "ENSG00000172828";
chr16	StringTie	exon	66966725	66966865	1000	+	.	gene_id "MSTRG.71967"; transcript_id "ENST00000570236"; exon_number "8"; gene_name "CES3"; ref_gene_id "ENSG00000172828";
chr16	StringTie	exon	66972356	66972505	1000	+	.	gene_id "MSTRG.71967"; transcript_id "ENST00000570236"; exon_number "9"; gene_name "CES3"; ref_gene_id "ENSG00000172828";
chr16	StringTie	exon	66972668	66972746	1000	+	.	gene_id "MSTRG.71967"; transcript_id "ENST00000570236"; exon_number "10"; gene_name "CES3"; ref_gene_id "ENSG00000172828";
chr16	StringTie	exon	66972854	66973383	1000	+	.	gene_id "MSTRG.71967"; transcript_id "ENST00000570236"; exon_number "11"; gene_name "CES3"; ref_gene_id "ENSG00000172828";
chr16	StringTie	transcript	66933684	66946809	1000	+	.	gene_id "MSTRG.71967"; transcript_id "MSTRG.71967.1";
chr16	StringTie	exon	66933684	66934064	1000	+	.	gene_id "MSTRG.71967"; transcript_id "MSTRG.71967.1"; exon_number "1";
chr16	StringTie	exon	66934223	66934285	1000	+	.	gene_id "MSTRG.71967"; transcript_id "MSTRG.71967.1"; exon_number "2";
chr16	StringTie	exon	66934335	66935711	1000	+	.	gene_id "MSTRG.71967"; transcript_id "MSTRG.71967.1"; exon_number "3";
chr16	StringTie	exon	66938037	66938241	1000	+	.	gene_id "MSTRG.71967"; transcript_id "MSTRG.71967.1"; exon_number "4";
chr16	StringTie	exon	66939217	66939358	1000	+	.	gene_id "MSTRG.71967"; transcript_id "MSTRG.71967.1"; exon_number "5";
chr16	StringTie	exon	66940222	66940355	1000	+	.	gene_id "MSTRG.71967"; transcript_id "MSTRG.71967.1"; exon_number "6";
chr16	StringTie	exon	66940437	66940695	1000	+	.	gene_id "MSTRG.71967"; transcript_id "MSTRG.71967.1"; exon_number "7";
chr16	StringTie	exon	66941124	66941222	1000	+	.	gene_id "MSTRG.71967"; transcript_id "MSTRG.71967.1"; exon_number "8";
chr16	StringTie	exon	66941506	66941646	1000	+	.	gene_id "MSTRG.71967"; transcript_id "MSTRG.71967.1"; exon_number "9";
chr16	StringTie	exon	66941768	66941848	1000	+	.	gene_id "MSTRG.71967"; transcript_id "MSTRG.71967.1"; exon_number "10";
chr16	StringTie	exon	66942105	66942249	1000	+	.	gene_id "MSTRG.71967"; transcript_id "MSTRG.71967.1"; exon_number "11";
chr16	StringTie	exon	66942648	66942785	1000	+	.	gene_id "MSTRG.71967"; transcript_id "MSTRG.71967.1"; exon_number "12";
chr16	StringTie	exon	66943299	66943371	1000	+	.	gene_id "MSTRG.71967"; transcript_id "MSTRG.71967.1"; exon_number "13";
chr16	StringTie	exon	66943839	66946809	1000	+	.	gene_id "MSTRG.71967"; transcript_id "MSTRG.71967.1"; exon_number "14";
chr16	StringTie	transcript	66934377	66945098	1000	+	.	gene_id "MSTRG.71967"; transcript_id "MSTRG.71967.10";
chr16	StringTie	exon	66934377	66935711	1000	+	.	gene_id "MSTRG.71967"; transcript_id "MSTRG.71967.10"; exon_number "1";
chr16	StringTie	exon	66938037	66938241	1000	+	.	gene_id "MSTRG.71967"; transcript_id "MSTRG.71967.10"; exon_number "2";
chr16	StringTie	exon	66939217	66939358	1000	+	.	gene_id "MSTRG.71967"; transcript_id "MSTRG.71967.10"; exon_number "3";
chr16	StringTie	exon	66940222	66940355	1000	+	.	gene_id "MSTRG.71967"; transcript_id "MSTRG.71967.10"; exon_number "4";
chr16	StringTie	exon	66940437	66940695	1000	+	.	gene_id "MSTRG.71967"; transcript_id "MSTRG.71967.10"; exon_number "5";
chr16	StringTie	exon	66941124	66941222	1000	+	.	gene_id "MSTRG.71967"; transcript_id "MSTRG.71967.10"; exon_number "6";
chr16	StringTie	exon	66941506	66941646	1000	+	.	gene_id "MSTRG.71967"; transcript_id "MSTRG.71967.10"; exon_number "7";
chr16	StringTie	exon	66941768	66941848	1000	+	.	gene_id "MSTRG.71967"; transcript_id "MSTRG.71967.10"; exon_number "8";
chr16	StringTie	exon	66942105	66942249	1000	+	.	gene_id "MSTRG.71967"; transcript_id "MSTRG.71967.10"; exon_number "9";
chr16	StringTie	exon	66942648	66942785	1000	+	.	gene_id "MSTRG.71967"; transcript_id "MSTRG.71967.10"; exon_number "10";
chr16	StringTie	exon	66943299	66943371	1000	+	.	gene_id "MSTRG.71967"; transcript_id "MSTRG.71967.10"; exon_number "11";
chr16	StringTie	exon	66943839	66944469	1000	+	.	gene_id "MSTRG.71967"; transcript_id "MSTRG.71967.10"; exon_number "12";
chr16	StringTie	exon	66944648	66945098	1000	+	.	gene_id "MSTRG.71967"; transcript_id "MSTRG.71967.10"; exon_number "13";
chr16	StringTie	transcript	66947473	67013706	1000	+	.	gene_id "MSTRG.71967"; transcript_id "MSTRG.71967.100";
chr16	StringTie	exon	66947473	66949044	1000	+	.	gene_id "MSTRG.71967"; transcript_id "MSTRG.71967.100"; exon_number "1";
chr16	StringTie	exon	66960678	66960769	1000	+	.	gene_id "MSTRG.71967"; transcript_id "MSTRG.71967.100"; exon_number "2";
chr16	StringTie	exon	66963179	66963383	1000	+	.	gene_id "MSTRG.71967"; transcript_id "MSTRG.71967.100"; exon_number "3";
chr16	StringTie	exon	66963491	66963935	1000	+	.	gene_id "MSTRG.71967"; transcript_id "MSTRG.71967.100"; exon_number "4";
chr16	StringTie	exon	66964357	66964510	1000	+	.	gene_id "MSTRG.71967"; transcript_id "MSTRG.71967.100"; exon_number "5";
chr16	StringTie	exon	66964623	66964727	1000	+	.	gene_id "MSTRG.71967"; transcript_id "MSTRG.71967.100"; exon_number "6";
chr16	StringTie	exon	66966244	66966865	1000	+	.	gene_id "MSTRG.71967"; transcript_id "MSTRG.71967.100"; exon_number "7";
chr16	StringTie	exon	66967787	66967899	1000	+	.	gene_id "MSTRG.71967"; transcript_id "MSTRG.71967.100"; exon_number "8";
chr16	StringTie	exon	66969679	66969759	1000	+	.	gene_id "MSTRG.71967"; transcript_id "MSTRG.71967.100"; exon_number "9";
chr16	StringTie	exon	66971172	66971319	1000	+	.	gene_id "MSTRG.71967"; transcript_id "MSTRG.71967.100"; exon_number "10";
chr16	StringTie	exon	66972356	66972505	1000	+	.	gene_id "MSTRG.71967"; transcript_id "MSTRG.71967.100"; exon_number "11";
chr16	StringTie	exon	66972668	66972746	1000	+	.	gene_id "MSTRG.71967"; transcript_id "MSTRG.71967.100"; exon_number "12";
chr16	StringTie	exon	66972854	66977051	1000	+	.	gene_id "MSTRG.71967"; transcript_id "MSTRG.71967.100"; exon_number "13";
chr16	StringTie	exon	66995628	66995829	1000	+	.	gene_id "MSTRG.71967"; transcript_id "MSTRG.71967.100"; exon_number "14";
chr16	StringTie	exon	66996060	67000779	1000	+	.	gene_id "MSTRG.71967"; transcript_id "MSTRG.71967.100"; exon_number "15";
chr16	StringTie	exon	67000857	67001046	1000	+	.	gene_id "MSTRG.71967"; transcript_id "MSTRG.71967.100"; exon_number "16";
chr16	StringTie	exon	67001308	67001461	1000	+	.	gene_id "MSTRG.71967"; transcript_id "MSTRG.71967.100"; exon_number "17";
chr16	StringTie	exon	67003070	67003174	1000	+	.	gene_id "MSTRG.71967"; transcript_id "MSTRG.71967.100"; exon_number "18";
chr16	StringTie	exon	67003256	67003360	1000	+	.	gene_id "MSTRG.71967"; transcript_id "MSTRG.71967.100"; exon_number "19";
chr16	StringTie	exon	67003515	67003553	1000	+	.	gene_id "MSTRG.71967"; transcript_id "MSTRG.71967.100"; exon_number "20";
chr16	StringTie	exon	67004084	67004224	1000	+	.	gene_id "MSTRG.71967"; transcript_id "MSTRG.71967.100"; exon_number "21";
chr16	StringTie	exon	67004793	67004873	1000	+	.	gene_id "MSTRG.71967"; transcript_id "MSTRG.71967.100"; exon_number "22";
chr16	StringTie	exon	67005240	67005393	1000	+	.	gene_id "MSTRG.71967"; transcript_id "MSTRG.71967.100"; exon_number "23";
chr16	StringTie	exon	67006391	67006519	1000	+	.	gene_id "MSTRG.71967"; transcript_id "MSTRG.71967.100"; exon_number "24";
chr16	StringTie	exon	67006745	67006817	1000	+	.	gene_id "MSTRG.71967"; transcript_id "MSTRG.71967.100"; exon_number "25";
chr16	StringTie	exon	67008974	67013706	1000	+	.	gene_id "MSTRG.71967"; transcript_id "MSTRG.71967.100"; exon_number "26";
chr16	StringTie	transcript	66947474	67014000	1000	+	.	gene_id "MSTRG.71967"; transcript_id "MSTRG.71967.101";
chr16	StringTie	exon	66947474	66949044	1000	+	.	gene_id "MSTRG.71967"; transcript_id "MSTRG.71967.101"; exon_number "1";
chr16	StringTie	exon	66960680	66963084	1000	+	.	gene_id "MSTRG.71967"; transcript_id "MSTRG.71967.101"; exon_number "2";
chr16	StringTie	exon	66963179	66963383	1000	+	.	gene_id "MSTRG.71967"; transcript_id "MSTRG.71967.101"; exon_number "3";
chr16	StringTie	exon	66963491	66964510	1000	+	.	gene_id "MSTRG.71967"; transcript_id "MSTRG.71967.101"; exon_number "4";
chr16	StringTie	exon	66964623	66964727	1000	+	.	gene_id "MSTRG.71967"; transcript_id "MSTRG.71967.101"; exon_number "5";
chr16	StringTie	exon	66966244	66967899	1000	+	.	gene_id "MSTRG.71967"; transcript_id "MSTRG.71967.101"; exon_number "6";
chr16	StringTie	exon	66969679	66969759	1000	+	.	gene_id "MSTRG.71967"; transcript_id "MSTRG.71967.101"; exon_number "7";
chr16	StringTie	exon	66971172	66971319	1000	+	.	gene_id "MSTRG.71967"; transcript_id "MSTRG.71967.101"; exon_number "8";
chr16	StringTie	exon	66972356	66972505	1000	+	.	gene_id "MSTRG.71967"; transcript_id "MSTRG.71967.101"; exon_number "9";
chr16	StringTie	exon	66972668	66972746	1000	+	.	gene_id "MSTRG.71967"; transcript_id "MSTRG.71967.101"; exon_number "10";
chr16	StringTie	exon	66972854	66977051	1000	+	.	gene_id "MSTRG.71967"; transcript_id "MSTRG.71967.101"; exon_number "11";
chr16	StringTie	exon	66995628	66995829	1000	+	.	gene_id "MSTRG.71967"; transcript_id "MSTRG.71967.101"; exon_number "12";
chr16	StringTie	exon	66996060	66996179	1000	+	.	gene_id "MSTRG.71967"; transcript_id "MSTRG.71967.101"; exon_number "13";
chr16	StringTie	exon	67000638	67000779	1000	+	.	gene_id "MSTRG.71967"; transcript_id "MSTRG.71967.101"; exon_number "14";
chr16	StringTie	exon	67000857	67001046	1000	+	.	gene_id "MSTRG.71967"; transcript_id "MSTRG.71967.101"; exon_number "15";
chr16	StringTie	exon	67001308	67001461	1000	+	.	gene_id "MSTRG.71967"; transcript_id "MSTRG.71967.101"; exon_number "16";
chr16	StringTie	exon	67003070	67003174	1000	+	.	gene_id "MSTRG.71967"; transcript_id "MSTRG.71967.101"; exon_number "17";
chr16	StringTie	exon	67003256	67003360	1000	+	.	gene_id "MSTRG.71967"; transcript_id "MSTRG.71967.101"; exon_number "18";
chr16	StringTie	exon	67003515	67003553	1000	+	.	gene_id "MSTRG.71967"; transcript_id "MSTRG.71967.101"; exon_number "19";
chr16	StringTie	exon	67004084	67005393	1000	+	.	gene_id "MSTRG.71967"; transcript_id "MSTRG.71967.101"; exon_number "20";
chr16	StringTie	exon	67006391	67006817	1000	+	.	gene_id "MSTRG.71967"; transcript_id "MSTRG.71967.101"; exon_number "21";
chr16	StringTie	exon	67008974	67014000	1000	+	.	gene_id "MSTRG.71967"; transcript_id "MSTRG.71967.101"; exon_number "22";
chr16	StringTie	transcript	66947480	67014076	1000	+	.	gene_id "MSTRG.71967"; transcript_id "MSTRG.71967.102";
chr16	StringTie	exon	66947480	66949044	1000	+	.	gene_id "MSTRG.71967"; transcript_id "MSTRG.71967.102"; exon_number "1";
chr16	StringTie	exon	66960678	66960769	1000	+	.	gene_id "MSTRG.71967"; transcript_id "MSTRG.71967.102"; exon_number "2";
chr16	StringTie	exon	66963179	66963383	1000	+	.	gene_id "MSTRG.71967"; transcript_id "MSTRG.71967.102"; exon_number "3";
chr16	StringTie	exon	66963491	66963935	1000	+	.	gene_id "MSTRG.71967"; transcript_id "MSTRG.71967.102"; exon_number "4";
chr16	StringTie	exon	66964357	66964510	1000	+	.	gene_id "MSTRG.71967"; transcript_id "MSTRG.71967.102"; exon_number "5";
chr16	StringTie	exon	66964623	66964727	1000	+	.	gene_id "MSTRG.71967"; transcript_id "MSTRG.71967.102"; exon_number "6";
chr16	StringTie	exon	66966244	66966345	1000	+	.	gene_id "MSTRG.71967"; transcript_id "MSTRG.71967.102"; exon_number "7";
chr16	StringTie	exon	66966725	66966865	1000	+	.	gene_id "MSTRG.71967"; transcript_id "MSTRG.71967.102"; exon_number "8";
chr16	StringTie	exon	66967787	66967899	1000	+	.	gene_id "MSTRG.71967"; transcript_id "MSTRG.71967.102"; exon_number "9";
chr16	StringTie	exon	66969679	66969759	1000	+	.	gene_id "MSTRG.71967"; transcript_id "MSTRG.71967.102"; exon_number "10";
chr16	StringTie	exon	66971172	66971319	1000	+	.	gene_id "MSTRG.71967"; transcript_id "MSTRG.71967.102"; exon_number "11";
chr16	StringTie	exon	66972356	66972505	1000	+	.	gene_id "MSTRG.71967"; transcript_id "MSTRG.71967.102"; exon_number "12";
chr16	StringTie	exon	66972668	66972746	1000	+	.	gene_id "MSTRG.71967"; transcript_id "MSTRG.71967.102"; exon_number "13";
chr16	StringTie	exon	66972854	66977051	1000	+	.	gene_id "MSTRG.71967"; transcript_id "MSTRG.71967.102"; exon_number "14";
chr16	StringTie	exon	66995628	66995829	1000	+	.	gene_id "MSTRG.71967"; transcript_id "MSTRG.71967.102"; exon_number "15";
chr16	StringTie	exon	66996060	66996179	1000	+	.	gene_id "MSTRG.71967"; transcript_id "MSTRG.71967.102"; exon_number "16";
chr16	StringTie	exon	67000638	67000779	1000	+	.	gene_id "MSTRG.71967"; transcript_id "MSTRG.71967.102"; exon_number "17";
chr16	StringTie	exon	67000857	67001002	1000	+	.	gene_id "MSTRG.71967"; transcript_id "MSTRG.71967.102"; exon_number "18";
chr16	StringTie	exon	67001308	67001461	1000	+	.	gene_id "MSTRG.71967"; transcript_id "MSTRG.71967.102"; exon_number "19";
chr16	StringTie	exon	67003070	67003174	1000	+	.	gene_id "MSTRG.71967"; transcript_id "MSTRG.71967.102"; exon_number "20";
chr16	StringTie	exon	67003256	67003360	1000	+	.	gene_id "MSTRG.71967"; transcript_id "MSTRG.71967.102"; exon_number "21";
chr16	StringTie	exon	67003515	67003553	1000	+	.	gene_id "MSTRG.71967"; transcript_id "MSTRG.71967.102"; exon_number "22";
chr16	StringTie	exon	67004084	67004224	1000	+	.	gene_id "MSTRG.71967"; transcript_id "MSTRG.71967.102"; exon_number "23";
chr16	StringTie	exon	67004793	67004873	1000	+	.	gene_id "MSTRG.71967"; transcript_id "MSTRG.71967.102"; exon_number "24";
chr16	StringTie	exon	67005240	67005393	1000	+	.	gene_id "MSTRG.71967"; transcript_id "MSTRG.71967.102"; exon_number "25";
chr16	StringTie	exon	67006391	67006694	1000	+	.	gene_id "MSTRG.71967"; transcript_id "MSTRG.71967.102"; exon_number "26";
chr16	StringTie	exon	67008974	67014076	1000	+	.	gene_id "MSTRG.71967"; transcript_id "MSTRG.71967.102"; exon_number "27";
chr16	StringTie	transcript	66947480	66984098	1000	+	.	gene_id "MSTRG.71967"; transcript_id "MSTRG.71967.103";
chr16	StringTie	exon	66947480	66949044	1000	+	.	gene_id "MSTRG.71967"; transcript_id "MSTRG.71967.103"; exon_number "1";
chr16	StringTie	exon	66960680	66963084	1000	+	.	gene_id "MSTRG.71967"; transcript_id "MSTRG.71967.103"; exon_number "2";
chr16	StringTie	exon	66963179	66963383	1000	+	.	gene_id "MSTRG.71967"; transcript_id "MSTRG.71967.103"; exon_number "3";
chr16	StringTie	exon	66963491	66963935	1000	+	.	gene_id "MSTRG.71967"; transcript_id "MSTRG.71967.103"; exon_number "4";
chr16	StringTie	exon	66964357	66964510	1000	+	.	gene_id "MSTRG.71967"; transcript_id "MSTRG.71967.103"; exon_number "5";
chr16	StringTie	exon	66964623	66964727	1000	+	.	gene_id "MSTRG.71967"; transcript_id "MSTRG.71967.103"; exon_number "6";
chr16	StringTie	exon	66966244	66966345	1000	+	.	gene_id "MSTRG.71967"; transcript_id "MSTRG.71967.103"; exon_number "7";
chr16	StringTie	exon	66966725	66966865	1000	+	.	gene_id "MSTRG.71967"; transcript_id "MSTRG.71967.103"; exon_number "8";
chr16	StringTie	exon	66969679	66969759	1000	+	.	gene_id "MSTRG.71967"; transcript_id "MSTRG.71967.103"; exon_number "9";
chr16	StringTie	exon	66971172	66971319	1000	+	.	gene_id "MSTRG.71967"; transcript_id "MSTRG.71967.103"; exon_number "10";
chr16	StringTie	exon	66972356	66972505	1000	+	.	gene_id "MSTRG.71967"; transcript_id "MSTRG.71967.103"; exon_number "11";
chr16	StringTie	exon	66972668	66972746	1000	+	.	gene_id "MSTRG.71967"; transcript_id "MSTRG.71967.103"; exon_number "12";
chr16	StringTie	exon	66972854	66984098	1000	+	.	gene_id "MSTRG.71967"; transcript_id "MSTRG.71967.103"; exon_number "13";
chr16	StringTie	transcript	66947483	66984033	1000	+	.	gene_id "MSTRG.71967"; transcript_id "MSTRG.71967.104";
chr16	StringTie	exon	66947483	66949044	1000	+	.	gene_id "MSTRG.71967"; transcript_id "MSTRG.71967.104"; exon_number "1";
chr16	StringTie	exon	66963179	66963383	1000	+	.	gene_id "MSTRG.71967"; transcript_id "MSTRG.71967.104"; exon_number "2";
chr16	StringTie	exon	66963491	66963935	1000	+	.	gene_id "MSTRG.71967"; transcript_id "MSTRG.71967.104"; exon_number "3";
chr16	StringTie	exon	66964357	66964510	1000	+	.	gene_id "MSTRG.71967"; transcript_id "MSTRG.71967.104"; exon_number "4";
chr16	StringTie	exon	66964623	66964727	1000	+	.	gene_id "MSTRG.71967"; transcript_id "MSTRG.71967.104"; exon_number "5";
chr16	StringTie	exon	66966244	66966345	1000	+	.	gene_id "MSTRG.71967"; transcript_id "MSTRG.71967.104"; exon_number "6";
chr16	StringTie	exon	66966725	66966865	1000	+	.	gene_id "MSTRG.71967"; transcript_id "MSTRG.71967.104"; exon_number "7";
chr16	StringTie	exon	66967787	66967899	1000	+	.	gene_id "MSTRG.71967"; transcript_id "MSTRG.71967.104"; exon_number "8";
chr16	StringTie	exon	66969679	66969759	1000	+	.	gene_id "MSTRG.71967"; transcript_id "MSTRG.71967.104"; exon_number "9";
chr16	StringTie	exon	66971172	66971319	1000	+	.	gene_id "MSTRG.71967"; transcript_id "MSTRG.71967.104"; exon_number "10";
chr16	StringTie	exon	66972356	66972505	1000	+	.	gene_id "MSTRG.71967"; transcript_id "MSTRG.71967.104"; exon_number "11";
chr16	StringTie	exon	66972668	66972746	1000	+	.	gene_id "MSTRG.71967"; transcript_id "MSTRG.71967.104"; exon_number "12";
chr16	StringTie	exon	66972854	66984033	1000	+	.	gene_id "MSTRG.71967"; transcript_id "MSTRG.71967.104"; exon_number "13";
chr16	StringTie	transcript	66947483	67013538	1000	+	.	gene_id "MSTRG.71967"; transcript_id "MSTRG.71967.105";
chr16	StringTie	exon	66947483	66949044	1000	+	.	gene_id "MSTRG.71967"; transcript_id "MSTRG.71967.105"; exon_number "1";
chr16	StringTie	exon	66960678	66963084	1000	+	.	gene_id "MSTRG.71967"; transcript_id "MSTRG.71967.105"; exon_number "2";
chr16	StringTie	exon	66963179	66963383	1000	+	.	gene_id "MSTRG.71967"; transcript_id "MSTRG.71967.105"; exon_number "3";
chr16	StringTie	exon	66963491	66963935	1000	+	.	gene_id "MSTRG.71967"; transcript_id "MSTRG.71967.105"; exon_number "4";
chr16	StringTie	exon	66964357	66964510	1000	+	.	gene_id "MSTRG.71967"; transcript_id "MSTRG.71967.105"; exon_number "5";
chr16	StringTie	exon	66964623	66964727	1000	+	.	gene_id "MSTRG.71967"; transcript_id "MSTRG.71967.105"; exon_number "6";
chr16	StringTie	exon	66966244	66966345	1000	+	.	gene_id "MSTRG.71967"; transcript_id "MSTRG.71967.105"; exon_number "7";
chr16	StringTie	exon	66966725	66967899	1000	+	.	gene_id "MSTRG.71967"; transcript_id "MSTRG.71967.105"; exon_number "8";
chr16	StringTie	exon	66969679	66969759	1000	+	.	gene_id "MSTRG.71967"; transcript_id "MSTRG.71967.105"; exon_number "9";
chr16	StringTie	exon	66971172	66971319	1000	+	.	gene_id "MSTRG.71967"; transcript_id "MSTRG.71967.105"; exon_number "10";
chr16	StringTie	exon	66972356	66972505	1000	+	.	gene_id "MSTRG.71967"; transcript_id "MSTRG.71967.105"; exon_number "11";
chr16	StringTie	exon	66972668	66972746	1000	+	.	gene_id "MSTRG.71967"; transcript_id "MSTRG.71967.105"; exon_number "12";
chr16	StringTie	exon	66972854	66975350	1000	+	.	gene_id "MSTRG.71967"; transcript_id "MSTRG.71967.105"; exon_number "13";
chr16	StringTie	exon	66975465	66977051	1000	+	.	gene_id "MSTRG.71967"; transcript_id "MSTRG.71967.105"; exon_number "14";
chr16	StringTie	exon	66995628	66995829	1000	+	.	gene_id "MSTRG.71967"; transcript_id "MSTRG.71967.105"; exon_number "15";
chr16	StringTie	exon	66996060	66996179	1000	+	.	gene_id "MSTRG.71967"; transcript_id "MSTRG.71967.105"; exon_number "16";
chr16	StringTie	exon	67000638	67000779	1000	+	.	gene_id "MSTRG.71967"; transcript_id "MSTRG.71967.105"; exon_number "17";
chr16	StringTie	exon	67000857	67000990	1000	+	.	gene_id "MSTRG.71967"; transcript_id "MSTRG.71967.105"; exon_number "18";
chr16	StringTie	exon	67001308	67001461	1000	+	.	gene_id "MSTRG.71967"; transcript_id "MSTRG.71967.105"; exon_number "19";
chr16	StringTie	exon	67003070	67003174	1000	+	.	gene_id "MSTRG.71967"; transcript_id "MSTRG.71967.105"; exon_number "20";
chr16	StringTie	exon	67003256	67003360	1000	+	.	gene_id "MSTRG.71967"; transcript_id "MSTRG.71967.105"; exon_number "21";
chr16	StringTie	exon	67003515	67003553	1000	+	.	gene_id "MSTRG.71967"; transcript_id "MSTRG.71967.105"; exon_number "22";
chr16	StringTie	exon	67004084	67004224	1000	+	.	gene_id "MSTRG.71967"; transcript_id "MSTRG.71967.105"; exon_number "23";
chr16	StringTie	exon	67004793	67005393	1000	+	.	gene_id "MSTRG.71967"; transcript_id "MSTRG.71967.105"; exon_number "24";
chr16	StringTie	exon	67006391	67006519	1000	+	.	gene_id "MSTRG.71967"; transcript_id "MSTRG.71967.105"; exon_number "25";
chr16	StringTie	exon	67006745	67006817	1000	+	.	gene_id "MSTRG.71967"; transcript_id "MSTRG.71967.105"; exon_number "26";
chr16	StringTie	exon	67008974	67013538	1000	+	.	gene_id "MSTRG.71967"; transcript_id "MSTRG.71967.105"; exon_number "27";
chr16	StringTie	transcript	66947486	67013332	1000	+	.	gene_id "MSTRG.71967"; transcript_id "MSTRG.71967.106";
chr16	StringTie	exon	66947486	66949044	1000	+	.	gene_id "MSTRG.71967"; transcript_id "MSTRG.71967.106"; exon_number "1";
chr16	StringTie	exon	66960678	66960769	1000	+	.	gene_id "MSTRG.71967"; transcript_id "MSTRG.71967.106"; exon_number "2";
chr16	StringTie	exon	66963179	66963383	1000	+	.	gene_id "MSTRG.71967"; transcript_id "MSTRG.71967.106"; exon_number "3";
chr16	StringTie	exon	66963491	66964510	1000	+	.	gene_id "MSTRG.71967"; transcript_id "MSTRG.71967.106"; exon_number "4";
chr16	StringTie	exon	66964623	66964727	1000	+	.	gene_id "MSTRG.71967"; transcript_id "MSTRG.71967.106"; exon_number "5";
chr16	StringTie	exon	66966244	66966345	1000	+	.	gene_id "MSTRG.71967"; transcript_id "MSTRG.71967.106"; exon_number "6";
chr16	StringTie	exon	66966725	66966865	1000	+	.	gene_id "MSTRG.71967"; transcript_id "MSTRG.71967.106"; exon_number "7";
chr16	StringTie	exon	66967787	66967899	1000	+	.	gene_id "MSTRG.71967"; transcript_id "MSTRG.71967.106"; exon_number "8";
chr16	StringTie	exon	66969679	66969759	1000	+	.	gene_id "MSTRG.71967"; transcript_id "MSTRG.71967.106"; exon_number "9";
chr16	StringTie	exon	66971172	66971319	1000	+	.	gene_id "MSTRG.71967"; transcript_id "MSTRG.71967.106"; exon_number "10";
chr16	StringTie	exon	66972356	66972505	1000	+	.	gene_id "MSTRG.71967"; transcript_id "MSTRG.71967.106"; exon_number "11";
chr16	StringTie	exon	66972668	66972746	1000	+	.	gene_id "MSTRG.71967"; transcript_id "MSTRG.71967.106"; exon_number "12";
chr16	StringTie	exon	66972854	66977051	1000	+	.	gene_id "MSTRG.71967"; transcript_id "MSTRG.71967.106"; exon_number "13";
chr16	StringTie	exon	66995628	66995829	1000	+	.	gene_id "MSTRG.71967"; transcript_id "MSTRG.71967.106"; exon_number "14";
chr16	StringTie	exon	66996060	66996179	1000	+	.	gene_id "MSTRG.71967"; transcript_id "MSTRG.71967.106"; exon_number "15";
chr16	StringTie	exon	67000638	67000779	1000	+	.	gene_id "MSTRG.71967"; transcript_id "MSTRG.71967.106"; exon_number "16";
chr16	StringTie	exon	67000857	67001002	1000	+	.	gene_id "MSTRG.71967"; transcript_id "MSTRG.71967.106"; exon_number "17";
chr16	StringTie	exon	67001308	67001461	1000	+	.	gene_id "MSTRG.71967"; transcript_id "MSTRG.71967.106"; exon_number "18";
chr16	StringTie	exon	67003070	67003174	1000	+	.	gene_id "MSTRG.71967"; transcript_id "MSTRG.71967.106"; exon_number "19";
chr16	StringTie	exon	67003256	67003360	1000	+	.	gene_id "MSTRG.71967"; transcript_id "MSTRG.71967.106"; exon_number "20";
chr16	StringTie	exon	67003515	67003553	1000	+	.	gene_id "MSTRG.71967"; transcript_id "MSTRG.71967.106"; exon_number "21";
chr16	StringTie	exon	67004084	67004224	1000	+	.	gene_id "MSTRG.71967"; transcript_id "MSTRG.71967.106"; exon_number "22";
chr16	StringTie	exon	67004793	67004873	1000	+	.	gene_id "MSTRG.71967"; transcript_id "MSTRG.71967.106"; exon_number "23";
chr16	StringTie	exon	67005240	67005393	1000	+	.	gene_id "MSTRG.71967"; transcript_id "MSTRG.71967.106"; exon_number "24";
chr16	StringTie	exon	67008974	67013332	1000	+	.	gene_id "MSTRG.71967"; transcript_id "MSTRG.71967.106"; exon_number "25";
chr16	StringTie	transcript	66947486	67013313	1000	+	.	gene_id "MSTRG.71967"; transcript_id "MSTRG.71967.107";
chr16	StringTie	exon	66947486	66949044	1000	+	.	gene_id "MSTRG.71967"; transcript_id "MSTRG.71967.107"; exon_number "1";
chr16	StringTie	exon	66960680	66961389	1000	+	.	gene_id "MSTRG.71967"; transcript_id "MSTRG.71967.107"; exon_number "2";
chr16	StringTie	exon	66963179	66963383	1000	+	.	gene_id "MSTRG.71967"; transcript_id "MSTRG.71967.107"; exon_number "3";
chr16	StringTie	exon	66963491	66963629	1000	+	.	gene_id "MSTRG.71967"; transcript_id "MSTRG.71967.107"; exon_number "4";
chr16	StringTie	exon	66963802	66963935	1000	+	.	gene_id "MSTRG.71967"; transcript_id "MSTRG.71967.107"; exon_number "5";
chr16	StringTie	exon	66964357	66964510	1000	+	.	gene_id "MSTRG.71967"; transcript_id "MSTRG.71967.107"; exon_number "6";
chr16	StringTie	exon	66964623	66964727	1000	+	.	gene_id "MSTRG.71967"; transcript_id "MSTRG.71967.107"; exon_number "7";
chr16	StringTie	exon	66966244	66966345	1000	+	.	gene_id "MSTRG.71967"; transcript_id "MSTRG.71967.107"; exon_number "8";
chr16	StringTie	exon	66966725	66966865	1000	+	.	gene_id "MSTRG.71967"; transcript_id "MSTRG.71967.107"; exon_number "9";
chr16	StringTie	exon	66969679	66969759	1000	+	.	gene_id "MSTRG.71967"; transcript_id "MSTRG.71967.107"; exon_number "10";
chr16	StringTie	exon	66971172	66971319	1000	+	.	gene_id "MSTRG.71967"; transcript_id "MSTRG.71967.107"; exon_number "11";
chr16	StringTie	exon	66972356	66972505	1000	+	.	gene_id "MSTRG.71967"; transcript_id "MSTRG.71967.107"; exon_number "12";
chr16	StringTie	exon	66972668	66972746	1000	+	.	gene_id "MSTRG.71967"; transcript_id "MSTRG.71967.107"; exon_number "13";
chr16	StringTie	exon	66972854	66975350	1000	+	.	gene_id "MSTRG.71967"; transcript_id "MSTRG.71967.107"; exon_number "14";
chr16	StringTie	exon	66975465	66975609	1000	+	.	gene_id "MSTRG.71967"; transcript_id "MSTRG.71967.107"; exon_number "15";
chr16	StringTie	exon	66995628	66995829	1000	+	.	gene_id "MSTRG.71967"; transcript_id "MSTRG.71967.107"; exon_number "16";
chr16	StringTie	exon	67000638	67000779	1000	+	.	gene_id "MSTRG.71967"; transcript_id "MSTRG.71967.107"; exon_number "17";
chr16	StringTie	exon	67000857	67000990	1000	+	.	gene_id "MSTRG.71967"; transcript_id "MSTRG.71967.107"; exon_number "18";
chr16	StringTie	exon	67001308	67001461	1000	+	.	gene_id "MSTRG.71967"; transcript_id "MSTRG.71967.107"; exon_number "19";
chr16	StringTie	exon	67003070	67003174	1000	+	.	gene_id "MSTRG.71967"; transcript_id "MSTRG.71967.107"; exon_number "20";
chr16	StringTie	exon	67003256	67003360	1000	+	.	gene_id "MSTRG.71967"; transcript_id "MSTRG.71967.107"; exon_number "21";
chr16	StringTie	exon	67003515	67003553	1000	+	.	gene_id "MSTRG.71967"; transcript_id "MSTRG.71967.107"; exon_number "22";
chr16	StringTie	exon	67004084	67004224	1000	+	.	gene_id "MSTRG.71967"; transcript_id "MSTRG.71967.107"; exon_number "23";
chr16	StringTie	exon	67004793	67004873	1000	+	.	gene_id "MSTRG.71967"; transcript_id "MSTRG.71967.107"; exon_number "24";
chr16	StringTie	exon	67005240	67006817	1000	+	.	gene_id "MSTRG.71967"; transcript_id "MSTRG.71967.107"; exon_number "25";
chr16	StringTie	exon	67008974	67013313	1000	+	.	gene_id "MSTRG.71967"; transcript_id "MSTRG.71967.107"; exon_number "26";
chr16	StringTie	transcript	66947486	67012082	1000	+	.	gene_id "MSTRG.71967"; transcript_id "MSTRG.71967.108";
chr16	StringTie	exon	66947486	66949044	1000	+	.	gene_id "MSTRG.71967"; transcript_id "MSTRG.71967.108"; exon_number "1";
chr16	StringTie	exon	66960678	66963084	1000	+	.	gene_id "MSTRG.71967"; transcript_id "MSTRG.71967.108"; exon_number "2";
chr16	StringTie	exon	66963179	66963383	1000	+	.	gene_id "MSTRG.71967"; transcript_id "MSTRG.71967.108"; exon_number "3";
chr16	StringTie	exon	66963491	66963621	1000	+	.	gene_id "MSTRG.71967"; transcript_id "MSTRG.71967.108"; exon_number "4";
chr16	StringTie	exon	66963802	66964510	1000	+	.	gene_id "MSTRG.71967"; transcript_id "MSTRG.71967.108"; exon_number "5";
chr16	StringTie	exon	66964623	66964727	1000	+	.	gene_id "MSTRG.71967"; transcript_id "MSTRG.71967.108"; exon_number "6";
chr16	StringTie	exon	66966244	66966345	1000	+	.	gene_id "MSTRG.71967"; transcript_id "MSTRG.71967.108"; exon_number "7";
chr16	StringTie	exon	66966725	66966865	1000	+	.	gene_id "MSTRG.71967"; transcript_id "MSTRG.71967.108"; exon_number "8";
chr16	StringTie	exon	66967787	66967899	1000	+	.	gene_id "MSTRG.71967"; transcript_id "MSTRG.71967.108"; exon_number "9";
chr16	StringTie	exon	66969679	66969759	1000	+	.	gene_id "MSTRG.71967"; transcript_id "MSTRG.71967.108"; exon_number "10";
chr16	StringTie	exon	66971172	66971319	1000	+	.	gene_id "MSTRG.71967"; transcript_id "MSTRG.71967.108"; exon_number "11";
chr16	StringTie	exon	66972356	66972505	1000	+	.	gene_id "MSTRG.71967"; transcript_id "MSTRG.71967.108"; exon_number "12";
chr16	StringTie	exon	66972668	66972746	1000	+	.	gene_id "MSTRG.71967"; transcript_id "MSTRG.71967.108"; exon_number "13";
chr16	StringTie	exon	66972854	66977051	1000	+	.	gene_id "MSTRG.71967"; transcript_id "MSTRG.71967.108"; exon_number "14";
chr16	StringTie	exon	66995628	66995829	1000	+	.	gene_id "MSTRG.71967"; transcript_id "MSTRG.71967.108"; exon_number "15";
chr16	StringTie	exon	66996060	66996179	1000	+	.	gene_id "MSTRG.71967"; transcript_id "MSTRG.71967.108"; exon_number "16";
chr16	StringTie	exon	67000638	67000779	1000	+	.	gene_id "MSTRG.71967"; transcript_id "MSTRG.71967.108"; exon_number "17";
chr16	StringTie	exon	67000857	67000990	1000	+	.	gene_id "MSTRG.71967"; transcript_id "MSTRG.71967.108"; exon_number "18";
chr16	StringTie	exon	67001308	67001461	1000	+	.	gene_id "MSTRG.71967"; transcript_id "MSTRG.71967.108"; exon_number "19";
chr16	StringTie	exon	67003070	67003174	1000	+	.	gene_id "MSTRG.71967"; transcript_id "MSTRG.71967.108"; exon_number "20";
chr16	StringTie	exon	67003256	67003360	1000	+	.	gene_id "MSTRG.71967"; transcript_id "MSTRG.71967.108"; exon_number "21";
chr16	StringTie	exon	67003515	67003553	1000	+	.	gene_id "MSTRG.71967"; transcript_id "MSTRG.71967.108"; exon_number "22";
chr16	StringTie	exon	67004084	67004224	1000	+	.	gene_id "MSTRG.71967"; transcript_id "MSTRG.71967.108"; exon_number "23";
chr16	StringTie	exon	67004793	67004873	1000	+	.	gene_id "MSTRG.71967"; transcript_id "MSTRG.71967.108"; exon_number "24";
chr16	StringTie	exon	67005240	67005393	1000	+	.	gene_id "MSTRG.71967"; transcript_id "MSTRG.71967.108"; exon_number "25";
chr16	StringTie	exon	67006391	67006519	1000	+	.	gene_id "MSTRG.71967"; transcript_id "MSTRG.71967.108"; exon_number "26";
chr16	StringTie	exon	67006745	67006817	1000	+	.	gene_id "MSTRG.71967"; transcript_id "MSTRG.71967.108"; exon_number "27";
chr16	StringTie	exon	67008974	67012082	1000	+	.	gene_id "MSTRG.71967"; transcript_id "MSTRG.71967.108"; exon_number "28";
chr16	StringTie	transcript	66947496	67013198	1000	+	.	gene_id "MSTRG.71967"; transcript_id "MSTRG.71967.109";
chr16	StringTie	exon	66947496	66949044	1000	+	.	gene_id "MSTRG.71967"; transcript_id "MSTRG.71967.109"; exon_number "1";
chr16	StringTie	exon	66960678	66963084	1000	+	.	gene_id "MSTRG.71967"; transcript_id "MSTRG.71967.109"; exon_number "2";
chr16	StringTie	exon	66963179	66963383	1000	+	.	gene_id "MSTRG.71967"; transcript_id "MSTRG.71967.109"; exon_number "3";
chr16	StringTie	exon	66963491	66964510	1000	+	.	gene_id "MSTRG.71967"; transcript_id "MSTRG.71967.109"; exon_number "4";
chr16	StringTie	exon	66964623	66964727	1000	+	.	gene_id "MSTRG.71967"; transcript_id "MSTRG.71967.109"; exon_number "5";
chr16	StringTie	exon	66966244	66966345	1000	+	.	gene_id "MSTRG.71967"; transcript_id "MSTRG.71967.109"; exon_number "6";
chr16	StringTie	exon	66966725	66966865	1000	+	.	gene_id "MSTRG.71967"; transcript_id "MSTRG.71967.109"; exon_number "7";
chr16	StringTie	exon	66967128	66967899	1000	+	.	gene_id "MSTRG.71967"; transcript_id "MSTRG.71967.109"; exon_number "8";
chr16	StringTie	exon	66969679	66969759	1000	+	.	gene_id "MSTRG.71967"; transcript_id "MSTRG.71967.109"; exon_number "9";
chr16	StringTie	exon	66971172	66971319	1000	+	.	gene_id "MSTRG.71967"; transcript_id "MSTRG.71967.109"; exon_number "10";
chr16	StringTie	exon	66972356	66972505	1000	+	.	gene_id "MSTRG.71967"; transcript_id "MSTRG.71967.109"; exon_number "11";
chr16	StringTie	exon	66972668	66972746	1000	+	.	gene_id "MSTRG.71967"; transcript_id "MSTRG.71967.109"; exon_number "12";
chr16	StringTie	exon	66972854	66977051	1000	+	.	gene_id "MSTRG.71967"; transcript_id "MSTRG.71967.109"; exon_number "13";
chr16	StringTie	exon	66995628	66995829	1000	+	.	gene_id "MSTRG.71967"; transcript_id "MSTRG.71967.109"; exon_number "14";
chr16	StringTie	exon	66996060	66996179	1000	+	.	gene_id "MSTRG.71967"; transcript_id "MSTRG.71967.109"; exon_number "15";
chr16	StringTie	exon	67000638	67000779	1000	+	.	gene_id "MSTRG.71967"; transcript_id "MSTRG.71967.109"; exon_number "16";
chr16	StringTie	exon	67000857	67001002	1000	+	.	gene_id "MSTRG.71967"; transcript_id "MSTRG.71967.109"; exon_number "17";
chr16	StringTie	exon	67001308	67001461	1000	+	.	gene_id "MSTRG.71967"; transcript_id "MSTRG.71967.109"; exon_number "18";
chr16	StringTie	exon	67003070	67003174	1000	+	.	gene_id "MSTRG.71967"; transcript_id "MSTRG.71967.109"; exon_number "19";
chr16	StringTie	exon	67003256	67003360	1000	+	.	gene_id "MSTRG.71967"; transcript_id "MSTRG.71967.109"; exon_number "20";
chr16	StringTie	exon	67003515	67003553	1000	+	.	gene_id "MSTRG.71967"; transcript_id "MSTRG.71967.109"; exon_number "21";
chr16	StringTie	exon	67004084	67004224	1000	+	.	gene_id "MSTRG.71967"; transcript_id "MSTRG.71967.109"; exon_number "22";
chr16	StringTie	exon	67004793	67005393	1000	+	.	gene_id "MSTRG.71967"; transcript_id "MSTRG.71967.109"; exon_number "23";
chr16	StringTie	exon	67006391	67006519	1000	+	.	gene_id "MSTRG.71967"; transcript_id "MSTRG.71967.109"; exon_number "24";
chr16	StringTie	exon	67006745	67006817	1000	+	.	gene_id "MSTRG.71967"; transcript_id "MSTRG.71967.109"; exon_number "25";
chr16	StringTie	exon	67008974	67013198	1000	+	.	gene_id "MSTRG.71967"; transcript_id "MSTRG.71967.109"; exon_number "26";
chr16	StringTie	transcript	66934378	66945867	1000	+	.	gene_id "MSTRG.71967"; transcript_id "MSTRG.71967.11";
chr16	StringTie	exon	66934378	66935976	1000	+	.	gene_id "MSTRG.71967"; transcript_id "MSTRG.71967.11"; exon_number "1";
chr16	StringTie	exon	66938037	66938241	1000	+	.	gene_id "MSTRG.71967"; transcript_id "MSTRG.71967.11"; exon_number "2";
chr16	StringTie	exon	66939217	66939358	1000	+	.	gene_id "MSTRG.71967"; transcript_id "MSTRG.71967.11"; exon_number "3";
chr16	StringTie	exon	66940222	66940355	1000	+	.	gene_id "MSTRG.71967"; transcript_id "MSTRG.71967.11"; exon_number "4";
chr16	StringTie	exon	66940437	66940695	1000	+	.	gene_id "MSTRG.71967"; transcript_id "MSTRG.71967.11"; exon_number "5";
chr16	StringTie	exon	66941124	66941222	1000	+	.	gene_id "MSTRG.71967"; transcript_id "MSTRG.71967.11"; exon_number "6";
chr16	StringTie	exon	66941506	66941646	1000	+	.	gene_id "MSTRG.71967"; transcript_id "MSTRG.71967.11"; exon_number "7";
chr16	StringTie	exon	66941768	66941848	1000	+	.	gene_id "MSTRG.71967"; transcript_id "MSTRG.71967.11"; exon_number "8";
chr16	StringTie	exon	66942105	66942249	1000	+	.	gene_id "MSTRG.71967"; transcript_id "MSTRG.71967.11"; exon_number "9";
chr16	StringTie	exon	66942648	66942737	1000	+	.	gene_id "MSTRG.71967"; transcript_id "MSTRG.71967.11"; exon_number "10";
chr16	StringTie	exon	66943299	66943371	1000	+	.	gene_id "MSTRG.71967"; transcript_id "MSTRG.71967.11"; exon_number "11";
chr16	StringTie	exon	66943839	66945867	1000	+	.	gene_id "MSTRG.71967"; transcript_id "MSTRG.71967.11"; exon_number "12";
chr16	StringTie	transcript	66947498	67013332	1000	+	.	gene_id "MSTRG.71967"; transcript_id "MSTRG.71967.110";
chr16	StringTie	exon	66947498	66949044	1000	+	.	gene_id "MSTRG.71967"; transcript_id "MSTRG.71967.110"; exon_number "1";
chr16	StringTie	exon	66963179	66963383	1000	+	.	gene_id "MSTRG.71967"; transcript_id "MSTRG.71967.110"; exon_number "2";
chr16	StringTie	exon	66963491	66963629	1000	+	.	gene_id "MSTRG.71967"; transcript_id "MSTRG.71967.110"; exon_number "3";
chr16	StringTie	exon	66963802	66963935	1000	+	.	gene_id "MSTRG.71967"; transcript_id "MSTRG.71967.110"; exon_number "4";
chr16	StringTie	exon	66964357	66964510	1000	+	.	gene_id "MSTRG.71967"; transcript_id "MSTRG.71967.110"; exon_number "5";
chr16	StringTie	exon	66964623	66964727	1000	+	.	gene_id "MSTRG.71967"; transcript_id "MSTRG.71967.110"; exon_number "6";
chr16	StringTie	exon	66966244	66966865	1000	+	.	gene_id "MSTRG.71967"; transcript_id "MSTRG.71967.110"; exon_number "7";
chr16	StringTie	exon	66969679	66969759	1000	+	.	gene_id "MSTRG.71967"; transcript_id "MSTRG.71967.110"; exon_number "8";
chr16	StringTie	exon	66971172	66971319	1000	+	.	gene_id "MSTRG.71967"; transcript_id "MSTRG.71967.110"; exon_number "9";
chr16	StringTie	exon	66972356	66972505	1000	+	.	gene_id "MSTRG.71967"; transcript_id "MSTRG.71967.110"; exon_number "10";
chr16	StringTie	exon	66972668	66972746	1000	+	.	gene_id "MSTRG.71967"; transcript_id "MSTRG.71967.110"; exon_number "11";
chr16	StringTie	exon	66972854	66977051	1000	+	.	gene_id "MSTRG.71967"; transcript_id "MSTRG.71967.110"; exon_number "12";
chr16	StringTie	exon	66995628	66995829	1000	+	.	gene_id "MSTRG.71967"; transcript_id "MSTRG.71967.110"; exon_number "13";
chr16	StringTie	exon	67000638	67000990	1000	+	.	gene_id "MSTRG.71967"; transcript_id "MSTRG.71967.110"; exon_number "14";
chr16	StringTie	exon	67001308	67001461	1000	+	.	gene_id "MSTRG.71967"; transcript_id "MSTRG.71967.110"; exon_number "15";
chr16	StringTie	exon	67003070	67003174	1000	+	.	gene_id "MSTRG.71967"; transcript_id "MSTRG.71967.110"; exon_number "16";
chr16	StringTie	exon	67003256	67003360	1000	+	.	gene_id "MSTRG.71967"; transcript_id "MSTRG.71967.110"; exon_number "17";
chr16	StringTie	exon	67003515	67003553	1000	+	.	gene_id "MSTRG.71967"; transcript_id "MSTRG.71967.110"; exon_number "18";
chr16	StringTie	exon	67004084	67004228	1000	+	.	gene_id "MSTRG.71967"; transcript_id "MSTRG.71967.110"; exon_number "19";
chr16	StringTie	exon	67004793	67005393	1000	+	.	gene_id "MSTRG.71967"; transcript_id "MSTRG.71967.110"; exon_number "20";
chr16	StringTie	exon	67008974	67013332	1000	+	.	gene_id "MSTRG.71967"; transcript_id "MSTRG.71967.110"; exon_number "21";
chr16	StringTie	transcript	66947499	67010408	1000	+	.	gene_id "MSTRG.71967"; transcript_id "MSTRG.71967.111";
chr16	StringTie	exon	66947499	66949044	1000	+	.	gene_id "MSTRG.71967"; transcript_id "MSTRG.71967.111"; exon_number "1";
chr16	StringTie	exon	66960678	66960769	1000	+	.	gene_id "MSTRG.71967"; transcript_id "MSTRG.71967.111"; exon_number "2";
chr16	StringTie	exon	66963179	66963383	1000	+	.	gene_id "MSTRG.71967"; transcript_id "MSTRG.71967.111"; exon_number "3";
chr16	StringTie	exon	66963491	66963935	1000	+	.	gene_id "MSTRG.71967"; transcript_id "MSTRG.71967.111"; exon_number "4";
chr16	StringTie	exon	66964357	66964510	1000	+	.	gene_id "MSTRG.71967"; transcript_id "MSTRG.71967.111"; exon_number "5";
chr16	StringTie	exon	66964623	66964727	1000	+	.	gene_id "MSTRG.71967"; transcript_id "MSTRG.71967.111"; exon_number "6";
chr16	StringTie	exon	66966244	66966345	1000	+	.	gene_id "MSTRG.71967"; transcript_id "MSTRG.71967.111"; exon_number "7";
chr16	StringTie	exon	66966725	66966865	1000	+	.	gene_id "MSTRG.71967"; transcript_id "MSTRG.71967.111"; exon_number "8";
chr16	StringTie	exon	66969679	66969759	1000	+	.	gene_id "MSTRG.71967"; transcript_id "MSTRG.71967.111"; exon_number "9";
chr16	StringTie	exon	66971172	66971319	1000	+	.	gene_id "MSTRG.71967"; transcript_id "MSTRG.71967.111"; exon_number "10";
chr16	StringTie	exon	66972356	66972505	1000	+	.	gene_id "MSTRG.71967"; transcript_id "MSTRG.71967.111"; exon_number "11";
chr16	StringTie	exon	66972668	66972746	1000	+	.	gene_id "MSTRG.71967"; transcript_id "MSTRG.71967.111"; exon_number "12";
chr16	StringTie	exon	66972854	66977051	1000	+	.	gene_id "MSTRG.71967"; transcript_id "MSTRG.71967.111"; exon_number "13";
chr16	StringTie	exon	66995628	66995829	1000	+	.	gene_id "MSTRG.71967"; transcript_id "MSTRG.71967.111"; exon_number "14";
chr16	StringTie	exon	66996060	66996179	1000	+	.	gene_id "MSTRG.71967"; transcript_id "MSTRG.71967.111"; exon_number "15";
chr16	StringTie	exon	67000638	67001002	1000	+	.	gene_id "MSTRG.71967"; transcript_id "MSTRG.71967.111"; exon_number "16";
chr16	StringTie	exon	67001308	67001461	1000	+	.	gene_id "MSTRG.71967"; transcript_id "MSTRG.71967.111"; exon_number "17";
chr16	StringTie	exon	67003070	67003174	1000	+	.	gene_id "MSTRG.71967"; transcript_id "MSTRG.71967.111"; exon_number "18";
chr16	StringTie	exon	67003256	67003360	1000	+	.	gene_id "MSTRG.71967"; transcript_id "MSTRG.71967.111"; exon_number "19";
chr16	StringTie	exon	67003515	67003553	1000	+	.	gene_id "MSTRG.71967"; transcript_id "MSTRG.71967.111"; exon_number "20";
chr16	StringTie	exon	67004084	67004224	1000	+	.	gene_id "MSTRG.71967"; transcript_id "MSTRG.71967.111"; exon_number "21";
chr16	StringTie	exon	67004793	67004873	1000	+	.	gene_id "MSTRG.71967"; transcript_id "MSTRG.71967.111"; exon_number "22";
chr16	StringTie	exon	67005240	67005393	1000	+	.	gene_id "MSTRG.71967"; transcript_id "MSTRG.71967.111"; exon_number "23";
chr16	StringTie	exon	67006391	67006519	1000	+	.	gene_id "MSTRG.71967"; transcript_id "MSTRG.71967.111"; exon_number "24";
chr16	StringTie	exon	67006745	67006817	1000	+	.	gene_id "MSTRG.71967"; transcript_id "MSTRG.71967.111"; exon_number "25";
chr16	StringTie	exon	67008974	67010408	1000	+	.	gene_id "MSTRG.71967"; transcript_id "MSTRG.71967.111"; exon_number "26";
chr16	StringTie	transcript	66947499	67013895	1000	+	.	gene_id "MSTRG.71967"; transcript_id "MSTRG.71967.112";
chr16	StringTie	exon	66947499	66949044	1000	+	.	gene_id "MSTRG.71967"; transcript_id "MSTRG.71967.112"; exon_number "1";
chr16	StringTie	exon	66960678	66960769	1000	+	.	gene_id "MSTRG.71967"; transcript_id "MSTRG.71967.112"; exon_number "2";
chr16	StringTie	exon	66963179	66963383	1000	+	.	gene_id "MSTRG.71967"; transcript_id "MSTRG.71967.112"; exon_number "3";
chr16	StringTie	exon	66963491	66963629	1000	+	.	gene_id "MSTRG.71967"; transcript_id "MSTRG.71967.112"; exon_number "4";
chr16	StringTie	exon	66963802	66963935	1000	+	.	gene_id "MSTRG.71967"; transcript_id "MSTRG.71967.112"; exon_number "5";
chr16	StringTie	exon	66964357	66964510	1000	+	.	gene_id "MSTRG.71967"; transcript_id "MSTRG.71967.112"; exon_number "6";
chr16	StringTie	exon	66964623	66964727	1000	+	.	gene_id "MSTRG.71967"; transcript_id "MSTRG.71967.112"; exon_number "7";
chr16	StringTie	exon	66966244	66966345	1000	+	.	gene_id "MSTRG.71967"; transcript_id "MSTRG.71967.112"; exon_number "8";
chr16	StringTie	exon	66966725	66966865	1000	+	.	gene_id "MSTRG.71967"; transcript_id "MSTRG.71967.112"; exon_number "9";
chr16	StringTie	exon	66967787	66967899	1000	+	.	gene_id "MSTRG.71967"; transcript_id "MSTRG.71967.112"; exon_number "10";
chr16	StringTie	exon	66969679	66969759	1000	+	.	gene_id "MSTRG.71967"; transcript_id "MSTRG.71967.112"; exon_number "11";
chr16	StringTie	exon	66971172	66971319	1000	+	.	gene_id "MSTRG.71967"; transcript_id "MSTRG.71967.112"; exon_number "12";
chr16	StringTie	exon	66972356	66972505	1000	+	.	gene_id "MSTRG.71967"; transcript_id "MSTRG.71967.112"; exon_number "13";
chr16	StringTie	exon	66972668	66972746	1000	+	.	gene_id "MSTRG.71967"; transcript_id "MSTRG.71967.112"; exon_number "14";
chr16	StringTie	exon	66972854	66975350	1000	+	.	gene_id "MSTRG.71967"; transcript_id "MSTRG.71967.112"; exon_number "15";
chr16	StringTie	exon	66975465	66977051	1000	+	.	gene_id "MSTRG.71967"; transcript_id "MSTRG.71967.112"; exon_number "16";
chr16	StringTie	exon	66995628	66995829	1000	+	.	gene_id "MSTRG.71967"; transcript_id "MSTRG.71967.112"; exon_number "17";
chr16	StringTie	exon	66996060	66996179	1000	+	.	gene_id "MSTRG.71967"; transcript_id "MSTRG.71967.112"; exon_number "18";
chr16	StringTie	exon	67000638	67000779	1000	+	.	gene_id "MSTRG.71967"; transcript_id "MSTRG.71967.112"; exon_number "19";
chr16	StringTie	exon	67000857	67000990	1000	+	.	gene_id "MSTRG.71967"; transcript_id "MSTRG.71967.112"; exon_number "20";
chr16	StringTie	exon	67001308	67001461	1000	+	.	gene_id "MSTRG.71967"; transcript_id "MSTRG.71967.112"; exon_number "21";
chr16	StringTie	exon	67003070	67003174	1000	+	.	gene_id "MSTRG.71967"; transcript_id "MSTRG.71967.112"; exon_number "22";
chr16	StringTie	exon	67003256	67003360	1000	+	.	gene_id "MSTRG.71967"; transcript_id "MSTRG.71967.112"; exon_number "23";
chr16	StringTie	exon	67003515	67003553	1000	+	.	gene_id "MSTRG.71967"; transcript_id "MSTRG.71967.112"; exon_number "24";
chr16	StringTie	exon	67004084	67004224	1000	+	.	gene_id "MSTRG.71967"; transcript_id "MSTRG.71967.112"; exon_number "25";
chr16	StringTie	exon	67004793	67004873	1000	+	.	gene_id "MSTRG.71967"; transcript_id "MSTRG.71967.112"; exon_number "26";
chr16	StringTie	exon	67005240	67005393	1000	+	.	gene_id "MSTRG.71967"; transcript_id "MSTRG.71967.112"; exon_number "27";
chr16	StringTie	exon	67006391	67006519	1000	+	.	gene_id "MSTRG.71967"; transcript_id "MSTRG.71967.112"; exon_number "28";
chr16	StringTie	exon	67006745	67006817	1000	+	.	gene_id "MSTRG.71967"; transcript_id "MSTRG.71967.112"; exon_number "29";
chr16	StringTie	exon	67008974	67013895	1000	+	.	gene_id "MSTRG.71967"; transcript_id "MSTRG.71967.112"; exon_number "30";
chr16	StringTie	transcript	66947499	67010964	1000	+	.	gene_id "MSTRG.71967"; transcript_id "MSTRG.71967.113";
chr16	StringTie	exon	66947499	66949044	1000	+	.	gene_id "MSTRG.71967"; transcript_id "MSTRG.71967.113"; exon_number "1";
chr16	StringTie	exon	66960680	66963084	1000	+	.	gene_id "MSTRG.71967"; transcript_id "MSTRG.71967.113"; exon_number "2";
chr16	StringTie	exon	66963179	66963383	1000	+	.	gene_id "MSTRG.71967"; transcript_id "MSTRG.71967.113"; exon_number "3";
chr16	StringTie	exon	66963491	66964510	1000	+	.	gene_id "MSTRG.71967"; transcript_id "MSTRG.71967.113"; exon_number "4";
chr16	StringTie	exon	66964623	66964727	1000	+	.	gene_id "MSTRG.71967"; transcript_id "MSTRG.71967.113"; exon_number "5";
chr16	StringTie	exon	66966244	66966345	1000	+	.	gene_id "MSTRG.71967"; transcript_id "MSTRG.71967.113"; exon_number "6";
chr16	StringTie	exon	66966725	66966865	1000	+	.	gene_id "MSTRG.71967"; transcript_id "MSTRG.71967.113"; exon_number "7";
chr16	StringTie	exon	66967787	66967899	1000	+	.	gene_id "MSTRG.71967"; transcript_id "MSTRG.71967.113"; exon_number "8";
chr16	StringTie	exon	66969679	66969759	1000	+	.	gene_id "MSTRG.71967"; transcript_id "MSTRG.71967.113"; exon_number "9";
chr16	StringTie	exon	66971172	66971319	1000	+	.	gene_id "MSTRG.71967"; transcript_id "MSTRG.71967.113"; exon_number "10";
chr16	StringTie	exon	66972356	66972505	1000	+	.	gene_id "MSTRG.71967"; transcript_id "MSTRG.71967.113"; exon_number "11";
chr16	StringTie	exon	66972668	66972746	1000	+	.	gene_id "MSTRG.71967"; transcript_id "MSTRG.71967.113"; exon_number "12";
chr16	StringTie	exon	66972854	66977051	1000	+	.	gene_id "MSTRG.71967"; transcript_id "MSTRG.71967.113"; exon_number "13";
chr16	StringTie	exon	66995628	66995829	1000	+	.	gene_id "MSTRG.71967"; transcript_id "MSTRG.71967.113"; exon_number "14";
chr16	StringTie	exon	66996060	66996179	1000	+	.	gene_id "MSTRG.71967"; transcript_id "MSTRG.71967.113"; exon_number "15";
chr16	StringTie	exon	67000638	67000779	1000	+	.	gene_id "MSTRG.71967"; transcript_id "MSTRG.71967.113"; exon_number "16";
chr16	StringTie	exon	67000857	67000990	1000	+	.	gene_id "MSTRG.71967"; transcript_id "MSTRG.71967.113"; exon_number "17";
chr16	StringTie	exon	67001308	67001461	1000	+	.	gene_id "MSTRG.71967"; transcript_id "MSTRG.71967.113"; exon_number "18";
chr16	StringTie	exon	67003070	67003174	1000	+	.	gene_id "MSTRG.71967"; transcript_id "MSTRG.71967.113"; exon_number "19";
chr16	StringTie	exon	67003256	67003360	1000	+	.	gene_id "MSTRG.71967"; transcript_id "MSTRG.71967.113"; exon_number "20";
chr16	StringTie	exon	67003515	67003553	1000	+	.	gene_id "MSTRG.71967"; transcript_id "MSTRG.71967.113"; exon_number "21";
chr16	StringTie	exon	67004084	67004224	1000	+	.	gene_id "MSTRG.71967"; transcript_id "MSTRG.71967.113"; exon_number "22";
chr16	StringTie	exon	67004793	67004873	1000	+	.	gene_id "MSTRG.71967"; transcript_id "MSTRG.71967.113"; exon_number "23";
chr16	StringTie	exon	67005240	67005393	1000	+	.	gene_id "MSTRG.71967"; transcript_id "MSTRG.71967.113"; exon_number "24";
chr16	StringTie	exon	67006391	67006519	1000	+	.	gene_id "MSTRG.71967"; transcript_id "MSTRG.71967.113"; exon_number "25";
chr16	StringTie	exon	67006745	67006817	1000	+	.	gene_id "MSTRG.71967"; transcript_id "MSTRG.71967.113"; exon_number "26";
chr16	StringTie	exon	67008974	67010964	1000	+	.	gene_id "MSTRG.71967"; transcript_id "MSTRG.71967.113"; exon_number "27";
chr16	StringTie	transcript	66947502	66976485	1000	+	.	gene_id "MSTRG.71967"; transcript_id "MSTRG.71967.114";
chr16	StringTie	exon	66947502	66949044	1000	+	.	gene_id "MSTRG.71967"; transcript_id "MSTRG.71967.114"; exon_number "1";
chr16	StringTie	exon	66960680	66960769	1000	+	.	gene_id "MSTRG.71967"; transcript_id "MSTRG.71967.114"; exon_number "2";
chr16	StringTie	exon	66963179	66963383	1000	+	.	gene_id "MSTRG.71967"; transcript_id "MSTRG.71967.114"; exon_number "3";
chr16	StringTie	exon	66963491	66963629	1000	+	.	gene_id "MSTRG.71967"; transcript_id "MSTRG.71967.114"; exon_number "4";
chr16	StringTie	exon	66964357	66964510	1000	+	.	gene_id "MSTRG.71967"; transcript_id "MSTRG.71967.114"; exon_number "5";
chr16	StringTie	exon	66964623	66964727	1000	+	.	gene_id "MSTRG.71967"; transcript_id "MSTRG.71967.114"; exon_number "6";
chr16	StringTie	exon	66966244	66967899	1000	+	.	gene_id "MSTRG.71967"; transcript_id "MSTRG.71967.114"; exon_number "7";
chr16	StringTie	exon	66969679	66969759	1000	+	.	gene_id "MSTRG.71967"; transcript_id "MSTRG.71967.114"; exon_number "8";
chr16	StringTie	exon	66971172	66971319	1000	+	.	gene_id "MSTRG.71967"; transcript_id "MSTRG.71967.114"; exon_number "9";
chr16	StringTie	exon	66972356	66972505	1000	+	.	gene_id "MSTRG.71967"; transcript_id "MSTRG.71967.114"; exon_number "10";
chr16	StringTie	exon	66972677	66972746	1000	+	.	gene_id "MSTRG.71967"; transcript_id "MSTRG.71967.114"; exon_number "11";
chr16	StringTie	exon	66972854	66976485	1000	+	.	gene_id "MSTRG.71967"; transcript_id "MSTRG.71967.114"; exon_number "12";
chr16	StringTie	transcript	66947502	66976485	1000	+	.	gene_id "MSTRG.71967"; transcript_id "MSTRG.71967.115";
chr16	StringTie	exon	66947502	66949044	1000	+	.	gene_id "MSTRG.71967"; transcript_id "MSTRG.71967.115"; exon_number "1";
chr16	StringTie	exon	66960678	66963084	1000	+	.	gene_id "MSTRG.71967"; transcript_id "MSTRG.71967.115"; exon_number "2";
chr16	StringTie	exon	66963179	66963383	1000	+	.	gene_id "MSTRG.71967"; transcript_id "MSTRG.71967.115"; exon_number "3";
chr16	StringTie	exon	66963491	66964510	1000	+	.	gene_id "MSTRG.71967"; transcript_id "MSTRG.71967.115"; exon_number "4";
chr16	StringTie	exon	66964623	66964727	1000	+	.	gene_id "MSTRG.71967"; transcript_id "MSTRG.71967.115"; exon_number "5";
chr16	StringTie	exon	66966244	66966345	1000	+	.	gene_id "MSTRG.71967"; transcript_id "MSTRG.71967.115"; exon_number "6";
chr16	StringTie	exon	66966725	66966865	1000	+	.	gene_id "MSTRG.71967"; transcript_id "MSTRG.71967.115"; exon_number "7";
chr16	StringTie	exon	66967787	66967899	1000	+	.	gene_id "MSTRG.71967"; transcript_id "MSTRG.71967.115"; exon_number "8";
chr16	StringTie	exon	66969679	66969759	1000	+	.	gene_id "MSTRG.71967"; transcript_id "MSTRG.71967.115"; exon_number "9";
chr16	StringTie	exon	66971172	66971319	1000	+	.	gene_id "MSTRG.71967"; transcript_id "MSTRG.71967.115"; exon_number "10";
chr16	StringTie	exon	66972356	66972505	1000	+	.	gene_id "MSTRG.71967"; transcript_id "MSTRG.71967.115"; exon_number "11";
chr16	StringTie	exon	66972677	66972746	1000	+	.	gene_id "MSTRG.71967"; transcript_id "MSTRG.71967.115"; exon_number "12";
chr16	StringTie	exon	66972854	66976485	1000	+	.	gene_id "MSTRG.71967"; transcript_id "MSTRG.71967.115"; exon_number "13";
chr16	StringTie	transcript	66947502	67013538	1000	+	.	gene_id "MSTRG.71967"; transcript_id "MSTRG.71967.116";
chr16	StringTie	exon	66947502	66949044	1000	+	.	gene_id "MSTRG.71967"; transcript_id "MSTRG.71967.116"; exon_number "1";
chr16	StringTie	exon	66960678	66960769	1000	+	.	gene_id "MSTRG.71967"; transcript_id "MSTRG.71967.116"; exon_number "2";
chr16	StringTie	exon	66963179	66963383	1000	+	.	gene_id "MSTRG.71967"; transcript_id "MSTRG.71967.116"; exon_number "3";
chr16	StringTie	exon	66963491	66963629	1000	+	.	gene_id "MSTRG.71967"; transcript_id "MSTRG.71967.116"; exon_number "4";
chr16	StringTie	exon	66963802	66964510	1000	+	.	gene_id "MSTRG.71967"; transcript_id "MSTRG.71967.116"; exon_number "5";
chr16	StringTie	exon	66964623	66964727	1000	+	.	gene_id "MSTRG.71967"; transcript_id "MSTRG.71967.116"; exon_number "6";
chr16	StringTie	exon	66966244	66966865	1000	+	.	gene_id "MSTRG.71967"; transcript_id "MSTRG.71967.116"; exon_number "7";
chr16	StringTie	exon	66969679	66969759	1000	+	.	gene_id "MSTRG.71967"; transcript_id "MSTRG.71967.116"; exon_number "8";
chr16	StringTie	exon	66971172	66971319	1000	+	.	gene_id "MSTRG.71967"; transcript_id "MSTRG.71967.116"; exon_number "9";
chr16	StringTie	exon	66972356	66972505	1000	+	.	gene_id "MSTRG.71967"; transcript_id "MSTRG.71967.116"; exon_number "10";
chr16	StringTie	exon	66972668	66972746	1000	+	.	gene_id "MSTRG.71967"; transcript_id "MSTRG.71967.116"; exon_number "11";
chr16	StringTie	exon	66972854	66977051	1000	+	.	gene_id "MSTRG.71967"; transcript_id "MSTRG.71967.116"; exon_number "12";
chr16	StringTie	exon	66995628	66995829	1000	+	.	gene_id "MSTRG.71967"; transcript_id "MSTRG.71967.116"; exon_number "13";
chr16	StringTie	exon	66996060	66996179	1000	+	.	gene_id "MSTRG.71967"; transcript_id "MSTRG.71967.116"; exon_number "14";
chr16	StringTie	exon	67000638	67000779	1000	+	.	gene_id "MSTRG.71967"; transcript_id "MSTRG.71967.116"; exon_number "15";
chr16	StringTie	exon	67000857	67001002	1000	+	.	gene_id "MSTRG.71967"; transcript_id "MSTRG.71967.116"; exon_number "16";
chr16	StringTie	exon	67001308	67001461	1000	+	.	gene_id "MSTRG.71967"; transcript_id "MSTRG.71967.116"; exon_number "17";
chr16	StringTie	exon	67003070	67003174	1000	+	.	gene_id "MSTRG.71967"; transcript_id "MSTRG.71967.116"; exon_number "18";
chr16	StringTie	exon	67003256	67003360	1000	+	.	gene_id "MSTRG.71967"; transcript_id "MSTRG.71967.116"; exon_number "19";
chr16	StringTie	exon	67003515	67003553	1000	+	.	gene_id "MSTRG.71967"; transcript_id "MSTRG.71967.116"; exon_number "20";
chr16	StringTie	exon	67004084	67004224	1000	+	.	gene_id "MSTRG.71967"; transcript_id "MSTRG.71967.116"; exon_number "21";
chr16	StringTie	exon	67004793	67006694	1000	+	.	gene_id "MSTRG.71967"; transcript_id "MSTRG.71967.116"; exon_number "22";
chr16	StringTie	exon	67008974	67013538	1000	+	.	gene_id "MSTRG.71967"; transcript_id "MSTRG.71967.116"; exon_number "23";
chr16	StringTie	transcript	66947509	66977139	1000	+	.	gene_id "MSTRG.71967"; transcript_id "MSTRG.71967.117";
chr16	StringTie	exon	66947509	66949044	1000	+	.	gene_id "MSTRG.71967"; transcript_id "MSTRG.71967.117"; exon_number "1";
chr16	StringTie	exon	66960678	66963084	1000	+	.	gene_id "MSTRG.71967"; transcript_id "MSTRG.71967.117"; exon_number "2";
chr16	StringTie	exon	66963179	66963383	1000	+	.	gene_id "MSTRG.71967"; transcript_id "MSTRG.71967.117"; exon_number "3";
chr16	StringTie	exon	66963491	66964510	1000	+	.	gene_id "MSTRG.71967"; transcript_id "MSTRG.71967.117"; exon_number "4";
chr16	StringTie	exon	66964623	66964727	1000	+	.	gene_id "MSTRG.71967"; transcript_id "MSTRG.71967.117"; exon_number "5";
chr16	StringTie	exon	66966244	66966865	1000	+	.	gene_id "MSTRG.71967"; transcript_id "MSTRG.71967.117"; exon_number "6";
chr16	StringTie	exon	66969679	66969759	1000	+	.	gene_id "MSTRG.71967"; transcript_id "MSTRG.71967.117"; exon_number "7";
chr16	StringTie	exon	66971172	66971319	1000	+	.	gene_id "MSTRG.71967"; transcript_id "MSTRG.71967.117"; exon_number "8";
chr16	StringTie	exon	66972356	66972505	1000	+	.	gene_id "MSTRG.71967"; transcript_id "MSTRG.71967.117"; exon_number "9";
chr16	StringTie	exon	66972668	66972746	1000	+	.	gene_id "MSTRG.71967"; transcript_id "MSTRG.71967.117"; exon_number "10";
chr16	StringTie	exon	66972900	66977139	1000	+	.	gene_id "MSTRG.71967"; transcript_id "MSTRG.71967.117"; exon_number "11";
chr16	StringTie	transcript	66947509	66984065	1000	+	.	gene_id "MSTRG.71967"; transcript_id "MSTRG.71967.118";
chr16	StringTie	exon	66947509	66949044	1000	+	.	gene_id "MSTRG.71967"; transcript_id "MSTRG.71967.118"; exon_number "1";
chr16	StringTie	exon	66960680	66963084	1000	+	.	gene_id "MSTRG.71967"; transcript_id "MSTRG.71967.118"; exon_number "2";
chr16	StringTie	exon	66963179	66963383	1000	+	.	gene_id "MSTRG.71967"; transcript_id "MSTRG.71967.118"; exon_number "3";
chr16	StringTie	exon	66963491	66963629	1000	+	.	gene_id "MSTRG.71967"; transcript_id "MSTRG.71967.118"; exon_number "4";
chr16	StringTie	exon	66963802	66963935	1000	+	.	gene_id "MSTRG.71967"; transcript_id "MSTRG.71967.118"; exon_number "5";
chr16	StringTie	exon	66964357	66964510	1000	+	.	gene_id "MSTRG.71967"; transcript_id "MSTRG.71967.118"; exon_number "6";
chr16	StringTie	exon	66964623	66964727	1000	+	.	gene_id "MSTRG.71967"; transcript_id "MSTRG.71967.118"; exon_number "7";
chr16	StringTie	exon	66966244	66967899	1000	+	.	gene_id "MSTRG.71967"; transcript_id "MSTRG.71967.118"; exon_number "8";
chr16	StringTie	exon	66969679	66969759	1000	+	.	gene_id "MSTRG.71967"; transcript_id "MSTRG.71967.118"; exon_number "9";
chr16	StringTie	exon	66971172	66971319	1000	+	.	gene_id "MSTRG.71967"; transcript_id "MSTRG.71967.118"; exon_number "10";
chr16	StringTie	exon	66972356	66972505	1000	+	.	gene_id "MSTRG.71967"; transcript_id "MSTRG.71967.118"; exon_number "11";
chr16	StringTie	exon	66972668	66972746	1000	+	.	gene_id "MSTRG.71967"; transcript_id "MSTRG.71967.118"; exon_number "12";
chr16	StringTie	exon	66972854	66984065	1000	+	.	gene_id "MSTRG.71967"; transcript_id "MSTRG.71967.118"; exon_number "13";
chr16	StringTie	transcript	66947520	67013220	1000	+	.	gene_id "MSTRG.71967"; transcript_id "MSTRG.71967.119";
chr16	StringTie	exon	66947520	66949044	1000	+	.	gene_id "MSTRG.71967"; transcript_id "MSTRG.71967.119"; exon_number "1";
chr16	StringTie	exon	66960678	66963084	1000	+	.	gene_id "MSTRG.71967"; transcript_id "MSTRG.71967.119"; exon_number "2";
chr16	StringTie	exon	66963179	66963383	1000	+	.	gene_id "MSTRG.71967"; transcript_id "MSTRG.71967.119"; exon_number "3";
chr16	StringTie	exon	66963491	66964510	1000	+	.	gene_id "MSTRG.71967"; transcript_id "MSTRG.71967.119"; exon_number "4";
chr16	StringTie	exon	66964623	66964727	1000	+	.	gene_id "MSTRG.71967"; transcript_id "MSTRG.71967.119"; exon_number "5";
chr16	StringTie	exon	66966244	66966865	1000	+	.	gene_id "MSTRG.71967"; transcript_id "MSTRG.71967.119"; exon_number "6";
chr16	StringTie	exon	66969679	66969759	1000	+	.	gene_id "MSTRG.71967"; transcript_id "MSTRG.71967.119"; exon_number "7";
chr16	StringTie	exon	66971172	66971319	1000	+	.	gene_id "MSTRG.71967"; transcript_id "MSTRG.71967.119"; exon_number "8";
chr16	StringTie	exon	66972356	66972505	1000	+	.	gene_id "MSTRG.71967"; transcript_id "MSTRG.71967.119"; exon_number "9";
chr16	StringTie	exon	66972668	66972746	1000	+	.	gene_id "MSTRG.71967"; transcript_id "MSTRG.71967.119"; exon_number "10";
chr16	StringTie	exon	66972854	66977051	1000	+	.	gene_id "MSTRG.71967"; transcript_id "MSTRG.71967.119"; exon_number "11";
chr16	StringTie	exon	66995628	66995829	1000	+	.	gene_id "MSTRG.71967"; transcript_id "MSTRG.71967.119"; exon_number "12";
chr16	StringTie	exon	66996060	66996179	1000	+	.	gene_id "MSTRG.71967"; transcript_id "MSTRG.71967.119"; exon_number "13";
chr16	StringTie	exon	67000638	67000779	1000	+	.	gene_id "MSTRG.71967"; transcript_id "MSTRG.71967.119"; exon_number "14";
chr16	StringTie	exon	67000857	67001002	1000	+	.	gene_id "MSTRG.71967"; transcript_id "MSTRG.71967.119"; exon_number "15";
chr16	StringTie	exon	67001308	67001461	1000	+	.	gene_id "MSTRG.71967"; transcript_id "MSTRG.71967.119"; exon_number "16";
chr16	StringTie	exon	67003070	67003174	1000	+	.	gene_id "MSTRG.71967"; transcript_id "MSTRG.71967.119"; exon_number "17";
chr16	StringTie	exon	67003256	67003360	1000	+	.	gene_id "MSTRG.71967"; transcript_id "MSTRG.71967.119"; exon_number "18";
chr16	StringTie	exon	67003515	67003553	1000	+	.	gene_id "MSTRG.71967"; transcript_id "MSTRG.71967.119"; exon_number "19";
chr16	StringTie	exon	67004084	67004224	1000	+	.	gene_id "MSTRG.71967"; transcript_id "MSTRG.71967.119"; exon_number "20";
chr16	StringTie	exon	67004793	67006817	1000	+	.	gene_id "MSTRG.71967"; transcript_id "MSTRG.71967.119"; exon_number "21";
chr16	StringTie	exon	67008974	67013220	1000	+	.	gene_id "MSTRG.71967"; transcript_id "MSTRG.71967.119"; exon_number "22";
chr16	StringTie	transcript	66934379	66975328	1000	+	.	gene_id "MSTRG.71967"; transcript_id "MSTRG.71967.12";
chr16	StringTie	exon	66934379	66935976	1000	+	.	gene_id "MSTRG.71967"; transcript_id "MSTRG.71967.12"; exon_number "1";
chr16	StringTie	exon	66938037	66938241	1000	+	.	gene_id "MSTRG.71967"; transcript_id "MSTRG.71967.12"; exon_number "2";
chr16	StringTie	exon	66939217	66939358	1000	+	.	gene_id "MSTRG.71967"; transcript_id "MSTRG.71967.12"; exon_number "3";
chr16	StringTie	exon	66940222	66940355	1000	+	.	gene_id "MSTRG.71967"; transcript_id "MSTRG.71967.12"; exon_number "4";
chr16	StringTie	exon	66940437	66940695	1000	+	.	gene_id "MSTRG.71967"; transcript_id "MSTRG.71967.12"; exon_number "5";
chr16	StringTie	exon	66941124	66941222	1000	+	.	gene_id "MSTRG.71967"; transcript_id "MSTRG.71967.12"; exon_number "6";
chr16	StringTie	exon	66941506	66941646	1000	+	.	gene_id "MSTRG.71967"; transcript_id "MSTRG.71967.12"; exon_number "7";
chr16	StringTie	exon	66941768	66941848	1000	+	.	gene_id "MSTRG.71967"; transcript_id "MSTRG.71967.12"; exon_number "8";
chr16	StringTie	exon	66942105	66942249	1000	+	.	gene_id "MSTRG.71967"; transcript_id "MSTRG.71967.12"; exon_number "9";
chr16	StringTie	exon	66942648	66942785	1000	+	.	gene_id "MSTRG.71967"; transcript_id "MSTRG.71967.12"; exon_number "10";
chr16	StringTie	exon	66943299	66943371	1000	+	.	gene_id "MSTRG.71967"; transcript_id "MSTRG.71967.12"; exon_number "11";
chr16	StringTie	exon	66960678	66960769	1000	+	.	gene_id "MSTRG.71967"; transcript_id "MSTRG.71967.12"; exon_number "12";
chr16	StringTie	exon	66963179	66963383	1000	+	.	gene_id "MSTRG.71967"; transcript_id "MSTRG.71967.12"; exon_number "13";
chr16	StringTie	exon	66963491	66964510	1000	+	.	gene_id "MSTRG.71967"; transcript_id "MSTRG.71967.12"; exon_number "14";
chr16	StringTie	exon	66964623	66964727	1000	+	.	gene_id "MSTRG.71967"; transcript_id "MSTRG.71967.12"; exon_number "15";
chr16	StringTie	exon	66966244	66966345	1000	+	.	gene_id "MSTRG.71967"; transcript_id "MSTRG.71967.12"; exon_number "16";
chr16	StringTie	exon	66966725	66966865	1000	+	.	gene_id "MSTRG.71967"; transcript_id "MSTRG.71967.12"; exon_number "17";
chr16	StringTie	exon	66969679	66969759	1000	+	.	gene_id "MSTRG.71967"; transcript_id "MSTRG.71967.12"; exon_number "18";
chr16	StringTie	exon	66971172	66971319	1000	+	.	gene_id "MSTRG.71967"; transcript_id "MSTRG.71967.12"; exon_number "19";
chr16	StringTie	exon	66972356	66972505	1000	+	.	gene_id "MSTRG.71967"; transcript_id "MSTRG.71967.12"; exon_number "20";
chr16	StringTie	exon	66972668	66972746	1000	+	.	gene_id "MSTRG.71967"; transcript_id "MSTRG.71967.12"; exon_number "21";
chr16	StringTie	exon	66972854	66975328	1000	+	.	gene_id "MSTRG.71967"; transcript_id "MSTRG.71967.12"; exon_number "22";
chr16	StringTie	transcript	66947521	67013898	1000	+	.	gene_id "MSTRG.71967"; transcript_id "MSTRG.71967.120";
chr16	StringTie	exon	66947521	66949044	1000	+	.	gene_id "MSTRG.71967"; transcript_id "MSTRG.71967.120"; exon_number "1";
chr16	StringTie	exon	66960678	66963084	1000	+	.	gene_id "MSTRG.71967"; transcript_id "MSTRG.71967.120"; exon_number "2";
chr16	StringTie	exon	66963179	66963383	1000	+	.	gene_id "MSTRG.71967"; transcript_id "MSTRG.71967.120"; exon_number "3";
chr16	StringTie	exon	66963491	66964510	1000	+	.	gene_id "MSTRG.71967"; transcript_id "MSTRG.71967.120"; exon_number "4";
chr16	StringTie	exon	66964623	66964727	1000	+	.	gene_id "MSTRG.71967"; transcript_id "MSTRG.71967.120"; exon_number "5";
chr16	StringTie	exon	66966244	66966345	1000	+	.	gene_id "MSTRG.71967"; transcript_id "MSTRG.71967.120"; exon_number "6";
chr16	StringTie	exon	66966725	66966865	1000	+	.	gene_id "MSTRG.71967"; transcript_id "MSTRG.71967.120"; exon_number "7";
chr16	StringTie	exon	66967787	66967899	1000	+	.	gene_id "MSTRG.71967"; transcript_id "MSTRG.71967.120"; exon_number "8";
chr16	StringTie	exon	66969679	66969759	1000	+	.	gene_id "MSTRG.71967"; transcript_id "MSTRG.71967.120"; exon_number "9";
chr16	StringTie	exon	66971172	66971319	1000	+	.	gene_id "MSTRG.71967"; transcript_id "MSTRG.71967.120"; exon_number "10";
chr16	StringTie	exon	66972356	66972505	1000	+	.	gene_id "MSTRG.71967"; transcript_id "MSTRG.71967.120"; exon_number "11";
chr16	StringTie	exon	66972668	66972746	1000	+	.	gene_id "MSTRG.71967"; transcript_id "MSTRG.71967.120"; exon_number "12";
chr16	StringTie	exon	66972854	66975350	1000	+	.	gene_id "MSTRG.71967"; transcript_id "MSTRG.71967.120"; exon_number "13";
chr16	StringTie	exon	66975465	66977051	1000	+	.	gene_id "MSTRG.71967"; transcript_id "MSTRG.71967.120"; exon_number "14";
chr16	StringTie	exon	66995628	66995829	1000	+	.	gene_id "MSTRG.71967"; transcript_id "MSTRG.71967.120"; exon_number "15";
chr16	StringTie	exon	66996060	66996179	1000	+	.	gene_id "MSTRG.71967"; transcript_id "MSTRG.71967.120"; exon_number "16";
chr16	StringTie	exon	67000638	67000779	1000	+	.	gene_id "MSTRG.71967"; transcript_id "MSTRG.71967.120"; exon_number "17";
chr16	StringTie	exon	67000857	67001002	1000	+	.	gene_id "MSTRG.71967"; transcript_id "MSTRG.71967.120"; exon_number "18";
chr16	StringTie	exon	67001308	67001461	1000	+	.	gene_id "MSTRG.71967"; transcript_id "MSTRG.71967.120"; exon_number "19";
chr16	StringTie	exon	67003070	67003174	1000	+	.	gene_id "MSTRG.71967"; transcript_id "MSTRG.71967.120"; exon_number "20";
chr16	StringTie	exon	67003256	67003360	1000	+	.	gene_id "MSTRG.71967"; transcript_id "MSTRG.71967.120"; exon_number "21";
chr16	StringTie	exon	67003515	67003553	1000	+	.	gene_id "MSTRG.71967"; transcript_id "MSTRG.71967.120"; exon_number "22";
chr16	StringTie	exon	67004084	67004224	1000	+	.	gene_id "MSTRG.71967"; transcript_id "MSTRG.71967.120"; exon_number "23";
chr16	StringTie	exon	67004793	67006694	1000	+	.	gene_id "MSTRG.71967"; transcript_id "MSTRG.71967.120"; exon_number "24";
chr16	StringTie	exon	67008974	67013898	1000	+	.	gene_id "MSTRG.71967"; transcript_id "MSTRG.71967.120"; exon_number "25";
chr16	StringTie	transcript	66947530	67013538	1000	+	.	gene_id "MSTRG.71967"; transcript_id "MSTRG.71967.121";
chr16	StringTie	exon	66947530	66949044	1000	+	.	gene_id "MSTRG.71967"; transcript_id "MSTRG.71967.121"; exon_number "1";
chr16	StringTie	exon	66963179	66963383	1000	+	.	gene_id "MSTRG.71967"; transcript_id "MSTRG.71967.121"; exon_number "2";
chr16	StringTie	exon	66963491	66964510	1000	+	.	gene_id "MSTRG.71967"; transcript_id "MSTRG.71967.121"; exon_number "3";
chr16	StringTie	exon	66964623	66964727	1000	+	.	gene_id "MSTRG.71967"; transcript_id "MSTRG.71967.121"; exon_number "4";
chr16	StringTie	exon	66966244	66966865	1000	+	.	gene_id "MSTRG.71967"; transcript_id "MSTRG.71967.121"; exon_number "5";
chr16	StringTie	exon	66969679	66969759	1000	+	.	gene_id "MSTRG.71967"; transcript_id "MSTRG.71967.121"; exon_number "6";
chr16	StringTie	exon	66971172	66971319	1000	+	.	gene_id "MSTRG.71967"; transcript_id "MSTRG.71967.121"; exon_number "7";
chr16	StringTie	exon	66972356	66972505	1000	+	.	gene_id "MSTRG.71967"; transcript_id "MSTRG.71967.121"; exon_number "8";
chr16	StringTie	exon	66972668	66972746	1000	+	.	gene_id "MSTRG.71967"; transcript_id "MSTRG.71967.121"; exon_number "9";
chr16	StringTie	exon	66972854	66977051	1000	+	.	gene_id "MSTRG.71967"; transcript_id "MSTRG.71967.121"; exon_number "10";
chr16	StringTie	exon	66995628	66995829	1000	+	.	gene_id "MSTRG.71967"; transcript_id "MSTRG.71967.121"; exon_number "11";
chr16	StringTie	exon	67000638	67001046	1000	+	.	gene_id "MSTRG.71967"; transcript_id "MSTRG.71967.121"; exon_number "12";
chr16	StringTie	exon	67001308	67001461	1000	+	.	gene_id "MSTRG.71967"; transcript_id "MSTRG.71967.121"; exon_number "13";
chr16	StringTie	exon	67003070	67003174	1000	+	.	gene_id "MSTRG.71967"; transcript_id "MSTRG.71967.121"; exon_number "14";
chr16	StringTie	exon	67003259	67003360	1000	+	.	gene_id "MSTRG.71967"; transcript_id "MSTRG.71967.121"; exon_number "15";
chr16	StringTie	exon	67003515	67003553	1000	+	.	gene_id "MSTRG.71967"; transcript_id "MSTRG.71967.121"; exon_number "16";
chr16	StringTie	exon	67004084	67004224	1000	+	.	gene_id "MSTRG.71967"; transcript_id "MSTRG.71967.121"; exon_number "17";
chr16	StringTie	exon	67005240	67006817	1000	+	.	gene_id "MSTRG.71967"; transcript_id "MSTRG.71967.121"; exon_number "18";
chr16	StringTie	exon	67008974	67013538	1000	+	.	gene_id "MSTRG.71967"; transcript_id "MSTRG.71967.121"; exon_number "19";
chr16	StringTie	transcript	66947532	67013599	1000	+	.	gene_id "MSTRG.71967"; transcript_id "MSTRG.71967.122";
chr16	StringTie	exon	66947532	66949044	1000	+	.	gene_id "MSTRG.71967"; transcript_id "MSTRG.71967.122"; exon_number "1";
chr16	StringTie	exon	66960678	66961389	1000	+	.	gene_id "MSTRG.71967"; transcript_id "MSTRG.71967.122"; exon_number "2";
chr16	StringTie	exon	66963179	66963383	1000	+	.	gene_id "MSTRG.71967"; transcript_id "MSTRG.71967.122"; exon_number "3";
chr16	StringTie	exon	66963491	66964510	1000	+	.	gene_id "MSTRG.71967"; transcript_id "MSTRG.71967.122"; exon_number "4";
chr16	StringTie	exon	66964623	66964727	1000	+	.	gene_id "MSTRG.71967"; transcript_id "MSTRG.71967.122"; exon_number "5";
chr16	StringTie	exon	66966244	66966865	1000	+	.	gene_id "MSTRG.71967"; transcript_id "MSTRG.71967.122"; exon_number "6";
chr16	StringTie	exon	66969679	66969759	1000	+	.	gene_id "MSTRG.71967"; transcript_id "MSTRG.71967.122"; exon_number "7";
chr16	StringTie	exon	66971172	66971319	1000	+	.	gene_id "MSTRG.71967"; transcript_id "MSTRG.71967.122"; exon_number "8";
chr16	StringTie	exon	66972356	66972505	1000	+	.	gene_id "MSTRG.71967"; transcript_id "MSTRG.71967.122"; exon_number "9";
chr16	StringTie	exon	66972668	66972746	1000	+	.	gene_id "MSTRG.71967"; transcript_id "MSTRG.71967.122"; exon_number "10";
chr16	StringTie	exon	66972854	66977051	1000	+	.	gene_id "MSTRG.71967"; transcript_id "MSTRG.71967.122"; exon_number "11";
chr16	StringTie	exon	66995628	66995829	1000	+	.	gene_id "MSTRG.71967"; transcript_id "MSTRG.71967.122"; exon_number "12";
chr16	StringTie	exon	66996060	66996179	1000	+	.	gene_id "MSTRG.71967"; transcript_id "MSTRG.71967.122"; exon_number "13";
chr16	StringTie	exon	67000638	67000779	1000	+	.	gene_id "MSTRG.71967"; transcript_id "MSTRG.71967.122"; exon_number "14";
chr16	StringTie	exon	67000857	67001002	1000	+	.	gene_id "MSTRG.71967"; transcript_id "MSTRG.71967.122"; exon_number "15";
chr16	StringTie	exon	67001320	67001461	1000	+	.	gene_id "MSTRG.71967"; transcript_id "MSTRG.71967.122"; exon_number "16";
chr16	StringTie	exon	67003070	67003174	1000	+	.	gene_id "MSTRG.71967"; transcript_id "MSTRG.71967.122"; exon_number "17";
chr16	StringTie	exon	67003256	67003360	1000	+	.	gene_id "MSTRG.71967"; transcript_id "MSTRG.71967.122"; exon_number "18";
chr16	StringTie	exon	67003515	67003553	1000	+	.	gene_id "MSTRG.71967"; transcript_id "MSTRG.71967.122"; exon_number "19";
chr16	StringTie	exon	67004084	67004224	1000	+	.	gene_id "MSTRG.71967"; transcript_id "MSTRG.71967.122"; exon_number "20";
chr16	StringTie	exon	67004793	67006817	1000	+	.	gene_id "MSTRG.71967"; transcript_id "MSTRG.71967.122"; exon_number "21";
chr16	StringTie	exon	67008974	67013599	1000	+	.	gene_id "MSTRG.71967"; transcript_id "MSTRG.71967.122"; exon_number "22";
chr16	StringTie	transcript	66947534	67013212	1000	+	.	gene_id "MSTRG.71967"; transcript_id "MSTRG.71967.123";
chr16	StringTie	exon	66947534	66949044	1000	+	.	gene_id "MSTRG.71967"; transcript_id "MSTRG.71967.123"; exon_number "1";
chr16	StringTie	exon	66960678	66961389	1000	+	.	gene_id "MSTRG.71967"; transcript_id "MSTRG.71967.123"; exon_number "2";
chr16	StringTie	exon	66963179	66963383	1000	+	.	gene_id "MSTRG.71967"; transcript_id "MSTRG.71967.123"; exon_number "3";
chr16	StringTie	exon	66963491	66963629	1000	+	.	gene_id "MSTRG.71967"; transcript_id "MSTRG.71967.123"; exon_number "4";
chr16	StringTie	exon	66963802	66963935	1000	+	.	gene_id "MSTRG.71967"; transcript_id "MSTRG.71967.123"; exon_number "5";
chr16	StringTie	exon	66964357	66964510	1000	+	.	gene_id "MSTRG.71967"; transcript_id "MSTRG.71967.123"; exon_number "6";
chr16	StringTie	exon	66964623	66964727	1000	+	.	gene_id "MSTRG.71967"; transcript_id "MSTRG.71967.123"; exon_number "7";
chr16	StringTie	exon	66966244	66966345	1000	+	.	gene_id "MSTRG.71967"; transcript_id "MSTRG.71967.123"; exon_number "8";
chr16	StringTie	exon	66966725	66966865	1000	+	.	gene_id "MSTRG.71967"; transcript_id "MSTRG.71967.123"; exon_number "9";
chr16	StringTie	exon	66967787	66967899	1000	+	.	gene_id "MSTRG.71967"; transcript_id "MSTRG.71967.123"; exon_number "10";
chr16	StringTie	exon	66969679	66969759	1000	+	.	gene_id "MSTRG.71967"; transcript_id "MSTRG.71967.123"; exon_number "11";
chr16	StringTie	exon	66971172	66971319	1000	+	.	gene_id "MSTRG.71967"; transcript_id "MSTRG.71967.123"; exon_number "12";
chr16	StringTie	exon	66972356	66972505	1000	+	.	gene_id "MSTRG.71967"; transcript_id "MSTRG.71967.123"; exon_number "13";
chr16	StringTie	exon	66972668	66972746	1000	+	.	gene_id "MSTRG.71967"; transcript_id "MSTRG.71967.123"; exon_number "14";
chr16	StringTie	exon	66972854	66977051	1000	+	.	gene_id "MSTRG.71967"; transcript_id "MSTRG.71967.123"; exon_number "15";
chr16	StringTie	exon	66995628	66995829	1000	+	.	gene_id "MSTRG.71967"; transcript_id "MSTRG.71967.123"; exon_number "16";
chr16	StringTie	exon	66996060	66996179	1000	+	.	gene_id "MSTRG.71967"; transcript_id "MSTRG.71967.123"; exon_number "17";
chr16	StringTie	exon	67000638	67000779	1000	+	.	gene_id "MSTRG.71967"; transcript_id "MSTRG.71967.123"; exon_number "18";
chr16	StringTie	exon	67000857	67000990	1000	+	.	gene_id "MSTRG.71967"; transcript_id "MSTRG.71967.123"; exon_number "19";
chr16	StringTie	exon	67001308	67001461	1000	+	.	gene_id "MSTRG.71967"; transcript_id "MSTRG.71967.123"; exon_number "20";
chr16	StringTie	exon	67003070	67003174	1000	+	.	gene_id "MSTRG.71967"; transcript_id "MSTRG.71967.123"; exon_number "21";
chr16	StringTie	exon	67003256	67003360	1000	+	.	gene_id "MSTRG.71967"; transcript_id "MSTRG.71967.123"; exon_number "22";
chr16	StringTie	exon	67003515	67003553	1000	+	.	gene_id "MSTRG.71967"; transcript_id "MSTRG.71967.123"; exon_number "23";
chr16	StringTie	exon	67004084	67004224	1000	+	.	gene_id "MSTRG.71967"; transcript_id "MSTRG.71967.123"; exon_number "24";
chr16	StringTie	exon	67004793	67004873	1000	+	.	gene_id "MSTRG.71967"; transcript_id "MSTRG.71967.123"; exon_number "25";
chr16	StringTie	exon	67005240	67005393	1000	+	.	gene_id "MSTRG.71967"; transcript_id "MSTRG.71967.123"; exon_number "26";
chr16	StringTie	exon	67006391	67006519	1000	+	.	gene_id "MSTRG.71967"; transcript_id "MSTRG.71967.123"; exon_number "27";
chr16	StringTie	exon	67006745	67006817	1000	+	.	gene_id "MSTRG.71967"; transcript_id "MSTRG.71967.123"; exon_number "28";
chr16	StringTie	exon	67008974	67013212	1000	+	.	gene_id "MSTRG.71967"; transcript_id "MSTRG.71967.123"; exon_number "29";
chr16	StringTie	transcript	66947538	66984798	1000	+	.	gene_id "MSTRG.71967"; transcript_id "MSTRG.71967.124";
chr16	StringTie	exon	66947538	66949044	1000	+	.	gene_id "MSTRG.71967"; transcript_id "MSTRG.71967.124"; exon_number "1";
chr16	StringTie	exon	66960678	66960769	1000	+	.	gene_id "MSTRG.71967"; transcript_id "MSTRG.71967.124"; exon_number "2";
chr16	StringTie	exon	66963179	66963383	1000	+	.	gene_id "MSTRG.71967"; transcript_id "MSTRG.71967.124"; exon_number "3";
chr16	StringTie	exon	66963491	66963629	1000	+	.	gene_id "MSTRG.71967"; transcript_id "MSTRG.71967.124"; exon_number "4";
chr16	StringTie	exon	66964357	66964510	1000	+	.	gene_id "MSTRG.71967"; transcript_id "MSTRG.71967.124"; exon_number "5";
chr16	StringTie	exon	66964623	66964727	1000	+	.	gene_id "MSTRG.71967"; transcript_id "MSTRG.71967.124"; exon_number "6";
chr16	StringTie	exon	66966244	66966345	1000	+	.	gene_id "MSTRG.71967"; transcript_id "MSTRG.71967.124"; exon_number "7";
chr16	StringTie	exon	66966725	66966865	1000	+	.	gene_id "MSTRG.71967"; transcript_id "MSTRG.71967.124"; exon_number "8";
chr16	StringTie	exon	66969679	66969759	1000	+	.	gene_id "MSTRG.71967"; transcript_id "MSTRG.71967.124"; exon_number "9";
chr16	StringTie	exon	66971172	66971319	1000	+	.	gene_id "MSTRG.71967"; transcript_id "MSTRG.71967.124"; exon_number "10";
chr16	StringTie	exon	66972356	66972505	1000	+	.	gene_id "MSTRG.71967"; transcript_id "MSTRG.71967.124"; exon_number "11";
chr16	StringTie	exon	66972668	66972746	1000	+	.	gene_id "MSTRG.71967"; transcript_id "MSTRG.71967.124"; exon_number "12";
chr16	StringTie	exon	66972854	66984798	1000	+	.	gene_id "MSTRG.71967"; transcript_id "MSTRG.71967.124"; exon_number "13";
chr16	StringTie	transcript	66947541	66976471	1000	+	.	gene_id "MSTRG.71967"; transcript_id "MSTRG.71967.125";
chr16	StringTie	exon	66947541	66949044	1000	+	.	gene_id "MSTRG.71967"; transcript_id "MSTRG.71967.125"; exon_number "1";
chr16	StringTie	exon	66960678	66960769	1000	+	.	gene_id "MSTRG.71967"; transcript_id "MSTRG.71967.125"; exon_number "2";
chr16	StringTie	exon	66963179	66963383	1000	+	.	gene_id "MSTRG.71967"; transcript_id "MSTRG.71967.125"; exon_number "3";
chr16	StringTie	exon	66963491	66963629	1000	+	.	gene_id "MSTRG.71967"; transcript_id "MSTRG.71967.125"; exon_number "4";
chr16	StringTie	exon	66963802	66963935	1000	+	.	gene_id "MSTRG.71967"; transcript_id "MSTRG.71967.125"; exon_number "5";
chr16	StringTie	exon	66964357	66964510	1000	+	.	gene_id "MSTRG.71967"; transcript_id "MSTRG.71967.125"; exon_number "6";
chr16	StringTie	exon	66964623	66964727	1000	+	.	gene_id "MSTRG.71967"; transcript_id "MSTRG.71967.125"; exon_number "7";
chr16	StringTie	exon	66966244	66966345	1000	+	.	gene_id "MSTRG.71967"; transcript_id "MSTRG.71967.125"; exon_number "8";
chr16	StringTie	exon	66966725	66966865	1000	+	.	gene_id "MSTRG.71967"; transcript_id "MSTRG.71967.125"; exon_number "9";
chr16	StringTie	exon	66969679	66969759	1000	+	.	gene_id "MSTRG.71967"; transcript_id "MSTRG.71967.125"; exon_number "10";
chr16	StringTie	exon	66971172	66971319	1000	+	.	gene_id "MSTRG.71967"; transcript_id "MSTRG.71967.125"; exon_number "11";
chr16	StringTie	exon	66972356	66972505	1000	+	.	gene_id "MSTRG.71967"; transcript_id "MSTRG.71967.125"; exon_number "12";
chr16	StringTie	exon	66972668	66972746	1000	+	.	gene_id "MSTRG.71967"; transcript_id "MSTRG.71967.125"; exon_number "13";
chr16	StringTie	exon	66972854	66976471	1000	+	.	gene_id "MSTRG.71967"; transcript_id "MSTRG.71967.125"; exon_number "14";
chr16	StringTie	transcript	66947542	66984167	1000	+	.	gene_id "MSTRG.71967"; transcript_id "MSTRG.71967.126";
chr16	StringTie	exon	66947542	66949044	1000	+	.	gene_id "MSTRG.71967"; transcript_id "MSTRG.71967.126"; exon_number "1";
chr16	StringTie	exon	66960680	66963084	1000	+	.	gene_id "MSTRG.71967"; transcript_id "MSTRG.71967.126"; exon_number "2";
chr16	StringTie	exon	66963179	66963383	1000	+	.	gene_id "MSTRG.71967"; transcript_id "MSTRG.71967.126"; exon_number "3";
chr16	StringTie	exon	66963491	66963935	1000	+	.	gene_id "MSTRG.71967"; transcript_id "MSTRG.71967.126"; exon_number "4";
chr16	StringTie	exon	66964357	66964510	1000	+	.	gene_id "MSTRG.71967"; transcript_id "MSTRG.71967.126"; exon_number "5";
chr16	StringTie	exon	66964623	66964727	1000	+	.	gene_id "MSTRG.71967"; transcript_id "MSTRG.71967.126"; exon_number "6";
chr16	StringTie	exon	66966244	66966345	1000	+	.	gene_id "MSTRG.71967"; transcript_id "MSTRG.71967.126"; exon_number "7";
chr16	StringTie	exon	66966725	66966865	1000	+	.	gene_id "MSTRG.71967"; transcript_id "MSTRG.71967.126"; exon_number "8";
chr16	StringTie	exon	66967787	66967899	1000	+	.	gene_id "MSTRG.71967"; transcript_id "MSTRG.71967.126"; exon_number "9";
chr16	StringTie	exon	66969679	66969759	1000	+	.	gene_id "MSTRG.71967"; transcript_id "MSTRG.71967.126"; exon_number "10";
chr16	StringTie	exon	66971172	66971319	1000	+	.	gene_id "MSTRG.71967"; transcript_id "MSTRG.71967.126"; exon_number "11";
chr16	StringTie	exon	66972356	66972505	1000	+	.	gene_id "MSTRG.71967"; transcript_id "MSTRG.71967.126"; exon_number "12";
chr16	StringTie	exon	66972668	66972746	1000	+	.	gene_id "MSTRG.71967"; transcript_id "MSTRG.71967.126"; exon_number "13";
chr16	StringTie	exon	66972854	66984167	1000	+	.	gene_id "MSTRG.71967"; transcript_id "MSTRG.71967.126"; exon_number "14";
chr16	StringTie	transcript	66947544	66986086	1000	+	.	gene_id "MSTRG.71967"; transcript_id "MSTRG.71967.127";
chr16	StringTie	exon	66947544	66949044	1000	+	.	gene_id "MSTRG.71967"; transcript_id "MSTRG.71967.127"; exon_number "1";
chr16	StringTie	exon	66963179	66963383	1000	+	.	gene_id "MSTRG.71967"; transcript_id "MSTRG.71967.127"; exon_number "2";
chr16	StringTie	exon	66963491	66964510	1000	+	.	gene_id "MSTRG.71967"; transcript_id "MSTRG.71967.127"; exon_number "3";
chr16	StringTie	exon	66964623	66964727	1000	+	.	gene_id "MSTRG.71967"; transcript_id "MSTRG.71967.127"; exon_number "4";
chr16	StringTie	exon	66966244	66966345	1000	+	.	gene_id "MSTRG.71967"; transcript_id "MSTRG.71967.127"; exon_number "5";
chr16	StringTie	exon	66966725	66966865	1000	+	.	gene_id "MSTRG.71967"; transcript_id "MSTRG.71967.127"; exon_number "6";
chr16	StringTie	exon	66969679	66969759	1000	+	.	gene_id "MSTRG.71967"; transcript_id "MSTRG.71967.127"; exon_number "7";
chr16	StringTie	exon	66971172	66971319	1000	+	.	gene_id "MSTRG.71967"; transcript_id "MSTRG.71967.127"; exon_number "8";
chr16	StringTie	exon	66972356	66972505	1000	+	.	gene_id "MSTRG.71967"; transcript_id "MSTRG.71967.127"; exon_number "9";
chr16	StringTie	exon	66972668	66972746	1000	+	.	gene_id "MSTRG.71967"; transcript_id "MSTRG.71967.127"; exon_number "10";
chr16	StringTie	exon	66972854	66977051	1000	+	.	gene_id "MSTRG.71967"; transcript_id "MSTRG.71967.127"; exon_number "11";
chr16	StringTie	exon	66984451	66986086	1000	+	.	gene_id "MSTRG.71967"; transcript_id "MSTRG.71967.127"; exon_number "12";
chr16	StringTie	transcript	66947544	66986086	1000	+	.	gene_id "MSTRG.71967"; transcript_id "MSTRG.71967.128";
chr16	StringTie	exon	66947544	66949044	1000	+	.	gene_id "MSTRG.71967"; transcript_id "MSTRG.71967.128"; exon_number "1";
chr16	StringTie	exon	66960680	66963084	1000	+	.	gene_id "MSTRG.71967"; transcript_id "MSTRG.71967.128"; exon_number "2";
chr16	StringTie	exon	66963179	66963383	1000	+	.	gene_id "MSTRG.71967"; transcript_id "MSTRG.71967.128"; exon_number "3";
chr16	StringTie	exon	66963491	66963629	1000	+	.	gene_id "MSTRG.71967"; transcript_id "MSTRG.71967.128"; exon_number "4";
chr16	StringTie	exon	66963802	66963935	1000	+	.	gene_id "MSTRG.71967"; transcript_id "MSTRG.71967.128"; exon_number "5";
chr16	StringTie	exon	66964357	66964510	1000	+	.	gene_id "MSTRG.71967"; transcript_id "MSTRG.71967.128"; exon_number "6";
chr16	StringTie	exon	66964623	66964727	1000	+	.	gene_id "MSTRG.71967"; transcript_id "MSTRG.71967.128"; exon_number "7";
chr16	StringTie	exon	66966244	66966865	1000	+	.	gene_id "MSTRG.71967"; transcript_id "MSTRG.71967.128"; exon_number "8";
chr16	StringTie	exon	66969679	66969759	1000	+	.	gene_id "MSTRG.71967"; transcript_id "MSTRG.71967.128"; exon_number "9";
chr16	StringTie	exon	66971172	66971319	1000	+	.	gene_id "MSTRG.71967"; transcript_id "MSTRG.71967.128"; exon_number "10";
chr16	StringTie	exon	66972356	66972505	1000	+	.	gene_id "MSTRG.71967"; transcript_id "MSTRG.71967.128"; exon_number "11";
chr16	StringTie	exon	66972668	66972746	1000	+	.	gene_id "MSTRG.71967"; transcript_id "MSTRG.71967.128"; exon_number "12";
chr16	StringTie	exon	66972854	66986086	1000	+	.	gene_id "MSTRG.71967"; transcript_id "MSTRG.71967.128"; exon_number "13";
chr16	StringTie	transcript	66947547	67013202	1000	+	.	gene_id "MSTRG.71967"; transcript_id "MSTRG.71967.129";
chr16	StringTie	exon	66947547	66949044	1000	+	.	gene_id "MSTRG.71967"; transcript_id "MSTRG.71967.129"; exon_number "1";
chr16	StringTie	exon	66960678	66960769	1000	+	.	gene_id "MSTRG.71967"; transcript_id "MSTRG.71967.129"; exon_number "2";
chr16	StringTie	exon	66963179	66963383	1000	+	.	gene_id "MSTRG.71967"; transcript_id "MSTRG.71967.129"; exon_number "3";
chr16	StringTie	exon	66963491	66963629	1000	+	.	gene_id "MSTRG.71967"; transcript_id "MSTRG.71967.129"; exon_number "4";
chr16	StringTie	exon	66964357	66964510	1000	+	.	gene_id "MSTRG.71967"; transcript_id "MSTRG.71967.129"; exon_number "5";
chr16	StringTie	exon	66964623	66964727	1000	+	.	gene_id "MSTRG.71967"; transcript_id "MSTRG.71967.129"; exon_number "6";
chr16	StringTie	exon	66966244	66967899	1000	+	.	gene_id "MSTRG.71967"; transcript_id "MSTRG.71967.129"; exon_number "7";
chr16	StringTie	exon	66969679	66969759	1000	+	.	gene_id "MSTRG.71967"; transcript_id "MSTRG.71967.129"; exon_number "8";
chr16	StringTie	exon	66971172	66971319	1000	+	.	gene_id "MSTRG.71967"; transcript_id "MSTRG.71967.129"; exon_number "9";
chr16	StringTie	exon	66972356	66972505	1000	+	.	gene_id "MSTRG.71967"; transcript_id "MSTRG.71967.129"; exon_number "10";
chr16	StringTie	exon	66972668	66972746	1000	+	.	gene_id "MSTRG.71967"; transcript_id "MSTRG.71967.129"; exon_number "11";
chr16	StringTie	exon	66972854	66977051	1000	+	.	gene_id "MSTRG.71967"; transcript_id "MSTRG.71967.129"; exon_number "12";
chr16	StringTie	exon	66995628	66995829	1000	+	.	gene_id "MSTRG.71967"; transcript_id "MSTRG.71967.129"; exon_number "13";
chr16	StringTie	exon	66996060	66996179	1000	+	.	gene_id "MSTRG.71967"; transcript_id "MSTRG.71967.129"; exon_number "14";
chr16	StringTie	exon	67000638	67000779	1000	+	.	gene_id "MSTRG.71967"; transcript_id "MSTRG.71967.129"; exon_number "15";
chr16	StringTie	exon	67000857	67001002	1000	+	.	gene_id "MSTRG.71967"; transcript_id "MSTRG.71967.129"; exon_number "16";
chr16	StringTie	exon	67001308	67001461	1000	+	.	gene_id "MSTRG.71967"; transcript_id "MSTRG.71967.129"; exon_number "17";
chr16	StringTie	exon	67003070	67003174	1000	+	.	gene_id "MSTRG.71967"; transcript_id "MSTRG.71967.129"; exon_number "18";
chr16	StringTie	exon	67003256	67003360	1000	+	.	gene_id "MSTRG.71967"; transcript_id "MSTRG.71967.129"; exon_number "19";
chr16	StringTie	exon	67003515	67003553	1000	+	.	gene_id "MSTRG.71967"; transcript_id "MSTRG.71967.129"; exon_number "20";
chr16	StringTie	exon	67004084	67004224	1000	+	.	gene_id "MSTRG.71967"; transcript_id "MSTRG.71967.129"; exon_number "21";
chr16	StringTie	exon	67004793	67006817	1000	+	.	gene_id "MSTRG.71967"; transcript_id "MSTRG.71967.129"; exon_number "22";
chr16	StringTie	exon	67008974	67013202	1000	+	.	gene_id "MSTRG.71967"; transcript_id "MSTRG.71967.129"; exon_number "23";
chr16	StringTie	transcript	66934390	67013987	1000	+	.	gene_id "MSTRG.71967"; transcript_id "MSTRG.71967.13";
chr16	StringTie	exon	66934390	66934969	1000	+	.	gene_id "MSTRG.71967"; transcript_id "MSTRG.71967.13"; exon_number "1";
chr16	StringTie	exon	66947966	66949044	1000	+	.	gene_id "MSTRG.71967"; transcript_id "MSTRG.71967.13"; exon_number "2";
chr16	StringTie	exon	66960678	66961389	1000	+	.	gene_id "MSTRG.71967"; transcript_id "MSTRG.71967.13"; exon_number "3";
chr16	StringTie	exon	66963179	66963383	1000	+	.	gene_id "MSTRG.71967"; transcript_id "MSTRG.71967.13"; exon_number "4";
chr16	StringTie	exon	66963491	66963629	1000	+	.	gene_id "MSTRG.71967"; transcript_id "MSTRG.71967.13"; exon_number "5";
chr16	StringTie	exon	66963802	66963935	1000	+	.	gene_id "MSTRG.71967"; transcript_id "MSTRG.71967.13"; exon_number "6";
chr16	StringTie	exon	66964357	66964510	1000	+	.	gene_id "MSTRG.71967"; transcript_id "MSTRG.71967.13"; exon_number "7";
chr16	StringTie	exon	66964623	66964727	1000	+	.	gene_id "MSTRG.71967"; transcript_id "MSTRG.71967.13"; exon_number "8";
chr16	StringTie	exon	66966244	66966345	1000	+	.	gene_id "MSTRG.71967"; transcript_id "MSTRG.71967.13"; exon_number "9";
chr16	StringTie	exon	66966725	66966865	1000	+	.	gene_id "MSTRG.71967"; transcript_id "MSTRG.71967.13"; exon_number "10";
chr16	StringTie	exon	66969679	66969759	1000	+	.	gene_id "MSTRG.71967"; transcript_id "MSTRG.71967.13"; exon_number "11";
chr16	StringTie	exon	66971172	66971319	1000	+	.	gene_id "MSTRG.71967"; transcript_id "MSTRG.71967.13"; exon_number "12";
chr16	StringTie	exon	66972356	66972505	1000	+	.	gene_id "MSTRG.71967"; transcript_id "MSTRG.71967.13"; exon_number "13";
chr16	StringTie	exon	66972668	66972746	1000	+	.	gene_id "MSTRG.71967"; transcript_id "MSTRG.71967.13"; exon_number "14";
chr16	StringTie	exon	66972854	66975350	1000	+	.	gene_id "MSTRG.71967"; transcript_id "MSTRG.71967.13"; exon_number "15";
chr16	StringTie	exon	66975465	66977051	1000	+	.	gene_id "MSTRG.71967"; transcript_id "MSTRG.71967.13"; exon_number "16";
chr16	StringTie	exon	66995628	66995829	1000	+	.	gene_id "MSTRG.71967"; transcript_id "MSTRG.71967.13"; exon_number "17";
chr16	StringTie	exon	66996060	66996179	1000	+	.	gene_id "MSTRG.71967"; transcript_id "MSTRG.71967.13"; exon_number "18";
chr16	StringTie	exon	67000638	67000779	1000	+	.	gene_id "MSTRG.71967"; transcript_id "MSTRG.71967.13"; exon_number "19";
chr16	StringTie	exon	67000857	67001002	1000	+	.	gene_id "MSTRG.71967"; transcript_id "MSTRG.71967.13"; exon_number "20";
chr16	StringTie	exon	67001308	67001461	1000	+	.	gene_id "MSTRG.71967"; transcript_id "MSTRG.71967.13"; exon_number "21";
chr16	StringTie	exon	67003070	67003174	1000	+	.	gene_id "MSTRG.71967"; transcript_id "MSTRG.71967.13"; exon_number "22";
chr16	StringTie	exon	67003256	67003360	1000	+	.	gene_id "MSTRG.71967"; transcript_id "MSTRG.71967.13"; exon_number "23";
chr16	StringTie	exon	67003515	67003553	1000	+	.	gene_id "MSTRG.71967"; transcript_id "MSTRG.71967.13"; exon_number "24";
chr16	StringTie	exon	67004084	67004224	1000	+	.	gene_id "MSTRG.71967"; transcript_id "MSTRG.71967.13"; exon_number "25";
chr16	StringTie	exon	67004793	67006519	1000	+	.	gene_id "MSTRG.71967"; transcript_id "MSTRG.71967.13"; exon_number "26";
chr16	StringTie	exon	67006745	67006817	1000	+	.	gene_id "MSTRG.71967"; transcript_id "MSTRG.71967.13"; exon_number "27";
chr16	StringTie	exon	67008974	67013987	1000	+	.	gene_id "MSTRG.71967"; transcript_id "MSTRG.71967.13"; exon_number "28";
chr16	StringTie	transcript	66947547	67013251	1000	+	.	gene_id "MSTRG.71967"; transcript_id "MSTRG.71967.130";
chr16	StringTie	exon	66947547	66949044	1000	+	.	gene_id "MSTRG.71967"; transcript_id "MSTRG.71967.130"; exon_number "1";
chr16	StringTie	exon	66960678	66963084	1000	+	.	gene_id "MSTRG.71967"; transcript_id "MSTRG.71967.130"; exon_number "2";
chr16	StringTie	exon	66963179	66963383	1000	+	.	gene_id "MSTRG.71967"; transcript_id "MSTRG.71967.130"; exon_number "3";
chr16	StringTie	exon	66963491	66963935	1000	+	.	gene_id "MSTRG.71967"; transcript_id "MSTRG.71967.130"; exon_number "4";
chr16	StringTie	exon	66964357	66964510	1000	+	.	gene_id "MSTRG.71967"; transcript_id "MSTRG.71967.130"; exon_number "5";
chr16	StringTie	exon	66964623	66964727	1000	+	.	gene_id "MSTRG.71967"; transcript_id "MSTRG.71967.130"; exon_number "6";
chr16	StringTie	exon	66966244	66966865	1000	+	.	gene_id "MSTRG.71967"; transcript_id "MSTRG.71967.130"; exon_number "7";
chr16	StringTie	exon	66967787	66967899	1000	+	.	gene_id "MSTRG.71967"; transcript_id "MSTRG.71967.130"; exon_number "8";
chr16	StringTie	exon	66969679	66969759	1000	+	.	gene_id "MSTRG.71967"; transcript_id "MSTRG.71967.130"; exon_number "9";
chr16	StringTie	exon	66971172	66971319	1000	+	.	gene_id "MSTRG.71967"; transcript_id "MSTRG.71967.130"; exon_number "10";
chr16	StringTie	exon	66972356	66972505	1000	+	.	gene_id "MSTRG.71967"; transcript_id "MSTRG.71967.130"; exon_number "11";
chr16	StringTie	exon	66972668	66972746	1000	+	.	gene_id "MSTRG.71967"; transcript_id "MSTRG.71967.130"; exon_number "12";
chr16	StringTie	exon	66972854	66977051	1000	+	.	gene_id "MSTRG.71967"; transcript_id "MSTRG.71967.130"; exon_number "13";
chr16	StringTie	exon	66995628	66995829	1000	+	.	gene_id "MSTRG.71967"; transcript_id "MSTRG.71967.130"; exon_number "14";
chr16	StringTie	exon	66996060	66996179	1000	+	.	gene_id "MSTRG.71967"; transcript_id "MSTRG.71967.130"; exon_number "15";
chr16	StringTie	exon	67000638	67000779	1000	+	.	gene_id "MSTRG.71967"; transcript_id "MSTRG.71967.130"; exon_number "16";
chr16	StringTie	exon	67000857	67001046	1000	+	.	gene_id "MSTRG.71967"; transcript_id "MSTRG.71967.130"; exon_number "17";
chr16	StringTie	exon	67001308	67001461	1000	+	.	gene_id "MSTRG.71967"; transcript_id "MSTRG.71967.130"; exon_number "18";
chr16	StringTie	exon	67003070	67003174	1000	+	.	gene_id "MSTRG.71967"; transcript_id "MSTRG.71967.130"; exon_number "19";
chr16	StringTie	exon	67003256	67003553	1000	+	.	gene_id "MSTRG.71967"; transcript_id "MSTRG.71967.130"; exon_number "20";
chr16	StringTie	exon	67004084	67004224	1000	+	.	gene_id "MSTRG.71967"; transcript_id "MSTRG.71967.130"; exon_number "21";
chr16	StringTie	exon	67004793	67005393	1000	+	.	gene_id "MSTRG.71967"; transcript_id "MSTRG.71967.130"; exon_number "22";
chr16	StringTie	exon	67006391	67006694	1000	+	.	gene_id "MSTRG.71967"; transcript_id "MSTRG.71967.130"; exon_number "23";
chr16	StringTie	exon	67008974	67013251	1000	+	.	gene_id "MSTRG.71967"; transcript_id "MSTRG.71967.130"; exon_number "24";
chr16	StringTie	transcript	66947554	67013935	1000	+	.	gene_id "MSTRG.71967"; transcript_id "MSTRG.71967.131";
chr16	StringTie	exon	66947554	66949044	1000	+	.	gene_id "MSTRG.71967"; transcript_id "MSTRG.71967.131"; exon_number "1";
chr16	StringTie	exon	66963179	66963383	1000	+	.	gene_id "MSTRG.71967"; transcript_id "MSTRG.71967.131"; exon_number "2";
chr16	StringTie	exon	66963491	66963629	1000	+	.	gene_id "MSTRG.71967"; transcript_id "MSTRG.71967.131"; exon_number "3";
chr16	StringTie	exon	66963802	66964510	1000	+	.	gene_id "MSTRG.71967"; transcript_id "MSTRG.71967.131"; exon_number "4";
chr16	StringTie	exon	66964623	66964727	1000	+	.	gene_id "MSTRG.71967"; transcript_id "MSTRG.71967.131"; exon_number "5";
chr16	StringTie	exon	66966244	66966865	1000	+	.	gene_id "MSTRG.71967"; transcript_id "MSTRG.71967.131"; exon_number "6";
chr16	StringTie	exon	66969679	66969759	1000	+	.	gene_id "MSTRG.71967"; transcript_id "MSTRG.71967.131"; exon_number "7";
chr16	StringTie	exon	66971172	66971319	1000	+	.	gene_id "MSTRG.71967"; transcript_id "MSTRG.71967.131"; exon_number "8";
chr16	StringTie	exon	66972356	66972505	1000	+	.	gene_id "MSTRG.71967"; transcript_id "MSTRG.71967.131"; exon_number "9";
chr16	StringTie	exon	66972668	66972746	1000	+	.	gene_id "MSTRG.71967"; transcript_id "MSTRG.71967.131"; exon_number "10";
chr16	StringTie	exon	66972854	66977051	1000	+	.	gene_id "MSTRG.71967"; transcript_id "MSTRG.71967.131"; exon_number "11";
chr16	StringTie	exon	66995628	66995829	1000	+	.	gene_id "MSTRG.71967"; transcript_id "MSTRG.71967.131"; exon_number "12";
chr16	StringTie	exon	66996060	66996179	1000	+	.	gene_id "MSTRG.71967"; transcript_id "MSTRG.71967.131"; exon_number "13";
chr16	StringTie	exon	67000638	67000779	1000	+	.	gene_id "MSTRG.71967"; transcript_id "MSTRG.71967.131"; exon_number "14";
chr16	StringTie	exon	67000857	67000990	1000	+	.	gene_id "MSTRG.71967"; transcript_id "MSTRG.71967.131"; exon_number "15";
chr16	StringTie	exon	67001308	67001461	1000	+	.	gene_id "MSTRG.71967"; transcript_id "MSTRG.71967.131"; exon_number "16";
chr16	StringTie	exon	67003070	67003174	1000	+	.	gene_id "MSTRG.71967"; transcript_id "MSTRG.71967.131"; exon_number "17";
chr16	StringTie	exon	67003256	67003360	1000	+	.	gene_id "MSTRG.71967"; transcript_id "MSTRG.71967.131"; exon_number "18";
chr16	StringTie	exon	67003515	67003553	1000	+	.	gene_id "MSTRG.71967"; transcript_id "MSTRG.71967.131"; exon_number "19";
chr16	StringTie	exon	67004084	67004224	1000	+	.	gene_id "MSTRG.71967"; transcript_id "MSTRG.71967.131"; exon_number "20";
chr16	StringTie	exon	67004793	67004873	1000	+	.	gene_id "MSTRG.71967"; transcript_id "MSTRG.71967.131"; exon_number "21";
chr16	StringTie	exon	67005240	67005393	1000	+	.	gene_id "MSTRG.71967"; transcript_id "MSTRG.71967.131"; exon_number "22";
chr16	StringTie	exon	67006391	67006519	1000	+	.	gene_id "MSTRG.71967"; transcript_id "MSTRG.71967.131"; exon_number "23";
chr16	StringTie	exon	67006745	67006817	1000	+	.	gene_id "MSTRG.71967"; transcript_id "MSTRG.71967.131"; exon_number "24";
chr16	StringTie	exon	67008974	67013935	1000	+	.	gene_id "MSTRG.71967"; transcript_id "MSTRG.71967.131"; exon_number "25";
chr16	StringTie	transcript	66947555	66986487	1000	+	.	gene_id "MSTRG.71967"; transcript_id "MSTRG.71967.132";
chr16	StringTie	exon	66947555	66949044	1000	+	.	gene_id "MSTRG.71967"; transcript_id "MSTRG.71967.132"; exon_number "1";
chr16	StringTie	exon	66963179	66963383	1000	+	.	gene_id "MSTRG.71967"; transcript_id "MSTRG.71967.132"; exon_number "2";
chr16	StringTie	exon	66963491	66963935	1000	+	.	gene_id "MSTRG.71967"; transcript_id "MSTRG.71967.132"; exon_number "3";
chr16	StringTie	exon	66964357	66964510	1000	+	.	gene_id "MSTRG.71967"; transcript_id "MSTRG.71967.132"; exon_number "4";
chr16	StringTie	exon	66964623	66964727	1000	+	.	gene_id "MSTRG.71967"; transcript_id "MSTRG.71967.132"; exon_number "5";
chr16	StringTie	exon	66966244	66966865	1000	+	.	gene_id "MSTRG.71967"; transcript_id "MSTRG.71967.132"; exon_number "6";
chr16	StringTie	exon	66969679	66969759	1000	+	.	gene_id "MSTRG.71967"; transcript_id "MSTRG.71967.132"; exon_number "7";
chr16	StringTie	exon	66971172	66971319	1000	+	.	gene_id "MSTRG.71967"; transcript_id "MSTRG.71967.132"; exon_number "8";
chr16	StringTie	exon	66972356	66972505	1000	+	.	gene_id "MSTRG.71967"; transcript_id "MSTRG.71967.132"; exon_number "9";
chr16	StringTie	exon	66972677	66972746	1000	+	.	gene_id "MSTRG.71967"; transcript_id "MSTRG.71967.132"; exon_number "10";
chr16	StringTie	exon	66972854	66986487	1000	+	.	gene_id "MSTRG.71967"; transcript_id "MSTRG.71967.132"; exon_number "11";
chr16	StringTie	transcript	66947555	66986257	1000	+	.	gene_id "MSTRG.71967"; transcript_id "MSTRG.71967.133";
chr16	StringTie	exon	66947555	66949044	1000	+	.	gene_id "MSTRG.71967"; transcript_id "MSTRG.71967.133"; exon_number "1";
chr16	StringTie	exon	66963179	66963383	1000	+	.	gene_id "MSTRG.71967"; transcript_id "MSTRG.71967.133"; exon_number "2";
chr16	StringTie	exon	66963491	66963629	1000	+	.	gene_id "MSTRG.71967"; transcript_id "MSTRG.71967.133"; exon_number "3";
chr16	StringTie	exon	66963802	66963935	1000	+	.	gene_id "MSTRG.71967"; transcript_id "MSTRG.71967.133"; exon_number "4";
chr16	StringTie	exon	66964357	66964510	1000	+	.	gene_id "MSTRG.71967"; transcript_id "MSTRG.71967.133"; exon_number "5";
chr16	StringTie	exon	66964623	66964727	1000	+	.	gene_id "MSTRG.71967"; transcript_id "MSTRG.71967.133"; exon_number "6";
chr16	StringTie	exon	66966244	66966865	1000	+	.	gene_id "MSTRG.71967"; transcript_id "MSTRG.71967.133"; exon_number "7";
chr16	StringTie	exon	66967787	66967899	1000	+	.	gene_id "MSTRG.71967"; transcript_id "MSTRG.71967.133"; exon_number "8";
chr16	StringTie	exon	66969679	66969759	1000	+	.	gene_id "MSTRG.71967"; transcript_id "MSTRG.71967.133"; exon_number "9";
chr16	StringTie	exon	66971172	66971319	1000	+	.	gene_id "MSTRG.71967"; transcript_id "MSTRG.71967.133"; exon_number "10";
chr16	StringTie	exon	66972356	66972505	1000	+	.	gene_id "MSTRG.71967"; transcript_id "MSTRG.71967.133"; exon_number "11";
chr16	StringTie	exon	66972668	66972746	1000	+	.	gene_id "MSTRG.71967"; transcript_id "MSTRG.71967.133"; exon_number "12";
chr16	StringTie	exon	66972854	66986257	1000	+	.	gene_id "MSTRG.71967"; transcript_id "MSTRG.71967.133"; exon_number "13";
chr16	StringTie	transcript	66947555	67013887	1000	+	.	gene_id "MSTRG.71967"; transcript_id "MSTRG.71967.134";
chr16	StringTie	exon	66947555	66949044	1000	+	.	gene_id "MSTRG.71967"; transcript_id "MSTRG.71967.134"; exon_number "1";
chr16	StringTie	exon	66960678	66963084	1000	+	.	gene_id "MSTRG.71967"; transcript_id "MSTRG.71967.134"; exon_number "2";
chr16	StringTie	exon	66963179	66963383	1000	+	.	gene_id "MSTRG.71967"; transcript_id "MSTRG.71967.134"; exon_number "3";
chr16	StringTie	exon	66963491	66963935	1000	+	.	gene_id "MSTRG.71967"; transcript_id "MSTRG.71967.134"; exon_number "4";
chr16	StringTie	exon	66964357	66964510	1000	+	.	gene_id "MSTRG.71967"; transcript_id "MSTRG.71967.134"; exon_number "5";
chr16	StringTie	exon	66964623	66964727	1000	+	.	gene_id "MSTRG.71967"; transcript_id "MSTRG.71967.134"; exon_number "6";
chr16	StringTie	exon	66966244	66969759	1000	+	.	gene_id "MSTRG.71967"; transcript_id "MSTRG.71967.134"; exon_number "7";
chr16	StringTie	exon	66971172	66971319	1000	+	.	gene_id "MSTRG.71967"; transcript_id "MSTRG.71967.134"; exon_number "8";
chr16	StringTie	exon	66972356	66972505	1000	+	.	gene_id "MSTRG.71967"; transcript_id "MSTRG.71967.134"; exon_number "9";
chr16	StringTie	exon	66972668	66972746	1000	+	.	gene_id "MSTRG.71967"; transcript_id "MSTRG.71967.134"; exon_number "10";
chr16	StringTie	exon	66972854	66977051	1000	+	.	gene_id "MSTRG.71967"; transcript_id "MSTRG.71967.134"; exon_number "11";
chr16	StringTie	exon	66995628	66995829	1000	+	.	gene_id "MSTRG.71967"; transcript_id "MSTRG.71967.134"; exon_number "12";
chr16	StringTie	exon	67000638	67000779	1000	+	.	gene_id "MSTRG.71967"; transcript_id "MSTRG.71967.134"; exon_number "13";
chr16	StringTie	exon	67000857	67001002	1000	+	.	gene_id "MSTRG.71967"; transcript_id "MSTRG.71967.134"; exon_number "14";
chr16	StringTie	exon	67001308	67001461	1000	+	.	gene_id "MSTRG.71967"; transcript_id "MSTRG.71967.134"; exon_number "15";
chr16	StringTie	exon	67003070	67003174	1000	+	.	gene_id "MSTRG.71967"; transcript_id "MSTRG.71967.134"; exon_number "16";
chr16	StringTie	exon	67003256	67003553	1000	+	.	gene_id "MSTRG.71967"; transcript_id "MSTRG.71967.134"; exon_number "17";
chr16	StringTie	exon	67004084	67005393	1000	+	.	gene_id "MSTRG.71967"; transcript_id "MSTRG.71967.134"; exon_number "18";
chr16	StringTie	exon	67005511	67006519	1000	+	.	gene_id "MSTRG.71967"; transcript_id "MSTRG.71967.134"; exon_number "19";
chr16	StringTie	exon	67006745	67006817	1000	+	.	gene_id "MSTRG.71967"; transcript_id "MSTRG.71967.134"; exon_number "20";
chr16	StringTie	exon	67008974	67013887	1000	+	.	gene_id "MSTRG.71967"; transcript_id "MSTRG.71967.134"; exon_number "21";
chr16	StringTie	transcript	66947555	67013234	1000	+	.	gene_id "MSTRG.71967"; transcript_id "MSTRG.71967.135";
chr16	StringTie	exon	66947555	66949044	1000	+	.	gene_id "MSTRG.71967"; transcript_id "MSTRG.71967.135"; exon_number "1";
chr16	StringTie	exon	66960678	66960769	1000	+	.	gene_id "MSTRG.71967"; transcript_id "MSTRG.71967.135"; exon_number "2";
chr16	StringTie	exon	66963179	66963383	1000	+	.	gene_id "MSTRG.71967"; transcript_id "MSTRG.71967.135"; exon_number "3";
chr16	StringTie	exon	66963491	66964510	1000	+	.	gene_id "MSTRG.71967"; transcript_id "MSTRG.71967.135"; exon_number "4";
chr16	StringTie	exon	66964623	66964727	1000	+	.	gene_id "MSTRG.71967"; transcript_id "MSTRG.71967.135"; exon_number "5";
chr16	StringTie	exon	66966244	66966345	1000	+	.	gene_id "MSTRG.71967"; transcript_id "MSTRG.71967.135"; exon_number "6";
chr16	StringTie	exon	66966725	66966865	1000	+	.	gene_id "MSTRG.71967"; transcript_id "MSTRG.71967.135"; exon_number "7";
chr16	StringTie	exon	66967787	66967899	1000	+	.	gene_id "MSTRG.71967"; transcript_id "MSTRG.71967.135"; exon_number "8";
chr16	StringTie	exon	66969679	66969759	1000	+	.	gene_id "MSTRG.71967"; transcript_id "MSTRG.71967.135"; exon_number "9";
chr16	StringTie	exon	66971172	66971319	1000	+	.	gene_id "MSTRG.71967"; transcript_id "MSTRG.71967.135"; exon_number "10";
chr16	StringTie	exon	66972356	66972505	1000	+	.	gene_id "MSTRG.71967"; transcript_id "MSTRG.71967.135"; exon_number "11";
chr16	StringTie	exon	66972668	66972746	1000	+	.	gene_id "MSTRG.71967"; transcript_id "MSTRG.71967.135"; exon_number "12";
chr16	StringTie	exon	66972900	66977051	1000	+	.	gene_id "MSTRG.71967"; transcript_id "MSTRG.71967.135"; exon_number "13";
chr16	StringTie	exon	66995628	66995829	1000	+	.	gene_id "MSTRG.71967"; transcript_id "MSTRG.71967.135"; exon_number "14";
chr16	StringTie	exon	66996060	66996179	1000	+	.	gene_id "MSTRG.71967"; transcript_id "MSTRG.71967.135"; exon_number "15";
chr16	StringTie	exon	67000638	67000779	1000	+	.	gene_id "MSTRG.71967"; transcript_id "MSTRG.71967.135"; exon_number "16";
chr16	StringTie	exon	67000857	67000990	1000	+	.	gene_id "MSTRG.71967"; transcript_id "MSTRG.71967.135"; exon_number "17";
chr16	StringTie	exon	67001308	67001461	1000	+	.	gene_id "MSTRG.71967"; transcript_id "MSTRG.71967.135"; exon_number "18";
chr16	StringTie	exon	67003070	67003174	1000	+	.	gene_id "MSTRG.71967"; transcript_id "MSTRG.71967.135"; exon_number "19";
chr16	StringTie	exon	67003256	67003360	1000	+	.	gene_id "MSTRG.71967"; transcript_id "MSTRG.71967.135"; exon_number "20";
chr16	StringTie	exon	67003515	67003553	1000	+	.	gene_id "MSTRG.71967"; transcript_id "MSTRG.71967.135"; exon_number "21";
chr16	StringTie	exon	67004084	67004224	1000	+	.	gene_id "MSTRG.71967"; transcript_id "MSTRG.71967.135"; exon_number "22";
chr16	StringTie	exon	67004793	67006694	1000	+	.	gene_id "MSTRG.71967"; transcript_id "MSTRG.71967.135"; exon_number "23";
chr16	StringTie	exon	67008974	67013234	1000	+	.	gene_id "MSTRG.71967"; transcript_id "MSTRG.71967.135"; exon_number "24";
chr16	StringTie	transcript	66947555	67013887	1000	+	.	gene_id "MSTRG.71967"; transcript_id "MSTRG.71967.136";
chr16	StringTie	exon	66947555	66949044	1000	+	.	gene_id "MSTRG.71967"; transcript_id "MSTRG.71967.136"; exon_number "1";
chr16	StringTie	exon	66960678	66960769	1000	+	.	gene_id "MSTRG.71967"; transcript_id "MSTRG.71967.136"; exon_number "2";
chr16	StringTie	exon	66963179	66963383	1000	+	.	gene_id "MSTRG.71967"; transcript_id "MSTRG.71967.136"; exon_number "3";
chr16	StringTie	exon	66963491	66964510	1000	+	.	gene_id "MSTRG.71967"; transcript_id "MSTRG.71967.136"; exon_number "4";
chr16	StringTie	exon	66964623	66964727	1000	+	.	gene_id "MSTRG.71967"; transcript_id "MSTRG.71967.136"; exon_number "5";
chr16	StringTie	exon	66966244	66966345	1000	+	.	gene_id "MSTRG.71967"; transcript_id "MSTRG.71967.136"; exon_number "6";
chr16	StringTie	exon	66966725	66967899	1000	+	.	gene_id "MSTRG.71967"; transcript_id "MSTRG.71967.136"; exon_number "7";
chr16	StringTie	exon	66969679	66969759	1000	+	.	gene_id "MSTRG.71967"; transcript_id "MSTRG.71967.136"; exon_number "8";
chr16	StringTie	exon	66971172	66971319	1000	+	.	gene_id "MSTRG.71967"; transcript_id "MSTRG.71967.136"; exon_number "9";
chr16	StringTie	exon	66972356	66972505	1000	+	.	gene_id "MSTRG.71967"; transcript_id "MSTRG.71967.136"; exon_number "10";
chr16	StringTie	exon	66972668	66972746	1000	+	.	gene_id "MSTRG.71967"; transcript_id "MSTRG.71967.136"; exon_number "11";
chr16	StringTie	exon	66972854	66975350	1000	+	.	gene_id "MSTRG.71967"; transcript_id "MSTRG.71967.136"; exon_number "12";
chr16	StringTie	exon	66975465	66977051	1000	+	.	gene_id "MSTRG.71967"; transcript_id "MSTRG.71967.136"; exon_number "13";
chr16	StringTie	exon	66995628	66995829	1000	+	.	gene_id "MSTRG.71967"; transcript_id "MSTRG.71967.136"; exon_number "14";
chr16	StringTie	exon	66996060	66996179	1000	+	.	gene_id "MSTRG.71967"; transcript_id "MSTRG.71967.136"; exon_number "15";
chr16	StringTie	exon	67000638	67000779	1000	+	.	gene_id "MSTRG.71967"; transcript_id "MSTRG.71967.136"; exon_number "16";
chr16	StringTie	exon	67000857	67000990	1000	+	.	gene_id "MSTRG.71967"; transcript_id "MSTRG.71967.136"; exon_number "17";
chr16	StringTie	exon	67001308	67001461	1000	+	.	gene_id "MSTRG.71967"; transcript_id "MSTRG.71967.136"; exon_number "18";
chr16	StringTie	exon	67003070	67003174	1000	+	.	gene_id "MSTRG.71967"; transcript_id "MSTRG.71967.136"; exon_number "19";
chr16	StringTie	exon	67003256	67003360	1000	+	.	gene_id "MSTRG.71967"; transcript_id "MSTRG.71967.136"; exon_number "20";
chr16	StringTie	exon	67003515	67003553	1000	+	.	gene_id "MSTRG.71967"; transcript_id "MSTRG.71967.136"; exon_number "21";
chr16	StringTie	exon	67004084	67006817	1000	+	.	gene_id "MSTRG.71967"; transcript_id "MSTRG.71967.136"; exon_number "22";
chr16	StringTie	exon	67008974	67012681	1000	+	.	gene_id "MSTRG.71967"; transcript_id "MSTRG.71967.136"; exon_number "23";
chr16	StringTie	exon	67012895	67013887	1000	+	.	gene_id "MSTRG.71967"; transcript_id "MSTRG.71967.136"; exon_number "24";
chr16	StringTie	transcript	66947555	67013280	1000	+	.	gene_id "MSTRG.71967"; transcript_id "MSTRG.71967.137";
chr16	StringTie	exon	66947555	66949044	1000	+	.	gene_id "MSTRG.71967"; transcript_id "MSTRG.71967.137"; exon_number "1";
chr16	StringTie	exon	66960678	66960769	1000	+	.	gene_id "MSTRG.71967"; transcript_id "MSTRG.71967.137"; exon_number "2";
chr16	StringTie	exon	66963179	66963383	1000	+	.	gene_id "MSTRG.71967"; transcript_id "MSTRG.71967.137"; exon_number "3";
chr16	StringTie	exon	66963491	66963935	1000	+	.	gene_id "MSTRG.71967"; transcript_id "MSTRG.71967.137"; exon_number "4";
chr16	StringTie	exon	66964357	66964510	1000	+	.	gene_id "MSTRG.71967"; transcript_id "MSTRG.71967.137"; exon_number "5";
chr16	StringTie	exon	66964623	66964727	1000	+	.	gene_id "MSTRG.71967"; transcript_id "MSTRG.71967.137"; exon_number "6";
chr16	StringTie	exon	66966244	66966345	1000	+	.	gene_id "MSTRG.71967"; transcript_id "MSTRG.71967.137"; exon_number "7";
chr16	StringTie	exon	66966725	66966865	1000	+	.	gene_id "MSTRG.71967"; transcript_id "MSTRG.71967.137"; exon_number "8";
chr16	StringTie	exon	66967787	66967899	1000	+	.	gene_id "MSTRG.71967"; transcript_id "MSTRG.71967.137"; exon_number "9";
chr16	StringTie	exon	66969679	66969759	1000	+	.	gene_id "MSTRG.71967"; transcript_id "MSTRG.71967.137"; exon_number "10";
chr16	StringTie	exon	66971172	66971319	1000	+	.	gene_id "MSTRG.71967"; transcript_id "MSTRG.71967.137"; exon_number "11";
chr16	StringTie	exon	66972356	66972505	1000	+	.	gene_id "MSTRG.71967"; transcript_id "MSTRG.71967.137"; exon_number "12";
chr16	StringTie	exon	66972668	66972746	1000	+	.	gene_id "MSTRG.71967"; transcript_id "MSTRG.71967.137"; exon_number "13";
chr16	StringTie	exon	66972854	66975350	1000	+	.	gene_id "MSTRG.71967"; transcript_id "MSTRG.71967.137"; exon_number "14";
chr16	StringTie	exon	66975465	66977051	1000	+	.	gene_id "MSTRG.71967"; transcript_id "MSTRG.71967.137"; exon_number "15";
chr16	StringTie	exon	66995628	66995829	1000	+	.	gene_id "MSTRG.71967"; transcript_id "MSTRG.71967.137"; exon_number "16";
chr16	StringTie	exon	67000638	67000779	1000	+	.	gene_id "MSTRG.71967"; transcript_id "MSTRG.71967.137"; exon_number "17";
chr16	StringTie	exon	67000857	67001002	1000	+	.	gene_id "MSTRG.71967"; transcript_id "MSTRG.71967.137"; exon_number "18";
chr16	StringTie	exon	67001308	67001461	1000	+	.	gene_id "MSTRG.71967"; transcript_id "MSTRG.71967.137"; exon_number "19";
chr16	StringTie	exon	67003070	67003174	1000	+	.	gene_id "MSTRG.71967"; transcript_id "MSTRG.71967.137"; exon_number "20";
chr16	StringTie	exon	67003256	67003360	1000	+	.	gene_id "MSTRG.71967"; transcript_id "MSTRG.71967.137"; exon_number "21";
chr16	StringTie	exon	67003515	67003553	1000	+	.	gene_id "MSTRG.71967"; transcript_id "MSTRG.71967.137"; exon_number "22";
chr16	StringTie	exon	67004084	67004224	1000	+	.	gene_id "MSTRG.71967"; transcript_id "MSTRG.71967.137"; exon_number "23";
chr16	StringTie	exon	67004793	67006694	1000	+	.	gene_id "MSTRG.71967"; transcript_id "MSTRG.71967.137"; exon_number "24";
chr16	StringTie	exon	67008974	67013280	1000	+	.	gene_id "MSTRG.71967"; transcript_id "MSTRG.71967.137"; exon_number "25";
chr16	StringTie	transcript	66947555	67009752	1000	+	.	gene_id "MSTRG.71967"; transcript_id "MSTRG.71967.138";
chr16	StringTie	exon	66947555	66949044	1000	+	.	gene_id "MSTRG.71967"; transcript_id "MSTRG.71967.138"; exon_number "1";
chr16	StringTie	exon	66960678	66963084	1000	+	.	gene_id "MSTRG.71967"; transcript_id "MSTRG.71967.138"; exon_number "2";
chr16	StringTie	exon	66963179	66963383	1000	+	.	gene_id "MSTRG.71967"; transcript_id "MSTRG.71967.138"; exon_number "3";
chr16	StringTie	exon	66963491	66963629	1000	+	.	gene_id "MSTRG.71967"; transcript_id "MSTRG.71967.138"; exon_number "4";
chr16	StringTie	exon	66963802	66963935	1000	+	.	gene_id "MSTRG.71967"; transcript_id "MSTRG.71967.138"; exon_number "5";
chr16	StringTie	exon	66964357	66964510	1000	+	.	gene_id "MSTRG.71967"; transcript_id "MSTRG.71967.138"; exon_number "6";
chr16	StringTie	exon	66964623	66964727	1000	+	.	gene_id "MSTRG.71967"; transcript_id "MSTRG.71967.138"; exon_number "7";
chr16	StringTie	exon	66966244	66967899	1000	+	.	gene_id "MSTRG.71967"; transcript_id "MSTRG.71967.138"; exon_number "8";
chr16	StringTie	exon	66969679	66969759	1000	+	.	gene_id "MSTRG.71967"; transcript_id "MSTRG.71967.138"; exon_number "9";
chr16	StringTie	exon	66971172	66971319	1000	+	.	gene_id "MSTRG.71967"; transcript_id "MSTRG.71967.138"; exon_number "10";
chr16	StringTie	exon	66972356	66972505	1000	+	.	gene_id "MSTRG.71967"; transcript_id "MSTRG.71967.138"; exon_number "11";
chr16	StringTie	exon	66972668	66972746	1000	+	.	gene_id "MSTRG.71967"; transcript_id "MSTRG.71967.138"; exon_number "12";
chr16	StringTie	exon	66972854	66977051	1000	+	.	gene_id "MSTRG.71967"; transcript_id "MSTRG.71967.138"; exon_number "13";
chr16	StringTie	exon	66995628	67000779	1000	+	.	gene_id "MSTRG.71967"; transcript_id "MSTRG.71967.138"; exon_number "14";
chr16	StringTie	exon	67000857	67001046	1000	+	.	gene_id "MSTRG.71967"; transcript_id "MSTRG.71967.138"; exon_number "15";
chr16	StringTie	exon	67001308	67001461	1000	+	.	gene_id "MSTRG.71967"; transcript_id "MSTRG.71967.138"; exon_number "16";
chr16	StringTie	exon	67003070	67003174	1000	+	.	gene_id "MSTRG.71967"; transcript_id "MSTRG.71967.138"; exon_number "17";
chr16	StringTie	exon	67003256	67003360	1000	+	.	gene_id "MSTRG.71967"; transcript_id "MSTRG.71967.138"; exon_number "18";
chr16	StringTie	exon	67003515	67003553	1000	+	.	gene_id "MSTRG.71967"; transcript_id "MSTRG.71967.138"; exon_number "19";
chr16	StringTie	exon	67004084	67004224	1000	+	.	gene_id "MSTRG.71967"; transcript_id "MSTRG.71967.138"; exon_number "20";
chr16	StringTie	exon	67004793	67004873	1000	+	.	gene_id "MSTRG.71967"; transcript_id "MSTRG.71967.138"; exon_number "21";
chr16	StringTie	exon	67005240	67005393	1000	+	.	gene_id "MSTRG.71967"; transcript_id "MSTRG.71967.138"; exon_number "22";
chr16	StringTie	exon	67006391	67006519	1000	+	.	gene_id "MSTRG.71967"; transcript_id "MSTRG.71967.138"; exon_number "23";
chr16	StringTie	exon	67006745	67006817	1000	+	.	gene_id "MSTRG.71967"; transcript_id "MSTRG.71967.138"; exon_number "24";
chr16	StringTie	exon	67008974	67009752	1000	+	.	gene_id "MSTRG.71967"; transcript_id "MSTRG.71967.138"; exon_number "25";
chr16	StringTie	transcript	66947557	66976515	1000	+	.	gene_id "MSTRG.71967"; transcript_id "MSTRG.71967.139";
chr16	StringTie	exon	66947557	66949044	1000	+	.	gene_id "MSTRG.71967"; transcript_id "MSTRG.71967.139"; exon_number "1";
chr16	StringTie	exon	66960678	66960769	1000	+	.	gene_id "MSTRG.71967"; transcript_id "MSTRG.71967.139"; exon_number "2";
chr16	StringTie	exon	66963179	66963383	1000	+	.	gene_id "MSTRG.71967"; transcript_id "MSTRG.71967.139"; exon_number "3";
chr16	StringTie	exon	66963491	66963621	1000	+	.	gene_id "MSTRG.71967"; transcript_id "MSTRG.71967.139"; exon_number "4";
chr16	StringTie	exon	66964357	66964510	1000	+	.	gene_id "MSTRG.71967"; transcript_id "MSTRG.71967.139"; exon_number "5";
chr16	StringTie	exon	66964623	66964727	1000	+	.	gene_id "MSTRG.71967"; transcript_id "MSTRG.71967.139"; exon_number "6";
chr16	StringTie	exon	66966244	66966865	1000	+	.	gene_id "MSTRG.71967"; transcript_id "MSTRG.71967.139"; exon_number "7";
chr16	StringTie	exon	66969679	66969759	1000	+	.	gene_id "MSTRG.71967"; transcript_id "MSTRG.71967.139"; exon_number "8";
chr16	StringTie	exon	66971172	66971319	1000	+	.	gene_id "MSTRG.71967"; transcript_id "MSTRG.71967.139"; exon_number "9";
chr16	StringTie	exon	66972356	66972505	1000	+	.	gene_id "MSTRG.71967"; transcript_id "MSTRG.71967.139"; exon_number "10";
chr16	StringTie	exon	66972668	66972746	1000	+	.	gene_id "MSTRG.71967"; transcript_id "MSTRG.71967.139"; exon_number "11";
chr16	StringTie	exon	66972854	66976515	1000	+	.	gene_id "MSTRG.71967"; transcript_id "MSTRG.71967.139"; exon_number "12";
chr16	StringTie	transcript	66934391	66945201	1000	+	.	gene_id "MSTRG.71967"; transcript_id "MSTRG.71967.14";
chr16	StringTie	exon	66934391	66935976	1000	+	.	gene_id "MSTRG.71967"; transcript_id "MSTRG.71967.14"; exon_number "1";
chr16	StringTie	exon	66938037	66938241	1000	+	.	gene_id "MSTRG.71967"; transcript_id "MSTRG.71967.14"; exon_number "2";
chr16	StringTie	exon	66939217	66939358	1000	+	.	gene_id "MSTRG.71967"; transcript_id "MSTRG.71967.14"; exon_number "3";
chr16	StringTie	exon	66940222	66940355	1000	+	.	gene_id "MSTRG.71967"; transcript_id "MSTRG.71967.14"; exon_number "4";
chr16	StringTie	exon	66940437	66940695	1000	+	.	gene_id "MSTRG.71967"; transcript_id "MSTRG.71967.14"; exon_number "5";
chr16	StringTie	exon	66941124	66941222	1000	+	.	gene_id "MSTRG.71967"; transcript_id "MSTRG.71967.14"; exon_number "6";
chr16	StringTie	exon	66941506	66941646	1000	+	.	gene_id "MSTRG.71967"; transcript_id "MSTRG.71967.14"; exon_number "7";
chr16	StringTie	exon	66941768	66941848	1000	+	.	gene_id "MSTRG.71967"; transcript_id "MSTRG.71967.14"; exon_number "8";
chr16	StringTie	exon	66942105	66942249	1000	+	.	gene_id "MSTRG.71967"; transcript_id "MSTRG.71967.14"; exon_number "9";
chr16	StringTie	exon	66942648	66942737	1000	+	.	gene_id "MSTRG.71967"; transcript_id "MSTRG.71967.14"; exon_number "10";
chr16	StringTie	exon	66943299	66943371	1000	+	.	gene_id "MSTRG.71967"; transcript_id "MSTRG.71967.14"; exon_number "11";
chr16	StringTie	exon	66943839	66944192	1000	+	.	gene_id "MSTRG.71967"; transcript_id "MSTRG.71967.14"; exon_number "12";
chr16	StringTie	exon	66944256	66945201	1000	+	.	gene_id "MSTRG.71967"; transcript_id "MSTRG.71967.14"; exon_number "13";
chr16	StringTie	transcript	66947563	66975152	1000	+	.	gene_id "MSTRG.71967"; transcript_id "MSTRG.71967.140";
chr16	StringTie	exon	66947563	66949044	1000	+	.	gene_id "MSTRG.71967"; transcript_id "MSTRG.71967.140"; exon_number "1";
chr16	StringTie	exon	66960678	66963237	1000	+	.	gene_id "MSTRG.71967"; transcript_id "MSTRG.71967.140"; exon_number "2";
chr16	StringTie	exon	66963491	66964510	1000	+	.	gene_id "MSTRG.71967"; transcript_id "MSTRG.71967.140"; exon_number "3";
chr16	StringTie	exon	66964623	66964727	1000	+	.	gene_id "MSTRG.71967"; transcript_id "MSTRG.71967.140"; exon_number "4";
chr16	StringTie	exon	66966244	66966865	1000	+	.	gene_id "MSTRG.71967"; transcript_id "MSTRG.71967.140"; exon_number "5";
chr16	StringTie	exon	66967787	66967899	1000	+	.	gene_id "MSTRG.71967"; transcript_id "MSTRG.71967.140"; exon_number "6";
chr16	StringTie	exon	66969679	66969759	1000	+	.	gene_id "MSTRG.71967"; transcript_id "MSTRG.71967.140"; exon_number "7";
chr16	StringTie	exon	66971172	66971319	1000	+	.	gene_id "MSTRG.71967"; transcript_id "MSTRG.71967.140"; exon_number "8";
chr16	StringTie	exon	66972356	66972505	1000	+	.	gene_id "MSTRG.71967"; transcript_id "MSTRG.71967.140"; exon_number "9";
chr16	StringTie	exon	66972668	66972746	1000	+	.	gene_id "MSTRG.71967"; transcript_id "MSTRG.71967.140"; exon_number "10";
chr16	StringTie	exon	66972854	66975152	1000	+	.	gene_id "MSTRG.71967"; transcript_id "MSTRG.71967.140"; exon_number "11";
chr16	StringTie	transcript	66947563	66975152	1000	+	.	gene_id "MSTRG.71967"; transcript_id "MSTRG.71967.141";
chr16	StringTie	exon	66947563	66949044	1000	+	.	gene_id "MSTRG.71967"; transcript_id "MSTRG.71967.141"; exon_number "1";
chr16	StringTie	exon	66960680	66963084	1000	+	.	gene_id "MSTRG.71967"; transcript_id "MSTRG.71967.141"; exon_number "2";
chr16	StringTie	exon	66963179	66963383	1000	+	.	gene_id "MSTRG.71967"; transcript_id "MSTRG.71967.141"; exon_number "3";
chr16	StringTie	exon	66963491	66963629	1000	+	.	gene_id "MSTRG.71967"; transcript_id "MSTRG.71967.141"; exon_number "4";
chr16	StringTie	exon	66963802	66964510	1000	+	.	gene_id "MSTRG.71967"; transcript_id "MSTRG.71967.141"; exon_number "5";
chr16	StringTie	exon	66964623	66964727	1000	+	.	gene_id "MSTRG.71967"; transcript_id "MSTRG.71967.141"; exon_number "6";
chr16	StringTie	exon	66966244	66966865	1000	+	.	gene_id "MSTRG.71967"; transcript_id "MSTRG.71967.141"; exon_number "7";
chr16	StringTie	exon	66969679	66969759	1000	+	.	gene_id "MSTRG.71967"; transcript_id "MSTRG.71967.141"; exon_number "8";
chr16	StringTie	exon	66971172	66971319	1000	+	.	gene_id "MSTRG.71967"; transcript_id "MSTRG.71967.141"; exon_number "9";
chr16	StringTie	exon	66972356	66972505	1000	+	.	gene_id "MSTRG.71967"; transcript_id "MSTRG.71967.141"; exon_number "10";
chr16	StringTie	exon	66972677	66972746	1000	+	.	gene_id "MSTRG.71967"; transcript_id "MSTRG.71967.141"; exon_number "11";
chr16	StringTie	exon	66972854	66975152	1000	+	.	gene_id "MSTRG.71967"; transcript_id "MSTRG.71967.141"; exon_number "12";
chr16	StringTie	transcript	66947563	67013208	1000	+	.	gene_id "MSTRG.71967"; transcript_id "MSTRG.71967.142";
chr16	StringTie	exon	66947563	66949044	1000	+	.	gene_id "MSTRG.71967"; transcript_id "MSTRG.71967.142"; exon_number "1";
chr16	StringTie	exon	66960678	66960769	1000	+	.	gene_id "MSTRG.71967"; transcript_id "MSTRG.71967.142"; exon_number "2";
chr16	StringTie	exon	66963179	66963383	1000	+	.	gene_id "MSTRG.71967"; transcript_id "MSTRG.71967.142"; exon_number "3";
chr16	StringTie	exon	66963491	66964510	1000	+	.	gene_id "MSTRG.71967"; transcript_id "MSTRG.71967.142"; exon_number "4";
chr16	StringTie	exon	66964623	66964727	1000	+	.	gene_id "MSTRG.71967"; transcript_id "MSTRG.71967.142"; exon_number "5";
chr16	StringTie	exon	66966244	66966345	1000	+	.	gene_id "MSTRG.71967"; transcript_id "MSTRG.71967.142"; exon_number "6";
chr16	StringTie	exon	66966725	66966865	1000	+	.	gene_id "MSTRG.71967"; transcript_id "MSTRG.71967.142"; exon_number "7";
chr16	StringTie	exon	66967787	66967899	1000	+	.	gene_id "MSTRG.71967"; transcript_id "MSTRG.71967.142"; exon_number "8";
chr16	StringTie	exon	66969679	66969759	1000	+	.	gene_id "MSTRG.71967"; transcript_id "MSTRG.71967.142"; exon_number "9";
chr16	StringTie	exon	66971172	66971319	1000	+	.	gene_id "MSTRG.71967"; transcript_id "MSTRG.71967.142"; exon_number "10";
chr16	StringTie	exon	66972356	66972505	1000	+	.	gene_id "MSTRG.71967"; transcript_id "MSTRG.71967.142"; exon_number "11";
chr16	StringTie	exon	66972668	66972746	1000	+	.	gene_id "MSTRG.71967"; transcript_id "MSTRG.71967.142"; exon_number "12";
chr16	StringTie	exon	66972854	66975350	1000	+	.	gene_id "MSTRG.71967"; transcript_id "MSTRG.71967.142"; exon_number "13";
chr16	StringTie	exon	66975465	66977051	1000	+	.	gene_id "MSTRG.71967"; transcript_id "MSTRG.71967.142"; exon_number "14";
chr16	StringTie	exon	66995628	66995829	1000	+	.	gene_id "MSTRG.71967"; transcript_id "MSTRG.71967.142"; exon_number "15";
chr16	StringTie	exon	67000638	67000779	1000	+	.	gene_id "MSTRG.71967"; transcript_id "MSTRG.71967.142"; exon_number "16";
chr16	StringTie	exon	67000857	67001002	1000	+	.	gene_id "MSTRG.71967"; transcript_id "MSTRG.71967.142"; exon_number "17";
chr16	StringTie	exon	67001308	67001461	1000	+	.	gene_id "MSTRG.71967"; transcript_id "MSTRG.71967.142"; exon_number "18";
chr16	StringTie	exon	67003070	67003174	1000	+	.	gene_id "MSTRG.71967"; transcript_id "MSTRG.71967.142"; exon_number "19";
chr16	StringTie	exon	67003256	67003553	1000	+	.	gene_id "MSTRG.71967"; transcript_id "MSTRG.71967.142"; exon_number "20";
chr16	StringTie	exon	67004084	67004224	1000	+	.	gene_id "MSTRG.71967"; transcript_id "MSTRG.71967.142"; exon_number "21";
chr16	StringTie	exon	67004793	67005393	1000	+	.	gene_id "MSTRG.71967"; transcript_id "MSTRG.71967.142"; exon_number "22";
chr16	StringTie	exon	67006391	67006519	1000	+	.	gene_id "MSTRG.71967"; transcript_id "MSTRG.71967.142"; exon_number "23";
chr16	StringTie	exon	67006745	67006817	1000	+	.	gene_id "MSTRG.71967"; transcript_id "MSTRG.71967.142"; exon_number "24";
chr16	StringTie	exon	67008974	67013208	1000	+	.	gene_id "MSTRG.71967"; transcript_id "MSTRG.71967.142"; exon_number "25";
chr16	StringTie	transcript	66947564	67010408	1000	+	.	gene_id "MSTRG.71967"; transcript_id "MSTRG.71967.143";
chr16	StringTie	exon	66947564	66949044	1000	+	.	gene_id "MSTRG.71967"; transcript_id "MSTRG.71967.143"; exon_number "1";
chr16	StringTie	exon	66960678	66961389	1000	+	.	gene_id "MSTRG.71967"; transcript_id "MSTRG.71967.143"; exon_number "2";
chr16	StringTie	exon	66963179	66963383	1000	+	.	gene_id "MSTRG.71967"; transcript_id "MSTRG.71967.143"; exon_number "3";
chr16	StringTie	exon	66963491	66964510	1000	+	.	gene_id "MSTRG.71967"; transcript_id "MSTRG.71967.143"; exon_number "4";
chr16	StringTie	exon	66964623	66964727	1000	+	.	gene_id "MSTRG.71967"; transcript_id "MSTRG.71967.143"; exon_number "5";
chr16	StringTie	exon	66966244	66966865	1000	+	.	gene_id "MSTRG.71967"; transcript_id "MSTRG.71967.143"; exon_number "6";
chr16	StringTie	exon	66967787	66967899	1000	+	.	gene_id "MSTRG.71967"; transcript_id "MSTRG.71967.143"; exon_number "7";
chr16	StringTie	exon	66969679	66969759	1000	+	.	gene_id "MSTRG.71967"; transcript_id "MSTRG.71967.143"; exon_number "8";
chr16	StringTie	exon	66971172	66971319	1000	+	.	gene_id "MSTRG.71967"; transcript_id "MSTRG.71967.143"; exon_number "9";
chr16	StringTie	exon	66972356	66972505	1000	+	.	gene_id "MSTRG.71967"; transcript_id "MSTRG.71967.143"; exon_number "10";
chr16	StringTie	exon	66972668	66972746	1000	+	.	gene_id "MSTRG.71967"; transcript_id "MSTRG.71967.143"; exon_number "11";
chr16	StringTie	exon	66972854	66977051	1000	+	.	gene_id "MSTRG.71967"; transcript_id "MSTRG.71967.143"; exon_number "12";
chr16	StringTie	exon	66995628	66995829	1000	+	.	gene_id "MSTRG.71967"; transcript_id "MSTRG.71967.143"; exon_number "13";
chr16	StringTie	exon	67000638	67000990	1000	+	.	gene_id "MSTRG.71967"; transcript_id "MSTRG.71967.143"; exon_number "14";
chr16	StringTie	exon	67001308	67001461	1000	+	.	gene_id "MSTRG.71967"; transcript_id "MSTRG.71967.143"; exon_number "15";
chr16	StringTie	exon	67003070	67003174	1000	+	.	gene_id "MSTRG.71967"; transcript_id "MSTRG.71967.143"; exon_number "16";
chr16	StringTie	exon	67003256	67003360	1000	+	.	gene_id "MSTRG.71967"; transcript_id "MSTRG.71967.143"; exon_number "17";
chr16	StringTie	exon	67003515	67003553	1000	+	.	gene_id "MSTRG.71967"; transcript_id "MSTRG.71967.143"; exon_number "18";
chr16	StringTie	exon	67004084	67004224	1000	+	.	gene_id "MSTRG.71967"; transcript_id "MSTRG.71967.143"; exon_number "19";
chr16	StringTie	exon	67004793	67004873	1000	+	.	gene_id "MSTRG.71967"; transcript_id "MSTRG.71967.143"; exon_number "20";
chr16	StringTie	exon	67005240	67005393	1000	+	.	gene_id "MSTRG.71967"; transcript_id "MSTRG.71967.143"; exon_number "21";
chr16	StringTie	exon	67006391	67006519	1000	+	.	gene_id "MSTRG.71967"; transcript_id "MSTRG.71967.143"; exon_number "22";
chr16	StringTie	exon	67006745	67006817	1000	+	.	gene_id "MSTRG.71967"; transcript_id "MSTRG.71967.143"; exon_number "23";
chr16	StringTie	exon	67008974	67010408	1000	+	.	gene_id "MSTRG.71967"; transcript_id "MSTRG.71967.143"; exon_number "24";
chr16	StringTie	transcript	66947564	67013283	1000	+	.	gene_id "MSTRG.71967"; transcript_id "MSTRG.71967.144";
chr16	StringTie	exon	66947564	66949044	1000	+	.	gene_id "MSTRG.71967"; transcript_id "MSTRG.71967.144"; exon_number "1";
chr16	StringTie	exon	66963179	66963383	1000	+	.	gene_id "MSTRG.71967"; transcript_id "MSTRG.71967.144"; exon_number "2";
chr16	StringTie	exon	66963491	66963629	1000	+	.	gene_id "MSTRG.71967"; transcript_id "MSTRG.71967.144"; exon_number "3";
chr16	StringTie	exon	66963802	66964510	1000	+	.	gene_id "MSTRG.71967"; transcript_id "MSTRG.71967.144"; exon_number "4";
chr16	StringTie	exon	66964623	66964727	1000	+	.	gene_id "MSTRG.71967"; transcript_id "MSTRG.71967.144"; exon_number "5";
chr16	StringTie	exon	66966244	66967899	1000	+	.	gene_id "MSTRG.71967"; transcript_id "MSTRG.71967.144"; exon_number "6";
chr16	StringTie	exon	66969679	66969759	1000	+	.	gene_id "MSTRG.71967"; transcript_id "MSTRG.71967.144"; exon_number "7";
chr16	StringTie	exon	66971172	66971319	1000	+	.	gene_id "MSTRG.71967"; transcript_id "MSTRG.71967.144"; exon_number "8";
chr16	StringTie	exon	66972356	66972505	1000	+	.	gene_id "MSTRG.71967"; transcript_id "MSTRG.71967.144"; exon_number "9";
chr16	StringTie	exon	66972668	66972746	1000	+	.	gene_id "MSTRG.71967"; transcript_id "MSTRG.71967.144"; exon_number "10";
chr16	StringTie	exon	66972854	66977051	1000	+	.	gene_id "MSTRG.71967"; transcript_id "MSTRG.71967.144"; exon_number "11";
chr16	StringTie	exon	66995628	66995829	1000	+	.	gene_id "MSTRG.71967"; transcript_id "MSTRG.71967.144"; exon_number "12";
chr16	StringTie	exon	66996060	66996179	1000	+	.	gene_id "MSTRG.71967"; transcript_id "MSTRG.71967.144"; exon_number "13";
chr16	StringTie	exon	67000638	67000779	1000	+	.	gene_id "MSTRG.71967"; transcript_id "MSTRG.71967.144"; exon_number "14";
chr16	StringTie	exon	67000857	67001002	1000	+	.	gene_id "MSTRG.71967"; transcript_id "MSTRG.71967.144"; exon_number "15";
chr16	StringTie	exon	67001308	67001461	1000	+	.	gene_id "MSTRG.71967"; transcript_id "MSTRG.71967.144"; exon_number "16";
chr16	StringTie	exon	67003070	67003174	1000	+	.	gene_id "MSTRG.71967"; transcript_id "MSTRG.71967.144"; exon_number "17";
chr16	StringTie	exon	67003256	67003360	1000	+	.	gene_id "MSTRG.71967"; transcript_id "MSTRG.71967.144"; exon_number "18";
chr16	StringTie	exon	67003515	67003553	1000	+	.	gene_id "MSTRG.71967"; transcript_id "MSTRG.71967.144"; exon_number "19";
chr16	StringTie	exon	67004084	67004224	1000	+	.	gene_id "MSTRG.71967"; transcript_id "MSTRG.71967.144"; exon_number "20";
chr16	StringTie	exon	67004793	67004873	1000	+	.	gene_id "MSTRG.71967"; transcript_id "MSTRG.71967.144"; exon_number "21";
chr16	StringTie	exon	67005240	67006694	1000	+	.	gene_id "MSTRG.71967"; transcript_id "MSTRG.71967.144"; exon_number "22";
chr16	StringTie	exon	67008974	67013283	1000	+	.	gene_id "MSTRG.71967"; transcript_id "MSTRG.71967.144"; exon_number "23";
chr16	StringTie	transcript	66947581	67013280	1000	+	.	gene_id "MSTRG.71967"; transcript_id "MSTRG.71967.145";
chr16	StringTie	exon	66947581	66949044	1000	+	.	gene_id "MSTRG.71967"; transcript_id "MSTRG.71967.145"; exon_number "1";
chr16	StringTie	exon	66960678	66960769	1000	+	.	gene_id "MSTRG.71967"; transcript_id "MSTRG.71967.145"; exon_number "2";
chr16	StringTie	exon	66963179	66963383	1000	+	.	gene_id "MSTRG.71967"; transcript_id "MSTRG.71967.145"; exon_number "3";
chr16	StringTie	exon	66963491	66964510	1000	+	.	gene_id "MSTRG.71967"; transcript_id "MSTRG.71967.145"; exon_number "4";
chr16	StringTie	exon	66964623	66964727	1000	+	.	gene_id "MSTRG.71967"; transcript_id "MSTRG.71967.145"; exon_number "5";
chr16	StringTie	exon	66966244	66966865	1000	+	.	gene_id "MSTRG.71967"; transcript_id "MSTRG.71967.145"; exon_number "6";
chr16	StringTie	exon	66969679	66969759	1000	+	.	gene_id "MSTRG.71967"; transcript_id "MSTRG.71967.145"; exon_number "7";
chr16	StringTie	exon	66971172	66971319	1000	+	.	gene_id "MSTRG.71967"; transcript_id "MSTRG.71967.145"; exon_number "8";
chr16	StringTie	exon	66972356	66972505	1000	+	.	gene_id "MSTRG.71967"; transcript_id "MSTRG.71967.145"; exon_number "9";
chr16	StringTie	exon	66972668	66972746	1000	+	.	gene_id "MSTRG.71967"; transcript_id "MSTRG.71967.145"; exon_number "10";
chr16	StringTie	exon	66972854	66977051	1000	+	.	gene_id "MSTRG.71967"; transcript_id "MSTRG.71967.145"; exon_number "11";
chr16	StringTie	exon	66995628	66995829	1000	+	.	gene_id "MSTRG.71967"; transcript_id "MSTRG.71967.145"; exon_number "12";
chr16	StringTie	exon	67000638	67000779	1000	+	.	gene_id "MSTRG.71967"; transcript_id "MSTRG.71967.145"; exon_number "13";
chr16	StringTie	exon	67000857	67001002	1000	+	.	gene_id "MSTRG.71967"; transcript_id "MSTRG.71967.145"; exon_number "14";
chr16	StringTie	exon	67001308	67001461	1000	+	.	gene_id "MSTRG.71967"; transcript_id "MSTRG.71967.145"; exon_number "15";
chr16	StringTie	exon	67003070	67003174	1000	+	.	gene_id "MSTRG.71967"; transcript_id "MSTRG.71967.145"; exon_number "16";
chr16	StringTie	exon	67003256	67003360	1000	+	.	gene_id "MSTRG.71967"; transcript_id "MSTRG.71967.145"; exon_number "17";
chr16	StringTie	exon	67003515	67003553	1000	+	.	gene_id "MSTRG.71967"; transcript_id "MSTRG.71967.145"; exon_number "18";
chr16	StringTie	exon	67004084	67004224	1000	+	.	gene_id "MSTRG.71967"; transcript_id "MSTRG.71967.145"; exon_number "19";
chr16	StringTie	exon	67004793	67006694	1000	+	.	gene_id "MSTRG.71967"; transcript_id "MSTRG.71967.145"; exon_number "20";
chr16	StringTie	exon	67008974	67013280	1000	+	.	gene_id "MSTRG.71967"; transcript_id "MSTRG.71967.145"; exon_number "21";
chr16	StringTie	transcript	66947581	66977111	1000	+	.	gene_id "MSTRG.71967"; transcript_id "MSTRG.71967.146";
chr16	StringTie	exon	66947581	66949044	1000	+	.	gene_id "MSTRG.71967"; transcript_id "MSTRG.71967.146"; exon_number "1";
chr16	StringTie	exon	66960678	66963084	1000	+	.	gene_id "MSTRG.71967"; transcript_id "MSTRG.71967.146"; exon_number "2";
chr16	StringTie	exon	66963179	66963383	1000	+	.	gene_id "MSTRG.71967"; transcript_id "MSTRG.71967.146"; exon_number "3";
chr16	StringTie	exon	66963491	66963629	1000	+	.	gene_id "MSTRG.71967"; transcript_id "MSTRG.71967.146"; exon_number "4";
chr16	StringTie	exon	66964357	66964510	1000	+	.	gene_id "MSTRG.71967"; transcript_id "MSTRG.71967.146"; exon_number "5";
chr16	StringTie	exon	66964623	66964727	1000	+	.	gene_id "MSTRG.71967"; transcript_id "MSTRG.71967.146"; exon_number "6";
chr16	StringTie	exon	66966244	66966345	1000	+	.	gene_id "MSTRG.71967"; transcript_id "MSTRG.71967.146"; exon_number "7";
chr16	StringTie	exon	66966627	66967899	1000	+	.	gene_id "MSTRG.71967"; transcript_id "MSTRG.71967.146"; exon_number "8";
chr16	StringTie	exon	66969679	66969759	1000	+	.	gene_id "MSTRG.71967"; transcript_id "MSTRG.71967.146"; exon_number "9";
chr16	StringTie	exon	66971172	66971319	1000	+	.	gene_id "MSTRG.71967"; transcript_id "MSTRG.71967.146"; exon_number "10";
chr16	StringTie	exon	66972356	66972505	1000	+	.	gene_id "MSTRG.71967"; transcript_id "MSTRG.71967.146"; exon_number "11";
chr16	StringTie	exon	66972668	66972746	1000	+	.	gene_id "MSTRG.71967"; transcript_id "MSTRG.71967.146"; exon_number "12";
chr16	StringTie	exon	66972854	66977111	1000	+	.	gene_id "MSTRG.71967"; transcript_id "MSTRG.71967.146"; exon_number "13";
chr16	StringTie	transcript	66947582	66986194	1000	+	.	gene_id "MSTRG.71967"; transcript_id "MSTRG.71967.147";
chr16	StringTie	exon	66947582	66949044	1000	+	.	gene_id "MSTRG.71967"; transcript_id "MSTRG.71967.147"; exon_number "1";
chr16	StringTie	exon	66960678	66960769	1000	+	.	gene_id "MSTRG.71967"; transcript_id "MSTRG.71967.147"; exon_number "2";
chr16	StringTie	exon	66963179	66963383	1000	+	.	gene_id "MSTRG.71967"; transcript_id "MSTRG.71967.147"; exon_number "3";
chr16	StringTie	exon	66963491	66964510	1000	+	.	gene_id "MSTRG.71967"; transcript_id "MSTRG.71967.147"; exon_number "4";
chr16	StringTie	exon	66964623	66964727	1000	+	.	gene_id "MSTRG.71967"; transcript_id "MSTRG.71967.147"; exon_number "5";
chr16	StringTie	exon	66966244	66966345	1000	+	.	gene_id "MSTRG.71967"; transcript_id "MSTRG.71967.147"; exon_number "6";
chr16	StringTie	exon	66966725	66966865	1000	+	.	gene_id "MSTRG.71967"; transcript_id "MSTRG.71967.147"; exon_number "7";
chr16	StringTie	exon	66967787	66967899	1000	+	.	gene_id "MSTRG.71967"; transcript_id "MSTRG.71967.147"; exon_number "8";
chr16	StringTie	exon	66969679	66969759	1000	+	.	gene_id "MSTRG.71967"; transcript_id "MSTRG.71967.147"; exon_number "9";
chr16	StringTie	exon	66971172	66971319	1000	+	.	gene_id "MSTRG.71967"; transcript_id "MSTRG.71967.147"; exon_number "10";
chr16	StringTie	exon	66972356	66972505	1000	+	.	gene_id "MSTRG.71967"; transcript_id "MSTRG.71967.147"; exon_number "11";
chr16	StringTie	exon	66972668	66972746	1000	+	.	gene_id "MSTRG.71967"; transcript_id "MSTRG.71967.147"; exon_number "12";
chr16	StringTie	exon	66972854	66975389	1000	+	.	gene_id "MSTRG.71967"; transcript_id "MSTRG.71967.147"; exon_number "13";
chr16	StringTie	exon	66975467	66986194	1000	+	.	gene_id "MSTRG.71967"; transcript_id "MSTRG.71967.147"; exon_number "14";
chr16	StringTie	transcript	66947582	67013957	1000	+	.	gene_id "MSTRG.71967"; transcript_id "MSTRG.71967.148";
chr16	StringTie	exon	66947582	66949044	1000	+	.	gene_id "MSTRG.71967"; transcript_id "MSTRG.71967.148"; exon_number "1";
chr16	StringTie	exon	66960678	66963084	1000	+	.	gene_id "MSTRG.71967"; transcript_id "MSTRG.71967.148"; exon_number "2";
chr16	StringTie	exon	66963179	66963383	1000	+	.	gene_id "MSTRG.71967"; transcript_id "MSTRG.71967.148"; exon_number "3";
chr16	StringTie	exon	66963491	66964510	1000	+	.	gene_id "MSTRG.71967"; transcript_id "MSTRG.71967.148"; exon_number "4";
chr16	StringTie	exon	66964623	66964727	1000	+	.	gene_id "MSTRG.71967"; transcript_id "MSTRG.71967.148"; exon_number "5";
chr16	StringTie	exon	66966244	66967899	1000	+	.	gene_id "MSTRG.71967"; transcript_id "MSTRG.71967.148"; exon_number "6";
chr16	StringTie	exon	66969679	66969759	1000	+	.	gene_id "MSTRG.71967"; transcript_id "MSTRG.71967.148"; exon_number "7";
chr16	StringTie	exon	66971172	66971319	1000	+	.	gene_id "MSTRG.71967"; transcript_id "MSTRG.71967.148"; exon_number "8";
chr16	StringTie	exon	66972356	66972505	1000	+	.	gene_id "MSTRG.71967"; transcript_id "MSTRG.71967.148"; exon_number "9";
chr16	StringTie	exon	66972668	66972746	1000	+	.	gene_id "MSTRG.71967"; transcript_id "MSTRG.71967.148"; exon_number "10";
chr16	StringTie	exon	66972854	66975609	1000	+	.	gene_id "MSTRG.71967"; transcript_id "MSTRG.71967.148"; exon_number "11";
chr16	StringTie	exon	66995628	67000779	1000	+	.	gene_id "MSTRG.71967"; transcript_id "MSTRG.71967.148"; exon_number "12";
chr16	StringTie	exon	67000836	67001046	1000	+	.	gene_id "MSTRG.71967"; transcript_id "MSTRG.71967.148"; exon_number "13";
chr16	StringTie	exon	67001308	67001461	1000	+	.	gene_id "MSTRG.71967"; transcript_id "MSTRG.71967.148"; exon_number "14";
chr16	StringTie	exon	67003070	67003174	1000	+	.	gene_id "MSTRG.71967"; transcript_id "MSTRG.71967.148"; exon_number "15";
chr16	StringTie	exon	67003256	67003360	1000	+	.	gene_id "MSTRG.71967"; transcript_id "MSTRG.71967.148"; exon_number "16";
chr16	StringTie	exon	67003515	67003553	1000	+	.	gene_id "MSTRG.71967"; transcript_id "MSTRG.71967.148"; exon_number "17";
chr16	StringTie	exon	67004084	67004224	1000	+	.	gene_id "MSTRG.71967"; transcript_id "MSTRG.71967.148"; exon_number "18";
chr16	StringTie	exon	67004793	67006817	1000	+	.	gene_id "MSTRG.71967"; transcript_id "MSTRG.71967.148"; exon_number "19";
chr16	StringTie	exon	67008974	67013957	1000	+	.	gene_id "MSTRG.71967"; transcript_id "MSTRG.71967.148"; exon_number "20";
chr16	StringTie	transcript	66947582	67013280	1000	+	.	gene_id "MSTRG.71967"; transcript_id "MSTRG.71967.149";
chr16	StringTie	exon	66947582	66949044	1000	+	.	gene_id "MSTRG.71967"; transcript_id "MSTRG.71967.149"; exon_number "1";
chr16	StringTie	exon	66960680	66963084	1000	+	.	gene_id "MSTRG.71967"; transcript_id "MSTRG.71967.149"; exon_number "2";
chr16	StringTie	exon	66963179	66963383	1000	+	.	gene_id "MSTRG.71967"; transcript_id "MSTRG.71967.149"; exon_number "3";
chr16	StringTie	exon	66963491	66964510	1000	+	.	gene_id "MSTRG.71967"; transcript_id "MSTRG.71967.149"; exon_number "4";
chr16	StringTie	exon	66964623	66964727	1000	+	.	gene_id "MSTRG.71967"; transcript_id "MSTRG.71967.149"; exon_number "5";
chr16	StringTie	exon	66966244	66966345	1000	+	.	gene_id "MSTRG.71967"; transcript_id "MSTRG.71967.149"; exon_number "6";
chr16	StringTie	exon	66966725	66967899	1000	+	.	gene_id "MSTRG.71967"; transcript_id "MSTRG.71967.149"; exon_number "7";
chr16	StringTie	exon	66969679	66969759	1000	+	.	gene_id "MSTRG.71967"; transcript_id "MSTRG.71967.149"; exon_number "8";
chr16	StringTie	exon	66971172	66971319	1000	+	.	gene_id "MSTRG.71967"; transcript_id "MSTRG.71967.149"; exon_number "9";
chr16	StringTie	exon	66972356	66972505	1000	+	.	gene_id "MSTRG.71967"; transcript_id "MSTRG.71967.149"; exon_number "10";
chr16	StringTie	exon	66972668	66972746	1000	+	.	gene_id "MSTRG.71967"; transcript_id "MSTRG.71967.149"; exon_number "11";
chr16	StringTie	exon	66972854	66977051	1000	+	.	gene_id "MSTRG.71967"; transcript_id "MSTRG.71967.149"; exon_number "12";
chr16	StringTie	exon	66995628	66995829	1000	+	.	gene_id "MSTRG.71967"; transcript_id "MSTRG.71967.149"; exon_number "13";
chr16	StringTie	exon	67000638	67000779	1000	+	.	gene_id "MSTRG.71967"; transcript_id "MSTRG.71967.149"; exon_number "14";
chr16	StringTie	exon	67000857	67001002	1000	+	.	gene_id "MSTRG.71967"; transcript_id "MSTRG.71967.149"; exon_number "15";
chr16	StringTie	exon	67001308	67001461	1000	+	.	gene_id "MSTRG.71967"; transcript_id "MSTRG.71967.149"; exon_number "16";
chr16	StringTie	exon	67003070	67003174	1000	+	.	gene_id "MSTRG.71967"; transcript_id "MSTRG.71967.149"; exon_number "17";
chr16	StringTie	exon	67003256	67003360	1000	+	.	gene_id "MSTRG.71967"; transcript_id "MSTRG.71967.149"; exon_number "18";
chr16	StringTie	exon	67003515	67003553	1000	+	.	gene_id "MSTRG.71967"; transcript_id "MSTRG.71967.149"; exon_number "19";
chr16	StringTie	exon	67004084	67004224	1000	+	.	gene_id "MSTRG.71967"; transcript_id "MSTRG.71967.149"; exon_number "20";
chr16	StringTie	exon	67004793	67006694	1000	+	.	gene_id "MSTRG.71967"; transcript_id "MSTRG.71967.149"; exon_number "21";
chr16	StringTie	exon	67008974	67013280	1000	+	.	gene_id "MSTRG.71967"; transcript_id "MSTRG.71967.149"; exon_number "22";
chr16	StringTie	transcript	66934392	66975152	1000	+	.	gene_id "MSTRG.71967"; transcript_id "MSTRG.71967.15";
chr16	StringTie	exon	66934392	66935976	1000	+	.	gene_id "MSTRG.71967"; transcript_id "MSTRG.71967.15"; exon_number "1";
chr16	StringTie	exon	66938037	66938241	1000	+	.	gene_id "MSTRG.71967"; transcript_id "MSTRG.71967.15"; exon_number "2";
chr16	StringTie	exon	66939217	66939358	1000	+	.	gene_id "MSTRG.71967"; transcript_id "MSTRG.71967.15"; exon_number "3";
chr16	StringTie	exon	66940222	66940355	1000	+	.	gene_id "MSTRG.71967"; transcript_id "MSTRG.71967.15"; exon_number "4";
chr16	StringTie	exon	66940437	66940695	1000	+	.	gene_id "MSTRG.71967"; transcript_id "MSTRG.71967.15"; exon_number "5";
chr16	StringTie	exon	66941124	66941222	1000	+	.	gene_id "MSTRG.71967"; transcript_id "MSTRG.71967.15"; exon_number "6";
chr16	StringTie	exon	66941506	66941646	1000	+	.	gene_id "MSTRG.71967"; transcript_id "MSTRG.71967.15"; exon_number "7";
chr16	StringTie	exon	66941768	66941848	1000	+	.	gene_id "MSTRG.71967"; transcript_id "MSTRG.71967.15"; exon_number "8";
chr16	StringTie	exon	66942105	66942249	1000	+	.	gene_id "MSTRG.71967"; transcript_id "MSTRG.71967.15"; exon_number "9";
chr16	StringTie	exon	66942648	66942785	1000	+	.	gene_id "MSTRG.71967"; transcript_id "MSTRG.71967.15"; exon_number "10";
chr16	StringTie	exon	66943299	66943371	1000	+	.	gene_id "MSTRG.71967"; transcript_id "MSTRG.71967.15"; exon_number "11";
chr16	StringTie	exon	66947863	66949044	1000	+	.	gene_id "MSTRG.71967"; transcript_id "MSTRG.71967.15"; exon_number "12";
chr16	StringTie	exon	66960678	66960769	1000	+	.	gene_id "MSTRG.71967"; transcript_id "MSTRG.71967.15"; exon_number "13";
chr16	StringTie	exon	66963179	66963383	1000	+	.	gene_id "MSTRG.71967"; transcript_id "MSTRG.71967.15"; exon_number "14";
chr16	StringTie	exon	66963491	66963629	1000	+	.	gene_id "MSTRG.71967"; transcript_id "MSTRG.71967.15"; exon_number "15";
chr16	StringTie	exon	66963802	66964510	1000	+	.	gene_id "MSTRG.71967"; transcript_id "MSTRG.71967.15"; exon_number "16";
chr16	StringTie	exon	66964623	66964727	1000	+	.	gene_id "MSTRG.71967"; transcript_id "MSTRG.71967.15"; exon_number "17";
chr16	StringTie	exon	66966244	66966345	1000	+	.	gene_id "MSTRG.71967"; transcript_id "MSTRG.71967.15"; exon_number "18";
chr16	StringTie	exon	66966725	66966865	1000	+	.	gene_id "MSTRG.71967"; transcript_id "MSTRG.71967.15"; exon_number "19";
chr16	StringTie	exon	66969679	66969759	1000	+	.	gene_id "MSTRG.71967"; transcript_id "MSTRG.71967.15"; exon_number "20";
chr16	StringTie	exon	66971172	66971319	1000	+	.	gene_id "MSTRG.71967"; transcript_id "MSTRG.71967.15"; exon_number "21";
chr16	StringTie	exon	66972356	66972505	1000	+	.	gene_id "MSTRG.71967"; transcript_id "MSTRG.71967.15"; exon_number "22";
chr16	StringTie	exon	66972668	66972746	1000	+	.	gene_id "MSTRG.71967"; transcript_id "MSTRG.71967.15"; exon_number "23";
chr16	StringTie	exon	66972854	66975152	1000	+	.	gene_id "MSTRG.71967"; transcript_id "MSTRG.71967.15"; exon_number "24";
chr16	StringTie	transcript	66947582	67013802	1000	+	.	gene_id "MSTRG.71967"; transcript_id "MSTRG.71967.150";
chr16	StringTie	exon	66947582	66949044	1000	+	.	gene_id "MSTRG.71967"; transcript_id "MSTRG.71967.150"; exon_number "1";
chr16	StringTie	exon	66960680	66960769	1000	+	.	gene_id "MSTRG.71967"; transcript_id "MSTRG.71967.150"; exon_number "2";
chr16	StringTie	exon	66963179	66963383	1000	+	.	gene_id "MSTRG.71967"; transcript_id "MSTRG.71967.150"; exon_number "3";
chr16	StringTie	exon	66963491	66964510	1000	+	.	gene_id "MSTRG.71967"; transcript_id "MSTRG.71967.150"; exon_number "4";
chr16	StringTie	exon	66964623	66964727	1000	+	.	gene_id "MSTRG.71967"; transcript_id "MSTRG.71967.150"; exon_number "5";
chr16	StringTie	exon	66966244	66966345	1000	+	.	gene_id "MSTRG.71967"; transcript_id "MSTRG.71967.150"; exon_number "6";
chr16	StringTie	exon	66966725	66967899	1000	+	.	gene_id "MSTRG.71967"; transcript_id "MSTRG.71967.150"; exon_number "7";
chr16	StringTie	exon	66969679	66969759	1000	+	.	gene_id "MSTRG.71967"; transcript_id "MSTRG.71967.150"; exon_number "8";
chr16	StringTie	exon	66971172	66971319	1000	+	.	gene_id "MSTRG.71967"; transcript_id "MSTRG.71967.150"; exon_number "9";
chr16	StringTie	exon	66972356	66972505	1000	+	.	gene_id "MSTRG.71967"; transcript_id "MSTRG.71967.150"; exon_number "10";
chr16	StringTie	exon	66972668	66972746	1000	+	.	gene_id "MSTRG.71967"; transcript_id "MSTRG.71967.150"; exon_number "11";
chr16	StringTie	exon	66972854	66977051	1000	+	.	gene_id "MSTRG.71967"; transcript_id "MSTRG.71967.150"; exon_number "12";
chr16	StringTie	exon	66995628	66995829	1000	+	.	gene_id "MSTRG.71967"; transcript_id "MSTRG.71967.150"; exon_number "13";
chr16	StringTie	exon	67000638	67000779	1000	+	.	gene_id "MSTRG.71967"; transcript_id "MSTRG.71967.150"; exon_number "14";
chr16	StringTie	exon	67000857	67000990	1000	+	.	gene_id "MSTRG.71967"; transcript_id "MSTRG.71967.150"; exon_number "15";
chr16	StringTie	exon	67001308	67001461	1000	+	.	gene_id "MSTRG.71967"; transcript_id "MSTRG.71967.150"; exon_number "16";
chr16	StringTie	exon	67003070	67003174	1000	+	.	gene_id "MSTRG.71967"; transcript_id "MSTRG.71967.150"; exon_number "17";
chr16	StringTie	exon	67003256	67003360	1000	+	.	gene_id "MSTRG.71967"; transcript_id "MSTRG.71967.150"; exon_number "18";
chr16	StringTie	exon	67003515	67003553	1000	+	.	gene_id "MSTRG.71967"; transcript_id "MSTRG.71967.150"; exon_number "19";
chr16	StringTie	exon	67004084	67004224	1000	+	.	gene_id "MSTRG.71967"; transcript_id "MSTRG.71967.150"; exon_number "20";
chr16	StringTie	exon	67004793	67006817	1000	+	.	gene_id "MSTRG.71967"; transcript_id "MSTRG.71967.150"; exon_number "21";
chr16	StringTie	exon	67008974	67013802	1000	+	.	gene_id "MSTRG.71967"; transcript_id "MSTRG.71967.150"; exon_number "22";
chr16	StringTie	transcript	66947582	67013957	1000	+	.	gene_id "MSTRG.71967"; transcript_id "MSTRG.71967.151";
chr16	StringTie	exon	66947582	66949044	1000	+	.	gene_id "MSTRG.71967"; transcript_id "MSTRG.71967.151"; exon_number "1";
chr16	StringTie	exon	66960680	66963084	1000	+	.	gene_id "MSTRG.71967"; transcript_id "MSTRG.71967.151"; exon_number "2";
chr16	StringTie	exon	66963179	66963383	1000	+	.	gene_id "MSTRG.71967"; transcript_id "MSTRG.71967.151"; exon_number "3";
chr16	StringTie	exon	66963491	66964510	1000	+	.	gene_id "MSTRG.71967"; transcript_id "MSTRG.71967.151"; exon_number "4";
chr16	StringTie	exon	66964623	66964727	1000	+	.	gene_id "MSTRG.71967"; transcript_id "MSTRG.71967.151"; exon_number "5";
chr16	StringTie	exon	66966244	66966345	1000	+	.	gene_id "MSTRG.71967"; transcript_id "MSTRG.71967.151"; exon_number "6";
chr16	StringTie	exon	66966725	66966865	1000	+	.	gene_id "MSTRG.71967"; transcript_id "MSTRG.71967.151"; exon_number "7";
chr16	StringTie	exon	66967787	66967899	1000	+	.	gene_id "MSTRG.71967"; transcript_id "MSTRG.71967.151"; exon_number "8";
chr16	StringTie	exon	66969679	66969759	1000	+	.	gene_id "MSTRG.71967"; transcript_id "MSTRG.71967.151"; exon_number "9";
chr16	StringTie	exon	66971172	66971319	1000	+	.	gene_id "MSTRG.71967"; transcript_id "MSTRG.71967.151"; exon_number "10";
chr16	StringTie	exon	66972356	66972505	1000	+	.	gene_id "MSTRG.71967"; transcript_id "MSTRG.71967.151"; exon_number "11";
chr16	StringTie	exon	66972668	66972746	1000	+	.	gene_id "MSTRG.71967"; transcript_id "MSTRG.71967.151"; exon_number "12";
chr16	StringTie	exon	66972854	66975389	1000	+	.	gene_id "MSTRG.71967"; transcript_id "MSTRG.71967.151"; exon_number "13";
chr16	StringTie	exon	66975465	66975609	1000	+	.	gene_id "MSTRG.71967"; transcript_id "MSTRG.71967.151"; exon_number "14";
chr16	StringTie	exon	66995628	66995829	1000	+	.	gene_id "MSTRG.71967"; transcript_id "MSTRG.71967.151"; exon_number "15";
chr16	StringTie	exon	66996060	66996179	1000	+	.	gene_id "MSTRG.71967"; transcript_id "MSTRG.71967.151"; exon_number "16";
chr16	StringTie	exon	67000638	67000779	1000	+	.	gene_id "MSTRG.71967"; transcript_id "MSTRG.71967.151"; exon_number "17";
chr16	StringTie	exon	67000857	67000990	1000	+	.	gene_id "MSTRG.71967"; transcript_id "MSTRG.71967.151"; exon_number "18";
chr16	StringTie	exon	67001308	67001461	1000	+	.	gene_id "MSTRG.71967"; transcript_id "MSTRG.71967.151"; exon_number "19";
chr16	StringTie	exon	67003070	67003174	1000	+	.	gene_id "MSTRG.71967"; transcript_id "MSTRG.71967.151"; exon_number "20";
chr16	StringTie	exon	67003256	67003360	1000	+	.	gene_id "MSTRG.71967"; transcript_id "MSTRG.71967.151"; exon_number "21";
chr16	StringTie	exon	67003515	67003553	1000	+	.	gene_id "MSTRG.71967"; transcript_id "MSTRG.71967.151"; exon_number "22";
chr16	StringTie	exon	67004084	67004224	1000	+	.	gene_id "MSTRG.71967"; transcript_id "MSTRG.71967.151"; exon_number "23";
chr16	StringTie	exon	67004793	67004873	1000	+	.	gene_id "MSTRG.71967"; transcript_id "MSTRG.71967.151"; exon_number "24";
chr16	StringTie	exon	67005240	67005393	1000	+	.	gene_id "MSTRG.71967"; transcript_id "MSTRG.71967.151"; exon_number "25";
chr16	StringTie	exon	67006391	67006519	1000	+	.	gene_id "MSTRG.71967"; transcript_id "MSTRG.71967.151"; exon_number "26";
chr16	StringTie	exon	67006745	67006817	1000	+	.	gene_id "MSTRG.71967"; transcript_id "MSTRG.71967.151"; exon_number "27";
chr16	StringTie	exon	67008974	67013957	1000	+	.	gene_id "MSTRG.71967"; transcript_id "MSTRG.71967.151"; exon_number "28";
chr16	StringTie	transcript	66947585	66976507	1000	+	.	gene_id "MSTRG.71967"; transcript_id "MSTRG.71967.152";
chr16	StringTie	exon	66947585	66949044	1000	+	.	gene_id "MSTRG.71967"; transcript_id "MSTRG.71967.152"; exon_number "1";
chr16	StringTie	exon	66960678	66963084	1000	+	.	gene_id "MSTRG.71967"; transcript_id "MSTRG.71967.152"; exon_number "2";
chr16	StringTie	exon	66963179	66963383	1000	+	.	gene_id "MSTRG.71967"; transcript_id "MSTRG.71967.152"; exon_number "3";
chr16	StringTie	exon	66963491	66964510	1000	+	.	gene_id "MSTRG.71967"; transcript_id "MSTRG.71967.152"; exon_number "4";
chr16	StringTie	exon	66964623	66964727	1000	+	.	gene_id "MSTRG.71967"; transcript_id "MSTRG.71967.152"; exon_number "5";
chr16	StringTie	exon	66966244	66966345	1000	+	.	gene_id "MSTRG.71967"; transcript_id "MSTRG.71967.152"; exon_number "6";
chr16	StringTie	exon	66966725	66966865	1000	+	.	gene_id "MSTRG.71967"; transcript_id "MSTRG.71967.152"; exon_number "7";
chr16	StringTie	exon	66967783	66967899	1000	+	.	gene_id "MSTRG.71967"; transcript_id "MSTRG.71967.152"; exon_number "8";
chr16	StringTie	exon	66969679	66969759	1000	+	.	gene_id "MSTRG.71967"; transcript_id "MSTRG.71967.152"; exon_number "9";
chr16	StringTie	exon	66971172	66971319	1000	+	.	gene_id "MSTRG.71967"; transcript_id "MSTRG.71967.152"; exon_number "10";
chr16	StringTie	exon	66972356	66972505	1000	+	.	gene_id "MSTRG.71967"; transcript_id "MSTRG.71967.152"; exon_number "11";
chr16	StringTie	exon	66972668	66972746	1000	+	.	gene_id "MSTRG.71967"; transcript_id "MSTRG.71967.152"; exon_number "12";
chr16	StringTie	exon	66972854	66975350	1000	+	.	gene_id "MSTRG.71967"; transcript_id "MSTRG.71967.152"; exon_number "13";
chr16	StringTie	exon	66975465	66976507	1000	+	.	gene_id "MSTRG.71967"; transcript_id "MSTRG.71967.152"; exon_number "14";
chr16	StringTie	transcript	66947585	66985983	1000	+	.	gene_id "MSTRG.71967"; transcript_id "MSTRG.71967.153";
chr16	StringTie	exon	66947585	66949044	1000	+	.	gene_id "MSTRG.71967"; transcript_id "MSTRG.71967.153"; exon_number "1";
chr16	StringTie	exon	66960678	66963084	1000	+	.	gene_id "MSTRG.71967"; transcript_id "MSTRG.71967.153"; exon_number "2";
chr16	StringTie	exon	66963179	66963383	1000	+	.	gene_id "MSTRG.71967"; transcript_id "MSTRG.71967.153"; exon_number "3";
chr16	StringTie	exon	66963491	66963935	1000	+	.	gene_id "MSTRG.71967"; transcript_id "MSTRG.71967.153"; exon_number "4";
chr16	StringTie	exon	66964357	66964510	1000	+	.	gene_id "MSTRG.71967"; transcript_id "MSTRG.71967.153"; exon_number "5";
chr16	StringTie	exon	66964623	66964727	1000	+	.	gene_id "MSTRG.71967"; transcript_id "MSTRG.71967.153"; exon_number "6";
chr16	StringTie	exon	66966244	66966865	1000	+	.	gene_id "MSTRG.71967"; transcript_id "MSTRG.71967.153"; exon_number "7";
chr16	StringTie	exon	66967787	66967899	1000	+	.	gene_id "MSTRG.71967"; transcript_id "MSTRG.71967.153"; exon_number "8";
chr16	StringTie	exon	66969679	66969759	1000	+	.	gene_id "MSTRG.71967"; transcript_id "MSTRG.71967.153"; exon_number "9";
chr16	StringTie	exon	66971172	66971319	1000	+	.	gene_id "MSTRG.71967"; transcript_id "MSTRG.71967.153"; exon_number "10";
chr16	StringTie	exon	66972356	66972505	1000	+	.	gene_id "MSTRG.71967"; transcript_id "MSTRG.71967.153"; exon_number "11";
chr16	StringTie	exon	66972668	66972746	1000	+	.	gene_id "MSTRG.71967"; transcript_id "MSTRG.71967.153"; exon_number "12";
chr16	StringTie	exon	66972854	66975389	1000	+	.	gene_id "MSTRG.71967"; transcript_id "MSTRG.71967.153"; exon_number "13";
chr16	StringTie	exon	66975465	66985983	1000	+	.	gene_id "MSTRG.71967"; transcript_id "MSTRG.71967.153"; exon_number "14";
chr16	StringTie	transcript	66947587	67013301	1000	+	.	gene_id "MSTRG.71967"; transcript_id "MSTRG.71967.154";
chr16	StringTie	exon	66947587	66949044	1000	+	.	gene_id "MSTRG.71967"; transcript_id "MSTRG.71967.154"; exon_number "1";
chr16	StringTie	exon	66960678	66963084	1000	+	.	gene_id "MSTRG.71967"; transcript_id "MSTRG.71967.154"; exon_number "2";
chr16	StringTie	exon	66963179	66963383	1000	+	.	gene_id "MSTRG.71967"; transcript_id "MSTRG.71967.154"; exon_number "3";
chr16	StringTie	exon	66963491	66963935	1000	+	.	gene_id "MSTRG.71967"; transcript_id "MSTRG.71967.154"; exon_number "4";
chr16	StringTie	exon	66964357	66964510	1000	+	.	gene_id "MSTRG.71967"; transcript_id "MSTRG.71967.154"; exon_number "5";
chr16	StringTie	exon	66964623	66964727	1000	+	.	gene_id "MSTRG.71967"; transcript_id "MSTRG.71967.154"; exon_number "6";
chr16	StringTie	exon	66966244	66966345	1000	+	.	gene_id "MSTRG.71967"; transcript_id "MSTRG.71967.154"; exon_number "7";
chr16	StringTie	exon	66966725	66966865	1000	+	.	gene_id "MSTRG.71967"; transcript_id "MSTRG.71967.154"; exon_number "8";
chr16	StringTie	exon	66967787	66967899	1000	+	.	gene_id "MSTRG.71967"; transcript_id "MSTRG.71967.154"; exon_number "9";
chr16	StringTie	exon	66969679	66969759	1000	+	.	gene_id "MSTRG.71967"; transcript_id "MSTRG.71967.154"; exon_number "10";
chr16	StringTie	exon	66971172	66971319	1000	+	.	gene_id "MSTRG.71967"; transcript_id "MSTRG.71967.154"; exon_number "11";
chr16	StringTie	exon	66972356	66972505	1000	+	.	gene_id "MSTRG.71967"; transcript_id "MSTRG.71967.154"; exon_number "12";
chr16	StringTie	exon	66972668	66972746	1000	+	.	gene_id "MSTRG.71967"; transcript_id "MSTRG.71967.154"; exon_number "13";
chr16	StringTie	exon	66972854	66975350	1000	+	.	gene_id "MSTRG.71967"; transcript_id "MSTRG.71967.154"; exon_number "14";
chr16	StringTie	exon	66975465	66977051	1000	+	.	gene_id "MSTRG.71967"; transcript_id "MSTRG.71967.154"; exon_number "15";
chr16	StringTie	exon	66995628	66995829	1000	+	.	gene_id "MSTRG.71967"; transcript_id "MSTRG.71967.154"; exon_number "16";
chr16	StringTie	exon	66996060	66996179	1000	+	.	gene_id "MSTRG.71967"; transcript_id "MSTRG.71967.154"; exon_number "17";
chr16	StringTie	exon	67000638	67000779	1000	+	.	gene_id "MSTRG.71967"; transcript_id "MSTRG.71967.154"; exon_number "18";
chr16	StringTie	exon	67000857	67001002	1000	+	.	gene_id "MSTRG.71967"; transcript_id "MSTRG.71967.154"; exon_number "19";
chr16	StringTie	exon	67001308	67001461	1000	+	.	gene_id "MSTRG.71967"; transcript_id "MSTRG.71967.154"; exon_number "20";
chr16	StringTie	exon	67003070	67003174	1000	+	.	gene_id "MSTRG.71967"; transcript_id "MSTRG.71967.154"; exon_number "21";
chr16	StringTie	exon	67003256	67003360	1000	+	.	gene_id "MSTRG.71967"; transcript_id "MSTRG.71967.154"; exon_number "22";
chr16	StringTie	exon	67003515	67003553	1000	+	.	gene_id "MSTRG.71967"; transcript_id "MSTRG.71967.154"; exon_number "23";
chr16	StringTie	exon	67004084	67004224	1000	+	.	gene_id "MSTRG.71967"; transcript_id "MSTRG.71967.154"; exon_number "24";
chr16	StringTie	exon	67004793	67005393	1000	+	.	gene_id "MSTRG.71967"; transcript_id "MSTRG.71967.154"; exon_number "25";
chr16	StringTie	exon	67006391	67006694	1000	+	.	gene_id "MSTRG.71967"; transcript_id "MSTRG.71967.154"; exon_number "26";
chr16	StringTie	exon	67008974	67013301	1000	+	.	gene_id "MSTRG.71967"; transcript_id "MSTRG.71967.154"; exon_number "27";
chr16	StringTie	transcript	66947587	67013301	1000	+	.	gene_id "MSTRG.71967"; transcript_id "MSTRG.71967.155";
chr16	StringTie	exon	66947587	66949044	1000	+	.	gene_id "MSTRG.71967"; transcript_id "MSTRG.71967.155"; exon_number "1";
chr16	StringTie	exon	66960678	66960769	1000	+	.	gene_id "MSTRG.71967"; transcript_id "MSTRG.71967.155"; exon_number "2";
chr16	StringTie	exon	66963179	66963383	1000	+	.	gene_id "MSTRG.71967"; transcript_id "MSTRG.71967.155"; exon_number "3";
chr16	StringTie	exon	66963491	66963935	1000	+	.	gene_id "MSTRG.71967"; transcript_id "MSTRG.71967.155"; exon_number "4";
chr16	StringTie	exon	66964357	66964510	1000	+	.	gene_id "MSTRG.71967"; transcript_id "MSTRG.71967.155"; exon_number "5";
chr16	StringTie	exon	66964623	66964727	1000	+	.	gene_id "MSTRG.71967"; transcript_id "MSTRG.71967.155"; exon_number "6";
chr16	StringTie	exon	66966244	66966345	1000	+	.	gene_id "MSTRG.71967"; transcript_id "MSTRG.71967.155"; exon_number "7";
chr16	StringTie	exon	66966725	66966865	1000	+	.	gene_id "MSTRG.71967"; transcript_id "MSTRG.71967.155"; exon_number "8";
chr16	StringTie	exon	66967787	66967899	1000	+	.	gene_id "MSTRG.71967"; transcript_id "MSTRG.71967.155"; exon_number "9";
chr16	StringTie	exon	66969679	66969759	1000	+	.	gene_id "MSTRG.71967"; transcript_id "MSTRG.71967.155"; exon_number "10";
chr16	StringTie	exon	66971172	66971319	1000	+	.	gene_id "MSTRG.71967"; transcript_id "MSTRG.71967.155"; exon_number "11";
chr16	StringTie	exon	66972356	66972505	1000	+	.	gene_id "MSTRG.71967"; transcript_id "MSTRG.71967.155"; exon_number "12";
chr16	StringTie	exon	66972668	66972746	1000	+	.	gene_id "MSTRG.71967"; transcript_id "MSTRG.71967.155"; exon_number "13";
chr16	StringTie	exon	66972854	66975389	1000	+	.	gene_id "MSTRG.71967"; transcript_id "MSTRG.71967.155"; exon_number "14";
chr16	StringTie	exon	66975465	66977051	1000	+	.	gene_id "MSTRG.71967"; transcript_id "MSTRG.71967.155"; exon_number "15";
chr16	StringTie	exon	66995628	66995829	1000	+	.	gene_id "MSTRG.71967"; transcript_id "MSTRG.71967.155"; exon_number "16";
chr16	StringTie	exon	66996060	66996179	1000	+	.	gene_id "MSTRG.71967"; transcript_id "MSTRG.71967.155"; exon_number "17";
chr16	StringTie	exon	67000638	67000779	1000	+	.	gene_id "MSTRG.71967"; transcript_id "MSTRG.71967.155"; exon_number "18";
chr16	StringTie	exon	67000857	67001002	1000	+	.	gene_id "MSTRG.71967"; transcript_id "MSTRG.71967.155"; exon_number "19";
chr16	StringTie	exon	67001308	67001461	1000	+	.	gene_id "MSTRG.71967"; transcript_id "MSTRG.71967.155"; exon_number "20";
chr16	StringTie	exon	67003070	67003174	1000	+	.	gene_id "MSTRG.71967"; transcript_id "MSTRG.71967.155"; exon_number "21";
chr16	StringTie	exon	67003256	67003360	1000	+	.	gene_id "MSTRG.71967"; transcript_id "MSTRG.71967.155"; exon_number "22";
chr16	StringTie	exon	67003515	67003553	1000	+	.	gene_id "MSTRG.71967"; transcript_id "MSTRG.71967.155"; exon_number "23";
chr16	StringTie	exon	67004084	67004224	1000	+	.	gene_id "MSTRG.71967"; transcript_id "MSTRG.71967.155"; exon_number "24";
chr16	StringTie	exon	67004793	67004873	1000	+	.	gene_id "MSTRG.71967"; transcript_id "MSTRG.71967.155"; exon_number "25";
chr16	StringTie	exon	67005240	67005393	1000	+	.	gene_id "MSTRG.71967"; transcript_id "MSTRG.71967.155"; exon_number "26";
chr16	StringTie	exon	67006391	67006519	1000	+	.	gene_id "MSTRG.71967"; transcript_id "MSTRG.71967.155"; exon_number "27";
chr16	StringTie	exon	67006745	67006817	1000	+	.	gene_id "MSTRG.71967"; transcript_id "MSTRG.71967.155"; exon_number "28";
chr16	StringTie	exon	67008974	67013301	1000	+	.	gene_id "MSTRG.71967"; transcript_id "MSTRG.71967.155"; exon_number "29";
chr16	StringTie	transcript	66947594	66976471	1000	+	.	gene_id "MSTRG.71967"; transcript_id "MSTRG.71967.156";
chr16	StringTie	exon	66947594	66949044	1000	+	.	gene_id "MSTRG.71967"; transcript_id "MSTRG.71967.156"; exon_number "1";
chr16	StringTie	exon	66960678	66961389	1000	+	.	gene_id "MSTRG.71967"; transcript_id "MSTRG.71967.156"; exon_number "2";
chr16	StringTie	exon	66963179	66963383	1000	+	.	gene_id "MSTRG.71967"; transcript_id "MSTRG.71967.156"; exon_number "3";
chr16	StringTie	exon	66963491	66963629	1000	+	.	gene_id "MSTRG.71967"; transcript_id "MSTRG.71967.156"; exon_number "4";
chr16	StringTie	exon	66964357	66964510	1000	+	.	gene_id "MSTRG.71967"; transcript_id "MSTRG.71967.156"; exon_number "5";
chr16	StringTie	exon	66964623	66964727	1000	+	.	gene_id "MSTRG.71967"; transcript_id "MSTRG.71967.156"; exon_number "6";
chr16	StringTie	exon	66966244	66966865	1000	+	.	gene_id "MSTRG.71967"; transcript_id "MSTRG.71967.156"; exon_number "7";
chr16	StringTie	exon	66969679	66969759	1000	+	.	gene_id "MSTRG.71967"; transcript_id "MSTRG.71967.156"; exon_number "8";
chr16	StringTie	exon	66971172	66971319	1000	+	.	gene_id "MSTRG.71967"; transcript_id "MSTRG.71967.156"; exon_number "9";
chr16	StringTie	exon	66972356	66972505	1000	+	.	gene_id "MSTRG.71967"; transcript_id "MSTRG.71967.156"; exon_number "10";
chr16	StringTie	exon	66972668	66972746	1000	+	.	gene_id "MSTRG.71967"; transcript_id "MSTRG.71967.156"; exon_number "11";
chr16	StringTie	exon	66972854	66976471	1000	+	.	gene_id "MSTRG.71967"; transcript_id "MSTRG.71967.156"; exon_number "12";
chr16	StringTie	transcript	66947594	66977115	1000	+	.	gene_id "MSTRG.71967"; transcript_id "MSTRG.71967.157";
chr16	StringTie	exon	66947594	66949044	1000	+	.	gene_id "MSTRG.71967"; transcript_id "MSTRG.71967.157"; exon_number "1";
chr16	StringTie	exon	66960678	66961389	1000	+	.	gene_id "MSTRG.71967"; transcript_id "MSTRG.71967.157"; exon_number "2";
chr16	StringTie	exon	66963179	66963383	1000	+	.	gene_id "MSTRG.71967"; transcript_id "MSTRG.71967.157"; exon_number "3";
chr16	StringTie	exon	66963491	66963629	1000	+	.	gene_id "MSTRG.71967"; transcript_id "MSTRG.71967.157"; exon_number "4";
chr16	StringTie	exon	66964357	66964510	1000	+	.	gene_id "MSTRG.71967"; transcript_id "MSTRG.71967.157"; exon_number "5";
chr16	StringTie	exon	66964623	66964727	1000	+	.	gene_id "MSTRG.71967"; transcript_id "MSTRG.71967.157"; exon_number "6";
chr16	StringTie	exon	66966244	66966345	1000	+	.	gene_id "MSTRG.71967"; transcript_id "MSTRG.71967.157"; exon_number "7";
chr16	StringTie	exon	66966725	66966865	1000	+	.	gene_id "MSTRG.71967"; transcript_id "MSTRG.71967.157"; exon_number "8";
chr16	StringTie	exon	66967787	66967899	1000	+	.	gene_id "MSTRG.71967"; transcript_id "MSTRG.71967.157"; exon_number "9";
chr16	StringTie	exon	66969679	66969759	1000	+	.	gene_id "MSTRG.71967"; transcript_id "MSTRG.71967.157"; exon_number "10";
chr16	StringTie	exon	66971172	66971319	1000	+	.	gene_id "MSTRG.71967"; transcript_id "MSTRG.71967.157"; exon_number "11";
chr16	StringTie	exon	66972356	66972505	1000	+	.	gene_id "MSTRG.71967"; transcript_id "MSTRG.71967.157"; exon_number "12";
chr16	StringTie	exon	66972668	66972746	1000	+	.	gene_id "MSTRG.71967"; transcript_id "MSTRG.71967.157"; exon_number "13";
chr16	StringTie	exon	66972854	66977115	1000	+	.	gene_id "MSTRG.71967"; transcript_id "MSTRG.71967.157"; exon_number "14";
chr16	StringTie	transcript	66947594	67013798	1000	+	.	gene_id "MSTRG.71967"; transcript_id "MSTRG.71967.158";
chr16	StringTie	exon	66947594	66949044	1000	+	.	gene_id "MSTRG.71967"; transcript_id "MSTRG.71967.158"; exon_number "1";
chr16	StringTie	exon	66960678	66961389	1000	+	.	gene_id "MSTRG.71967"; transcript_id "MSTRG.71967.158"; exon_number "2";
chr16	StringTie	exon	66963179	66963383	1000	+	.	gene_id "MSTRG.71967"; transcript_id "MSTRG.71967.158"; exon_number "3";
chr16	StringTie	exon	66963491	66964510	1000	+	.	gene_id "MSTRG.71967"; transcript_id "MSTRG.71967.158"; exon_number "4";
chr16	StringTie	exon	66964623	66964727	1000	+	.	gene_id "MSTRG.71967"; transcript_id "MSTRG.71967.158"; exon_number "5";
chr16	StringTie	exon	66966244	66967899	1000	+	.	gene_id "MSTRG.71967"; transcript_id "MSTRG.71967.158"; exon_number "6";
chr16	StringTie	exon	66969679	66969759	1000	+	.	gene_id "MSTRG.71967"; transcript_id "MSTRG.71967.158"; exon_number "7";
chr16	StringTie	exon	66971172	66971319	1000	+	.	gene_id "MSTRG.71967"; transcript_id "MSTRG.71967.158"; exon_number "8";
chr16	StringTie	exon	66972356	66972505	1000	+	.	gene_id "MSTRG.71967"; transcript_id "MSTRG.71967.158"; exon_number "9";
chr16	StringTie	exon	66972668	66972746	1000	+	.	gene_id "MSTRG.71967"; transcript_id "MSTRG.71967.158"; exon_number "10";
chr16	StringTie	exon	66972854	66977051	1000	+	.	gene_id "MSTRG.71967"; transcript_id "MSTRG.71967.158"; exon_number "11";
chr16	StringTie	exon	66995628	66995829	1000	+	.	gene_id "MSTRG.71967"; transcript_id "MSTRG.71967.158"; exon_number "12";
chr16	StringTie	exon	66996060	66996179	1000	+	.	gene_id "MSTRG.71967"; transcript_id "MSTRG.71967.158"; exon_number "13";
chr16	StringTie	exon	67000638	67001046	1000	+	.	gene_id "MSTRG.71967"; transcript_id "MSTRG.71967.158"; exon_number "14";
chr16	StringTie	exon	67001308	67001461	1000	+	.	gene_id "MSTRG.71967"; transcript_id "MSTRG.71967.158"; exon_number "15";
chr16	StringTie	exon	67003070	67003174	1000	+	.	gene_id "MSTRG.71967"; transcript_id "MSTRG.71967.158"; exon_number "16";
chr16	StringTie	exon	67003256	67003553	1000	+	.	gene_id "MSTRG.71967"; transcript_id "MSTRG.71967.158"; exon_number "17";
chr16	StringTie	exon	67004084	67004873	1000	+	.	gene_id "MSTRG.71967"; transcript_id "MSTRG.71967.158"; exon_number "18";
chr16	StringTie	exon	67005240	67005393	1000	+	.	gene_id "MSTRG.71967"; transcript_id "MSTRG.71967.158"; exon_number "19";
chr16	StringTie	exon	67006391	67006519	1000	+	.	gene_id "MSTRG.71967"; transcript_id "MSTRG.71967.158"; exon_number "20";
chr16	StringTie	exon	67008974	67013798	1000	+	.	gene_id "MSTRG.71967"; transcript_id "MSTRG.71967.158"; exon_number "21";
chr16	StringTie	transcript	66947594	66976518	1000	+	.	gene_id "MSTRG.71967"; transcript_id "MSTRG.71967.159";
chr16	StringTie	exon	66947594	66949044	1000	+	.	gene_id "MSTRG.71967"; transcript_id "MSTRG.71967.159"; exon_number "1";
chr16	StringTie	exon	66960678	66963084	1000	+	.	gene_id "MSTRG.71967"; transcript_id "MSTRG.71967.159"; exon_number "2";
chr16	StringTie	exon	66963179	66963237	1000	+	.	gene_id "MSTRG.71967"; transcript_id "MSTRG.71967.159"; exon_number "3";
chr16	StringTie	exon	66963491	66963935	1000	+	.	gene_id "MSTRG.71967"; transcript_id "MSTRG.71967.159"; exon_number "4";
chr16	StringTie	exon	66964357	66964510	1000	+	.	gene_id "MSTRG.71967"; transcript_id "MSTRG.71967.159"; exon_number "5";
chr16	StringTie	exon	66964623	66964727	1000	+	.	gene_id "MSTRG.71967"; transcript_id "MSTRG.71967.159"; exon_number "6";
chr16	StringTie	exon	66966244	66966865	1000	+	.	gene_id "MSTRG.71967"; transcript_id "MSTRG.71967.159"; exon_number "7";
chr16	StringTie	exon	66969679	66969759	1000	+	.	gene_id "MSTRG.71967"; transcript_id "MSTRG.71967.159"; exon_number "8";
chr16	StringTie	exon	66971172	66971319	1000	+	.	gene_id "MSTRG.71967"; transcript_id "MSTRG.71967.159"; exon_number "9";
chr16	StringTie	exon	66972356	66972505	1000	+	.	gene_id "MSTRG.71967"; transcript_id "MSTRG.71967.159"; exon_number "10";
chr16	StringTie	exon	66972668	66972746	1000	+	.	gene_id "MSTRG.71967"; transcript_id "MSTRG.71967.159"; exon_number "11";
chr16	StringTie	exon	66972854	66976518	1000	+	.	gene_id "MSTRG.71967"; transcript_id "MSTRG.71967.159"; exon_number "12";
chr16	StringTie	transcript	66934393	66945170	1000	+	.	gene_id "MSTRG.71967"; transcript_id "MSTRG.71967.16";
chr16	StringTie	exon	66934393	66935976	1000	+	.	gene_id "MSTRG.71967"; transcript_id "MSTRG.71967.16"; exon_number "1";
chr16	StringTie	exon	66940222	66940355	1000	+	.	gene_id "MSTRG.71967"; transcript_id "MSTRG.71967.16"; exon_number "2";
chr16	StringTie	exon	66940437	66940695	1000	+	.	gene_id "MSTRG.71967"; transcript_id "MSTRG.71967.16"; exon_number "3";
chr16	StringTie	exon	66941124	66941222	1000	+	.	gene_id "MSTRG.71967"; transcript_id "MSTRG.71967.16"; exon_number "4";
chr16	StringTie	exon	66941506	66941646	1000	+	.	gene_id "MSTRG.71967"; transcript_id "MSTRG.71967.16"; exon_number "5";
chr16	StringTie	exon	66941768	66941848	1000	+	.	gene_id "MSTRG.71967"; transcript_id "MSTRG.71967.16"; exon_number "6";
chr16	StringTie	exon	66942105	66942249	1000	+	.	gene_id "MSTRG.71967"; transcript_id "MSTRG.71967.16"; exon_number "7";
chr16	StringTie	exon	66942648	66942785	1000	+	.	gene_id "MSTRG.71967"; transcript_id "MSTRG.71967.16"; exon_number "8";
chr16	StringTie	exon	66943299	66943371	1000	+	.	gene_id "MSTRG.71967"; transcript_id "MSTRG.71967.16"; exon_number "9";
chr16	StringTie	exon	66943839	66945170	1000	+	.	gene_id "MSTRG.71967"; transcript_id "MSTRG.71967.16"; exon_number "10";
chr16	StringTie	transcript	66947594	66986038	1000	+	.	gene_id "MSTRG.71967"; transcript_id "MSTRG.71967.160";
chr16	StringTie	exon	66947594	66949044	1000	+	.	gene_id "MSTRG.71967"; transcript_id "MSTRG.71967.160"; exon_number "1";
chr16	StringTie	exon	66960680	66963084	1000	+	.	gene_id "MSTRG.71967"; transcript_id "MSTRG.71967.160"; exon_number "2";
chr16	StringTie	exon	66963179	66963383	1000	+	.	gene_id "MSTRG.71967"; transcript_id "MSTRG.71967.160"; exon_number "3";
chr16	StringTie	exon	66963491	66963621	1000	+	.	gene_id "MSTRG.71967"; transcript_id "MSTRG.71967.160"; exon_number "4";
chr16	StringTie	exon	66963802	66963935	1000	+	.	gene_id "MSTRG.71967"; transcript_id "MSTRG.71967.160"; exon_number "5";
chr16	StringTie	exon	66964357	66964510	1000	+	.	gene_id "MSTRG.71967"; transcript_id "MSTRG.71967.160"; exon_number "6";
chr16	StringTie	exon	66964623	66964727	1000	+	.	gene_id "MSTRG.71967"; transcript_id "MSTRG.71967.160"; exon_number "7";
chr16	StringTie	exon	66966244	66966865	1000	+	.	gene_id "MSTRG.71967"; transcript_id "MSTRG.71967.160"; exon_number "8";
chr16	StringTie	exon	66967787	66967899	1000	+	.	gene_id "MSTRG.71967"; transcript_id "MSTRG.71967.160"; exon_number "9";
chr16	StringTie	exon	66969679	66969759	1000	+	.	gene_id "MSTRG.71967"; transcript_id "MSTRG.71967.160"; exon_number "10";
chr16	StringTie	exon	66971172	66971319	1000	+	.	gene_id "MSTRG.71967"; transcript_id "MSTRG.71967.160"; exon_number "11";
chr16	StringTie	exon	66972356	66972505	1000	+	.	gene_id "MSTRG.71967"; transcript_id "MSTRG.71967.160"; exon_number "12";
chr16	StringTie	exon	66972668	66972746	1000	+	.	gene_id "MSTRG.71967"; transcript_id "MSTRG.71967.160"; exon_number "13";
chr16	StringTie	exon	66972854	66986038	1000	+	.	gene_id "MSTRG.71967"; transcript_id "MSTRG.71967.160"; exon_number "14";
chr16	StringTie	transcript	66947594	66976489	1000	+	.	gene_id "MSTRG.71967"; transcript_id "MSTRG.71967.161";
chr16	StringTie	exon	66947594	66949044	1000	+	.	gene_id "MSTRG.71967"; transcript_id "MSTRG.71967.161"; exon_number "1";
chr16	StringTie	exon	66960678	66963084	1000	+	.	gene_id "MSTRG.71967"; transcript_id "MSTRG.71967.161"; exon_number "2";
chr16	StringTie	exon	66963179	66963383	1000	+	.	gene_id "MSTRG.71967"; transcript_id "MSTRG.71967.161"; exon_number "3";
chr16	StringTie	exon	66963491	66963629	1000	+	.	gene_id "MSTRG.71967"; transcript_id "MSTRG.71967.161"; exon_number "4";
chr16	StringTie	exon	66963802	66963935	1000	+	.	gene_id "MSTRG.71967"; transcript_id "MSTRG.71967.161"; exon_number "5";
chr16	StringTie	exon	66964357	66964510	1000	+	.	gene_id "MSTRG.71967"; transcript_id "MSTRG.71967.161"; exon_number "6";
chr16	StringTie	exon	66964623	66964727	1000	+	.	gene_id "MSTRG.71967"; transcript_id "MSTRG.71967.161"; exon_number "7";
chr16	StringTie	exon	66966244	66966345	1000	+	.	gene_id "MSTRG.71967"; transcript_id "MSTRG.71967.161"; exon_number "8";
chr16	StringTie	exon	66966725	66966865	1000	+	.	gene_id "MSTRG.71967"; transcript_id "MSTRG.71967.161"; exon_number "9";
chr16	StringTie	exon	66967787	66967899	1000	+	.	gene_id "MSTRG.71967"; transcript_id "MSTRG.71967.161"; exon_number "10";
chr16	StringTie	exon	66969679	66969759	1000	+	.	gene_id "MSTRG.71967"; transcript_id "MSTRG.71967.161"; exon_number "11";
chr16	StringTie	exon	66971172	66971319	1000	+	.	gene_id "MSTRG.71967"; transcript_id "MSTRG.71967.161"; exon_number "12";
chr16	StringTie	exon	66972356	66972505	1000	+	.	gene_id "MSTRG.71967"; transcript_id "MSTRG.71967.161"; exon_number "13";
chr16	StringTie	exon	66972668	66972746	1000	+	.	gene_id "MSTRG.71967"; transcript_id "MSTRG.71967.161"; exon_number "14";
chr16	StringTie	exon	66972854	66975350	1000	+	.	gene_id "MSTRG.71967"; transcript_id "MSTRG.71967.161"; exon_number "15";
chr16	StringTie	exon	66975465	66976489	1000	+	.	gene_id "MSTRG.71967"; transcript_id "MSTRG.71967.161"; exon_number "16";
chr16	StringTie	transcript	66947596	66976494	1000	+	.	gene_id "MSTRG.71967"; transcript_id "MSTRG.71967.162";
chr16	StringTie	exon	66947596	66949044	1000	+	.	gene_id "MSTRG.71967"; transcript_id "MSTRG.71967.162"; exon_number "1";
chr16	StringTie	exon	66960678	66960769	1000	+	.	gene_id "MSTRG.71967"; transcript_id "MSTRG.71967.162"; exon_number "2";
chr16	StringTie	exon	66963179	66963383	1000	+	.	gene_id "MSTRG.71967"; transcript_id "MSTRG.71967.162"; exon_number "3";
chr16	StringTie	exon	66963491	66963621	1000	+	.	gene_id "MSTRG.71967"; transcript_id "MSTRG.71967.162"; exon_number "4";
chr16	StringTie	exon	66963802	66963935	1000	+	.	gene_id "MSTRG.71967"; transcript_id "MSTRG.71967.162"; exon_number "5";
chr16	StringTie	exon	66964357	66964510	1000	+	.	gene_id "MSTRG.71967"; transcript_id "MSTRG.71967.162"; exon_number "6";
chr16	StringTie	exon	66964623	66964727	1000	+	.	gene_id "MSTRG.71967"; transcript_id "MSTRG.71967.162"; exon_number "7";
chr16	StringTie	exon	66966244	66966345	1000	+	.	gene_id "MSTRG.71967"; transcript_id "MSTRG.71967.162"; exon_number "8";
chr16	StringTie	exon	66966725	66966865	1000	+	.	gene_id "MSTRG.71967"; transcript_id "MSTRG.71967.162"; exon_number "9";
chr16	StringTie	exon	66967787	66967899	1000	+	.	gene_id "MSTRG.71967"; transcript_id "MSTRG.71967.162"; exon_number "10";
chr16	StringTie	exon	66969679	66969759	1000	+	.	gene_id "MSTRG.71967"; transcript_id "MSTRG.71967.162"; exon_number "11";
chr16	StringTie	exon	66971172	66971319	1000	+	.	gene_id "MSTRG.71967"; transcript_id "MSTRG.71967.162"; exon_number "12";
chr16	StringTie	exon	66972356	66972505	1000	+	.	gene_id "MSTRG.71967"; transcript_id "MSTRG.71967.162"; exon_number "13";
chr16	StringTie	exon	66972668	66972746	1000	+	.	gene_id "MSTRG.71967"; transcript_id "MSTRG.71967.162"; exon_number "14";
chr16	StringTie	exon	66972854	66976494	1000	+	.	gene_id "MSTRG.71967"; transcript_id "MSTRG.71967.162"; exon_number "15";
chr16	StringTie	transcript	66947596	66975153	1000	+	.	gene_id "MSTRG.71967"; transcript_id "MSTRG.71967.163";
chr16	StringTie	exon	66947596	66949044	1000	+	.	gene_id "MSTRG.71967"; transcript_id "MSTRG.71967.163"; exon_number "1";
chr16	StringTie	exon	66960678	66963084	1000	+	.	gene_id "MSTRG.71967"; transcript_id "MSTRG.71967.163"; exon_number "2";
chr16	StringTie	exon	66963179	66963383	1000	+	.	gene_id "MSTRG.71967"; transcript_id "MSTRG.71967.163"; exon_number "3";
chr16	StringTie	exon	66963491	66964510	1000	+	.	gene_id "MSTRG.71967"; transcript_id "MSTRG.71967.163"; exon_number "4";
chr16	StringTie	exon	66964623	66964727	1000	+	.	gene_id "MSTRG.71967"; transcript_id "MSTRG.71967.163"; exon_number "5";
chr16	StringTie	exon	66966244	66966865	1000	+	.	gene_id "MSTRG.71967"; transcript_id "MSTRG.71967.163"; exon_number "6";
chr16	StringTie	exon	66967787	66967899	1000	+	.	gene_id "MSTRG.71967"; transcript_id "MSTRG.71967.163"; exon_number "7";
chr16	StringTie	exon	66969679	66969759	1000	+	.	gene_id "MSTRG.71967"; transcript_id "MSTRG.71967.163"; exon_number "8";
chr16	StringTie	exon	66971172	66971319	1000	+	.	gene_id "MSTRG.71967"; transcript_id "MSTRG.71967.163"; exon_number "9";
chr16	StringTie	exon	66972356	66972505	1000	+	.	gene_id "MSTRG.71967"; transcript_id "MSTRG.71967.163"; exon_number "10";
chr16	StringTie	exon	66972677	66972746	1000	+	.	gene_id "MSTRG.71967"; transcript_id "MSTRG.71967.163"; exon_number "11";
chr16	StringTie	exon	66972854	66975153	1000	+	.	gene_id "MSTRG.71967"; transcript_id "MSTRG.71967.163"; exon_number "12";
chr16	StringTie	transcript	66947596	66975153	1000	+	.	gene_id "MSTRG.71967"; transcript_id "MSTRG.71967.164";
chr16	StringTie	exon	66947596	66949044	1000	+	.	gene_id "MSTRG.71967"; transcript_id "MSTRG.71967.164"; exon_number "1";
chr16	StringTie	exon	66960678	66960769	1000	+	.	gene_id "MSTRG.71967"; transcript_id "MSTRG.71967.164"; exon_number "2";
chr16	StringTie	exon	66963179	66963383	1000	+	.	gene_id "MSTRG.71967"; transcript_id "MSTRG.71967.164"; exon_number "3";
chr16	StringTie	exon	66963491	66963621	1000	+	.	gene_id "MSTRG.71967"; transcript_id "MSTRG.71967.164"; exon_number "4";
chr16	StringTie	exon	66963802	66964510	1000	+	.	gene_id "MSTRG.71967"; transcript_id "MSTRG.71967.164"; exon_number "5";
chr16	StringTie	exon	66964623	66964727	1000	+	.	gene_id "MSTRG.71967"; transcript_id "MSTRG.71967.164"; exon_number "6";
chr16	StringTie	exon	66966244	66966865	1000	+	.	gene_id "MSTRG.71967"; transcript_id "MSTRG.71967.164"; exon_number "7";
chr16	StringTie	exon	66969679	66969759	1000	+	.	gene_id "MSTRG.71967"; transcript_id "MSTRG.71967.164"; exon_number "8";
chr16	StringTie	exon	66971172	66971319	1000	+	.	gene_id "MSTRG.71967"; transcript_id "MSTRG.71967.164"; exon_number "9";
chr16	StringTie	exon	66972356	66972505	1000	+	.	gene_id "MSTRG.71967"; transcript_id "MSTRG.71967.164"; exon_number "10";
chr16	StringTie	exon	66972677	66972746	1000	+	.	gene_id "MSTRG.71967"; transcript_id "MSTRG.71967.164"; exon_number "11";
chr16	StringTie	exon	66972854	66975153	1000	+	.	gene_id "MSTRG.71967"; transcript_id "MSTRG.71967.164"; exon_number "12";
chr16	StringTie	transcript	66947596	66975152	1000	+	.	gene_id "MSTRG.71967"; transcript_id "MSTRG.71967.165";
chr16	StringTie	exon	66947596	66949044	1000	+	.	gene_id "MSTRG.71967"; transcript_id "MSTRG.71967.165"; exon_number "1";
chr16	StringTie	exon	66960678	66963084	1000	+	.	gene_id "MSTRG.71967"; transcript_id "MSTRG.71967.165"; exon_number "2";
chr16	StringTie	exon	66963179	66963383	1000	+	.	gene_id "MSTRG.71967"; transcript_id "MSTRG.71967.165"; exon_number "3";
chr16	StringTie	exon	66963491	66963629	1000	+	.	gene_id "MSTRG.71967"; transcript_id "MSTRG.71967.165"; exon_number "4";
chr16	StringTie	exon	66964357	66964510	1000	+	.	gene_id "MSTRG.71967"; transcript_id "MSTRG.71967.165"; exon_number "5";
chr16	StringTie	exon	66964623	66964727	1000	+	.	gene_id "MSTRG.71967"; transcript_id "MSTRG.71967.165"; exon_number "6";
chr16	StringTie	exon	66966244	66966865	1000	+	.	gene_id "MSTRG.71967"; transcript_id "MSTRG.71967.165"; exon_number "7";
chr16	StringTie	exon	66967787	66967899	1000	+	.	gene_id "MSTRG.71967"; transcript_id "MSTRG.71967.165"; exon_number "8";
chr16	StringTie	exon	66969679	66969759	1000	+	.	gene_id "MSTRG.71967"; transcript_id "MSTRG.71967.165"; exon_number "9";
chr16	StringTie	exon	66971172	66971319	1000	+	.	gene_id "MSTRG.71967"; transcript_id "MSTRG.71967.165"; exon_number "10";
chr16	StringTie	exon	66972356	66972505	1000	+	.	gene_id "MSTRG.71967"; transcript_id "MSTRG.71967.165"; exon_number "11";
chr16	StringTie	exon	66972677	66972746	1000	+	.	gene_id "MSTRG.71967"; transcript_id "MSTRG.71967.165"; exon_number "12";
chr16	StringTie	exon	66972854	66975152	1000	+	.	gene_id "MSTRG.71967"; transcript_id "MSTRG.71967.165"; exon_number "13";
chr16	StringTie	transcript	66947597	66976515	1000	+	.	gene_id "MSTRG.71967"; transcript_id "MSTRG.71967.166";
chr16	StringTie	exon	66947597	66949044	1000	+	.	gene_id "MSTRG.71967"; transcript_id "MSTRG.71967.166"; exon_number "1";
chr16	StringTie	exon	66960680	66961389	1000	+	.	gene_id "MSTRG.71967"; transcript_id "MSTRG.71967.166"; exon_number "2";
chr16	StringTie	exon	66963179	66963383	1000	+	.	gene_id "MSTRG.71967"; transcript_id "MSTRG.71967.166"; exon_number "3";
chr16	StringTie	exon	66963491	66963629	1000	+	.	gene_id "MSTRG.71967"; transcript_id "MSTRG.71967.166"; exon_number "4";
chr16	StringTie	exon	66964357	66964510	1000	+	.	gene_id "MSTRG.71967"; transcript_id "MSTRG.71967.166"; exon_number "5";
chr16	StringTie	exon	66964623	66964727	1000	+	.	gene_id "MSTRG.71967"; transcript_id "MSTRG.71967.166"; exon_number "6";
chr16	StringTie	exon	66966244	66966345	1000	+	.	gene_id "MSTRG.71967"; transcript_id "MSTRG.71967.166"; exon_number "7";
chr16	StringTie	exon	66966725	66967899	1000	+	.	gene_id "MSTRG.71967"; transcript_id "MSTRG.71967.166"; exon_number "8";
chr16	StringTie	exon	66969679	66969759	1000	+	.	gene_id "MSTRG.71967"; transcript_id "MSTRG.71967.166"; exon_number "9";
chr16	StringTie	exon	66971172	66971319	1000	+	.	gene_id "MSTRG.71967"; transcript_id "MSTRG.71967.166"; exon_number "10";
chr16	StringTie	exon	66972356	66972505	1000	+	.	gene_id "MSTRG.71967"; transcript_id "MSTRG.71967.166"; exon_number "11";
chr16	StringTie	exon	66972668	66972746	1000	+	.	gene_id "MSTRG.71967"; transcript_id "MSTRG.71967.166"; exon_number "12";
chr16	StringTie	exon	66972854	66976515	1000	+	.	gene_id "MSTRG.71967"; transcript_id "MSTRG.71967.166"; exon_number "13";
chr16	StringTie	transcript	66947598	67013283	1000	+	.	gene_id "MSTRG.71967"; transcript_id "MSTRG.71967.167";
chr16	StringTie	exon	66947598	66949044	1000	+	.	gene_id "MSTRG.71967"; transcript_id "MSTRG.71967.167"; exon_number "1";
chr16	StringTie	exon	66960678	66960769	1000	+	.	gene_id "MSTRG.71967"; transcript_id "MSTRG.71967.167"; exon_number "2";
chr16	StringTie	exon	66963179	66963383	1000	+	.	gene_id "MSTRG.71967"; transcript_id "MSTRG.71967.167"; exon_number "3";
chr16	StringTie	exon	66963491	66963629	1000	+	.	gene_id "MSTRG.71967"; transcript_id "MSTRG.71967.167"; exon_number "4";
chr16	StringTie	exon	66964357	66964510	1000	+	.	gene_id "MSTRG.71967"; transcript_id "MSTRG.71967.167"; exon_number "5";
chr16	StringTie	exon	66964623	66964727	1000	+	.	gene_id "MSTRG.71967"; transcript_id "MSTRG.71967.167"; exon_number "6";
chr16	StringTie	exon	66966244	66966345	1000	+	.	gene_id "MSTRG.71967"; transcript_id "MSTRG.71967.167"; exon_number "7";
chr16	StringTie	exon	66966725	66967899	1000	+	.	gene_id "MSTRG.71967"; transcript_id "MSTRG.71967.167"; exon_number "8";
chr16	StringTie	exon	66969679	66969759	1000	+	.	gene_id "MSTRG.71967"; transcript_id "MSTRG.71967.167"; exon_number "9";
chr16	StringTie	exon	66971172	66971319	1000	+	.	gene_id "MSTRG.71967"; transcript_id "MSTRG.71967.167"; exon_number "10";
chr16	StringTie	exon	66972356	66972505	1000	+	.	gene_id "MSTRG.71967"; transcript_id "MSTRG.71967.167"; exon_number "11";
chr16	StringTie	exon	66972668	66972746	1000	+	.	gene_id "MSTRG.71967"; transcript_id "MSTRG.71967.167"; exon_number "12";
chr16	StringTie	exon	66972854	66977051	1000	+	.	gene_id "MSTRG.71967"; transcript_id "MSTRG.71967.167"; exon_number "13";
chr16	StringTie	exon	66995628	66995829	1000	+	.	gene_id "MSTRG.71967"; transcript_id "MSTRG.71967.167"; exon_number "14";
chr16	StringTie	exon	66996060	66996179	1000	+	.	gene_id "MSTRG.71967"; transcript_id "MSTRG.71967.167"; exon_number "15";
chr16	StringTie	exon	67000638	67000779	1000	+	.	gene_id "MSTRG.71967"; transcript_id "MSTRG.71967.167"; exon_number "16";
chr16	StringTie	exon	67000857	67001002	1000	+	.	gene_id "MSTRG.71967"; transcript_id "MSTRG.71967.167"; exon_number "17";
chr16	StringTie	exon	67001308	67001461	1000	+	.	gene_id "MSTRG.71967"; transcript_id "MSTRG.71967.167"; exon_number "18";
chr16	StringTie	exon	67003070	67003174	1000	+	.	gene_id "MSTRG.71967"; transcript_id "MSTRG.71967.167"; exon_number "19";
chr16	StringTie	exon	67003256	67003360	1000	+	.	gene_id "MSTRG.71967"; transcript_id "MSTRG.71967.167"; exon_number "20";
chr16	StringTie	exon	67003515	67003553	1000	+	.	gene_id "MSTRG.71967"; transcript_id "MSTRG.71967.167"; exon_number "21";
chr16	StringTie	exon	67004084	67004224	1000	+	.	gene_id "MSTRG.71967"; transcript_id "MSTRG.71967.167"; exon_number "22";
chr16	StringTie	exon	67004793	67004873	1000	+	.	gene_id "MSTRG.71967"; transcript_id "MSTRG.71967.167"; exon_number "23";
chr16	StringTie	exon	67005240	67006694	1000	+	.	gene_id "MSTRG.71967"; transcript_id "MSTRG.71967.167"; exon_number "24";
chr16	StringTie	exon	67008974	67013283	1000	+	.	gene_id "MSTRG.71967"; transcript_id "MSTRG.71967.167"; exon_number "25";
chr16	StringTie	transcript	66947602	66976517	1000	+	.	gene_id "MSTRG.71967"; transcript_id "MSTRG.71967.168";
chr16	StringTie	exon	66947602	66949044	1000	+	.	gene_id "MSTRG.71967"; transcript_id "MSTRG.71967.168"; exon_number "1";
chr16	StringTie	exon	66960680	66961389	1000	+	.	gene_id "MSTRG.71967"; transcript_id "MSTRG.71967.168"; exon_number "2";
chr16	StringTie	exon	66963179	66963383	1000	+	.	gene_id "MSTRG.71967"; transcript_id "MSTRG.71967.168"; exon_number "3";
chr16	StringTie	exon	66963491	66964510	1000	+	.	gene_id "MSTRG.71967"; transcript_id "MSTRG.71967.168"; exon_number "4";
chr16	StringTie	exon	66964623	66964727	1000	+	.	gene_id "MSTRG.71967"; transcript_id "MSTRG.71967.168"; exon_number "5";
chr16	StringTie	exon	66966244	66966345	1000	+	.	gene_id "MSTRG.71967"; transcript_id "MSTRG.71967.168"; exon_number "6";
chr16	StringTie	exon	66966725	66966865	1000	+	.	gene_id "MSTRG.71967"; transcript_id "MSTRG.71967.168"; exon_number "7";
chr16	StringTie	exon	66967787	66967899	1000	+	.	gene_id "MSTRG.71967"; transcript_id "MSTRG.71967.168"; exon_number "8";
chr16	StringTie	exon	66969679	66969759	1000	+	.	gene_id "MSTRG.71967"; transcript_id "MSTRG.71967.168"; exon_number "9";
chr16	StringTie	exon	66971172	66971319	1000	+	.	gene_id "MSTRG.71967"; transcript_id "MSTRG.71967.168"; exon_number "10";
chr16	StringTie	exon	66972356	66972505	1000	+	.	gene_id "MSTRG.71967"; transcript_id "MSTRG.71967.168"; exon_number "11";
chr16	StringTie	exon	66972668	66972746	1000	+	.	gene_id "MSTRG.71967"; transcript_id "MSTRG.71967.168"; exon_number "12";
chr16	StringTie	exon	66972854	66976517	1000	+	.	gene_id "MSTRG.71967"; transcript_id "MSTRG.71967.168"; exon_number "13";
chr16	StringTie	transcript	66947602	66977166	1000	+	.	gene_id "MSTRG.71967"; transcript_id "MSTRG.71967.169";
chr16	StringTie	exon	66947602	66949044	1000	+	.	gene_id "MSTRG.71967"; transcript_id "MSTRG.71967.169"; exon_number "1";
chr16	StringTie	exon	66960678	66963084	1000	+	.	gene_id "MSTRG.71967"; transcript_id "MSTRG.71967.169"; exon_number "2";
chr16	StringTie	exon	66963179	66963383	1000	+	.	gene_id "MSTRG.71967"; transcript_id "MSTRG.71967.169"; exon_number "3";
chr16	StringTie	exon	66963491	66963621	1000	+	.	gene_id "MSTRG.71967"; transcript_id "MSTRG.71967.169"; exon_number "4";
chr16	StringTie	exon	66964357	66964510	1000	+	.	gene_id "MSTRG.71967"; transcript_id "MSTRG.71967.169"; exon_number "5";
chr16	StringTie	exon	66964623	66964727	1000	+	.	gene_id "MSTRG.71967"; transcript_id "MSTRG.71967.169"; exon_number "6";
chr16	StringTie	exon	66966244	66966345	1000	+	.	gene_id "MSTRG.71967"; transcript_id "MSTRG.71967.169"; exon_number "7";
chr16	StringTie	exon	66966725	66966865	1000	+	.	gene_id "MSTRG.71967"; transcript_id "MSTRG.71967.169"; exon_number "8";
chr16	StringTie	exon	66967787	66967899	1000	+	.	gene_id "MSTRG.71967"; transcript_id "MSTRG.71967.169"; exon_number "9";
chr16	StringTie	exon	66969679	66969759	1000	+	.	gene_id "MSTRG.71967"; transcript_id "MSTRG.71967.169"; exon_number "10";
chr16	StringTie	exon	66971172	66971319	1000	+	.	gene_id "MSTRG.71967"; transcript_id "MSTRG.71967.169"; exon_number "11";
chr16	StringTie	exon	66972356	66972505	1000	+	.	gene_id "MSTRG.71967"; transcript_id "MSTRG.71967.169"; exon_number "12";
chr16	StringTie	exon	66972668	66972746	1000	+	.	gene_id "MSTRG.71967"; transcript_id "MSTRG.71967.169"; exon_number "13";
chr16	StringTie	exon	66972854	66977166	1000	+	.	gene_id "MSTRG.71967"; transcript_id "MSTRG.71967.169"; exon_number "14";
chr16	StringTie	transcript	66934395	67014000	1000	+	.	gene_id "MSTRG.71967"; transcript_id "MSTRG.71967.17";
chr16	StringTie	exon	66934395	66935711	1000	+	.	gene_id "MSTRG.71967"; transcript_id "MSTRG.71967.17"; exon_number "1";
chr16	StringTie	exon	66940222	66940306	1000	+	.	gene_id "MSTRG.71967"; transcript_id "MSTRG.71967.17"; exon_number "2";
chr16	StringTie	exon	66947946	66949044	1000	+	.	gene_id "MSTRG.71967"; transcript_id "MSTRG.71967.17"; exon_number "3";
chr16	StringTie	exon	66960678	66960769	1000	+	.	gene_id "MSTRG.71967"; transcript_id "MSTRG.71967.17"; exon_number "4";
chr16	StringTie	exon	66963179	66963383	1000	+	.	gene_id "MSTRG.71967"; transcript_id "MSTRG.71967.17"; exon_number "5";
chr16	StringTie	exon	66963491	66964510	1000	+	.	gene_id "MSTRG.71967"; transcript_id "MSTRG.71967.17"; exon_number "6";
chr16	StringTie	exon	66964623	66964727	1000	+	.	gene_id "MSTRG.71967"; transcript_id "MSTRG.71967.17"; exon_number "7";
chr16	StringTie	exon	66966244	66967899	1000	+	.	gene_id "MSTRG.71967"; transcript_id "MSTRG.71967.17"; exon_number "8";
chr16	StringTie	exon	66969679	66969759	1000	+	.	gene_id "MSTRG.71967"; transcript_id "MSTRG.71967.17"; exon_number "9";
chr16	StringTie	exon	66971172	66971319	1000	+	.	gene_id "MSTRG.71967"; transcript_id "MSTRG.71967.17"; exon_number "10";
chr16	StringTie	exon	66972356	66972505	1000	+	.	gene_id "MSTRG.71967"; transcript_id "MSTRG.71967.17"; exon_number "11";
chr16	StringTie	exon	66972668	66972746	1000	+	.	gene_id "MSTRG.71967"; transcript_id "MSTRG.71967.17"; exon_number "12";
chr16	StringTie	exon	66972854	66988830	1000	+	.	gene_id "MSTRG.71967"; transcript_id "MSTRG.71967.17"; exon_number "13";
chr16	StringTie	exon	66995628	66995829	1000	+	.	gene_id "MSTRG.71967"; transcript_id "MSTRG.71967.17"; exon_number "14";
chr16	StringTie	exon	66996060	66996179	1000	+	.	gene_id "MSTRG.71967"; transcript_id "MSTRG.71967.17"; exon_number "15";
chr16	StringTie	exon	67000638	67000779	1000	+	.	gene_id "MSTRG.71967"; transcript_id "MSTRG.71967.17"; exon_number "16";
chr16	StringTie	exon	67000857	67000990	1000	+	.	gene_id "MSTRG.71967"; transcript_id "MSTRG.71967.17"; exon_number "17";
chr16	StringTie	exon	67001308	67001461	1000	+	.	gene_id "MSTRG.71967"; transcript_id "MSTRG.71967.17"; exon_number "18";
chr16	StringTie	exon	67003070	67003174	1000	+	.	gene_id "MSTRG.71967"; transcript_id "MSTRG.71967.17"; exon_number "19";
chr16	StringTie	exon	67003256	67003360	1000	+	.	gene_id "MSTRG.71967"; transcript_id "MSTRG.71967.17"; exon_number "20";
chr16	StringTie	exon	67003515	67003553	1000	+	.	gene_id "MSTRG.71967"; transcript_id "MSTRG.71967.17"; exon_number "21";
chr16	StringTie	exon	67004084	67004224	1000	+	.	gene_id "MSTRG.71967"; transcript_id "MSTRG.71967.17"; exon_number "22";
chr16	StringTie	exon	67004793	67004873	1000	+	.	gene_id "MSTRG.71967"; transcript_id "MSTRG.71967.17"; exon_number "23";
chr16	StringTie	exon	67005240	67005393	1000	+	.	gene_id "MSTRG.71967"; transcript_id "MSTRG.71967.17"; exon_number "24";
chr16	StringTie	exon	67006391	67006519	1000	+	.	gene_id "MSTRG.71967"; transcript_id "MSTRG.71967.17"; exon_number "25";
chr16	StringTie	exon	67006745	67006817	1000	+	.	gene_id "MSTRG.71967"; transcript_id "MSTRG.71967.17"; exon_number "26";
chr16	StringTie	exon	67008974	67014000	1000	+	.	gene_id "MSTRG.71967"; transcript_id "MSTRG.71967.17"; exon_number "27";
chr16	StringTie	transcript	66947606	67014000	1000	+	.	gene_id "MSTRG.71967"; transcript_id "MSTRG.71967.170";
chr16	StringTie	exon	66947606	66949044	1000	+	.	gene_id "MSTRG.71967"; transcript_id "MSTRG.71967.170"; exon_number "1";
chr16	StringTie	exon	66960678	66960769	1000	+	.	gene_id "MSTRG.71967"; transcript_id "MSTRG.71967.170"; exon_number "2";
chr16	StringTie	exon	66963179	66963383	1000	+	.	gene_id "MSTRG.71967"; transcript_id "MSTRG.71967.170"; exon_number "3";
chr16	StringTie	exon	66963491	66964510	1000	+	.	gene_id "MSTRG.71967"; transcript_id "MSTRG.71967.170"; exon_number "4";
chr16	StringTie	exon	66964623	66964727	1000	+	.	gene_id "MSTRG.71967"; transcript_id "MSTRG.71967.170"; exon_number "5";
chr16	StringTie	exon	66966244	66966864	1000	+	.	gene_id "MSTRG.71967"; transcript_id "MSTRG.71967.170"; exon_number "6";
chr16	StringTie	exon	66967757	66967899	1000	+	.	gene_id "MSTRG.71967"; transcript_id "MSTRG.71967.170"; exon_number "7";
chr16	StringTie	exon	66969679	66969759	1000	+	.	gene_id "MSTRG.71967"; transcript_id "MSTRG.71967.170"; exon_number "8";
chr16	StringTie	exon	66971172	66971319	1000	+	.	gene_id "MSTRG.71967"; transcript_id "MSTRG.71967.170"; exon_number "9";
chr16	StringTie	exon	66972356	66972505	1000	+	.	gene_id "MSTRG.71967"; transcript_id "MSTRG.71967.170"; exon_number "10";
chr16	StringTie	exon	66972668	66972746	1000	+	.	gene_id "MSTRG.71967"; transcript_id "MSTRG.71967.170"; exon_number "11";
chr16	StringTie	exon	66972854	66977051	1000	+	.	gene_id "MSTRG.71967"; transcript_id "MSTRG.71967.170"; exon_number "12";
chr16	StringTie	exon	66995628	66995829	1000	+	.	gene_id "MSTRG.71967"; transcript_id "MSTRG.71967.170"; exon_number "13";
chr16	StringTie	exon	66996060	66996179	1000	+	.	gene_id "MSTRG.71967"; transcript_id "MSTRG.71967.170"; exon_number "14";
chr16	StringTie	exon	67000638	67000779	1000	+	.	gene_id "MSTRG.71967"; transcript_id "MSTRG.71967.170"; exon_number "15";
chr16	StringTie	exon	67000836	67001002	1000	+	.	gene_id "MSTRG.71967"; transcript_id "MSTRG.71967.170"; exon_number "16";
chr16	StringTie	exon	67001308	67001461	1000	+	.	gene_id "MSTRG.71967"; transcript_id "MSTRG.71967.170"; exon_number "17";
chr16	StringTie	exon	67003070	67003174	1000	+	.	gene_id "MSTRG.71967"; transcript_id "MSTRG.71967.170"; exon_number "18";
chr16	StringTie	exon	67003256	67003553	1000	+	.	gene_id "MSTRG.71967"; transcript_id "MSTRG.71967.170"; exon_number "19";
chr16	StringTie	exon	67004084	67004224	1000	+	.	gene_id "MSTRG.71967"; transcript_id "MSTRG.71967.170"; exon_number "20";
chr16	StringTie	exon	67004793	67006519	1000	+	.	gene_id "MSTRG.71967"; transcript_id "MSTRG.71967.170"; exon_number "21";
chr16	StringTie	exon	67006745	67006817	1000	+	.	gene_id "MSTRG.71967"; transcript_id "MSTRG.71967.170"; exon_number "22";
chr16	StringTie	exon	67008974	67014000	1000	+	.	gene_id "MSTRG.71967"; transcript_id "MSTRG.71967.170"; exon_number "23";
chr16	StringTie	transcript	66947607	66982125	1000	+	.	gene_id "MSTRG.71967"; transcript_id "MSTRG.71967.171";
chr16	StringTie	exon	66947607	66949044	1000	+	.	gene_id "MSTRG.71967"; transcript_id "MSTRG.71967.171"; exon_number "1";
chr16	StringTie	exon	66960678	66963084	1000	+	.	gene_id "MSTRG.71967"; transcript_id "MSTRG.71967.171"; exon_number "2";
chr16	StringTie	exon	66963179	66963383	1000	+	.	gene_id "MSTRG.71967"; transcript_id "MSTRG.71967.171"; exon_number "3";
chr16	StringTie	exon	66963491	66963621	1000	+	.	gene_id "MSTRG.71967"; transcript_id "MSTRG.71967.171"; exon_number "4";
chr16	StringTie	exon	66963802	66963935	1000	+	.	gene_id "MSTRG.71967"; transcript_id "MSTRG.71967.171"; exon_number "5";
chr16	StringTie	exon	66964357	66964510	1000	+	.	gene_id "MSTRG.71967"; transcript_id "MSTRG.71967.171"; exon_number "6";
chr16	StringTie	exon	66964623	66964727	1000	+	.	gene_id "MSTRG.71967"; transcript_id "MSTRG.71967.171"; exon_number "7";
chr16	StringTie	exon	66966244	66966345	1000	+	.	gene_id "MSTRG.71967"; transcript_id "MSTRG.71967.171"; exon_number "8";
chr16	StringTie	exon	66966725	66966865	1000	+	.	gene_id "MSTRG.71967"; transcript_id "MSTRG.71967.171"; exon_number "9";
chr16	StringTie	exon	66967787	66967899	1000	+	.	gene_id "MSTRG.71967"; transcript_id "MSTRG.71967.171"; exon_number "10";
chr16	StringTie	exon	66969679	66969759	1000	+	.	gene_id "MSTRG.71967"; transcript_id "MSTRG.71967.171"; exon_number "11";
chr16	StringTie	exon	66971172	66971319	1000	+	.	gene_id "MSTRG.71967"; transcript_id "MSTRG.71967.171"; exon_number "12";
chr16	StringTie	exon	66972356	66972505	1000	+	.	gene_id "MSTRG.71967"; transcript_id "MSTRG.71967.171"; exon_number "13";
chr16	StringTie	exon	66972668	66972746	1000	+	.	gene_id "MSTRG.71967"; transcript_id "MSTRG.71967.171"; exon_number "14";
chr16	StringTie	exon	66972854	66982125	1000	+	.	gene_id "MSTRG.71967"; transcript_id "MSTRG.71967.171"; exon_number "15";
chr16	StringTie	transcript	66947615	66984111	1000	+	.	gene_id "MSTRG.71967"; transcript_id "MSTRG.71967.172";
chr16	StringTie	exon	66947615	66949044	1000	+	.	gene_id "MSTRG.71967"; transcript_id "MSTRG.71967.172"; exon_number "1";
chr16	StringTie	exon	66960678	66960769	1000	+	.	gene_id "MSTRG.71967"; transcript_id "MSTRG.71967.172"; exon_number "2";
chr16	StringTie	exon	66963179	66963383	1000	+	.	gene_id "MSTRG.71967"; transcript_id "MSTRG.71967.172"; exon_number "3";
chr16	StringTie	exon	66963491	66964510	1000	+	.	gene_id "MSTRG.71967"; transcript_id "MSTRG.71967.172"; exon_number "4";
chr16	StringTie	exon	66964623	66964727	1000	+	.	gene_id "MSTRG.71967"; transcript_id "MSTRG.71967.172"; exon_number "5";
chr16	StringTie	exon	66966244	66966345	1000	+	.	gene_id "MSTRG.71967"; transcript_id "MSTRG.71967.172"; exon_number "6";
chr16	StringTie	exon	66966725	66966865	1000	+	.	gene_id "MSTRG.71967"; transcript_id "MSTRG.71967.172"; exon_number "7";
chr16	StringTie	exon	66967787	66967899	1000	+	.	gene_id "MSTRG.71967"; transcript_id "MSTRG.71967.172"; exon_number "8";
chr16	StringTie	exon	66969679	66969759	1000	+	.	gene_id "MSTRG.71967"; transcript_id "MSTRG.71967.172"; exon_number "9";
chr16	StringTie	exon	66971172	66971319	1000	+	.	gene_id "MSTRG.71967"; transcript_id "MSTRG.71967.172"; exon_number "10";
chr16	StringTie	exon	66972356	66972505	1000	+	.	gene_id "MSTRG.71967"; transcript_id "MSTRG.71967.172"; exon_number "11";
chr16	StringTie	exon	66972668	66972746	1000	+	.	gene_id "MSTRG.71967"; transcript_id "MSTRG.71967.172"; exon_number "12";
chr16	StringTie	exon	66972854	66977051	1000	+	.	gene_id "MSTRG.71967"; transcript_id "MSTRG.71967.172"; exon_number "13";
chr16	StringTie	exon	66977670	66984111	1000	+	.	gene_id "MSTRG.71967"; transcript_id "MSTRG.71967.172"; exon_number "14";
chr16	StringTie	transcript	66947615	67013417	1000	+	.	gene_id "MSTRG.71967"; transcript_id "MSTRG.71967.173";
chr16	StringTie	exon	66947615	66949044	1000	+	.	gene_id "MSTRG.71967"; transcript_id "MSTRG.71967.173"; exon_number "1";
chr16	StringTie	exon	66963179	66963383	1000	+	.	gene_id "MSTRG.71967"; transcript_id "MSTRG.71967.173"; exon_number "2";
chr16	StringTie	exon	66963491	66963935	1000	+	.	gene_id "MSTRG.71967"; transcript_id "MSTRG.71967.173"; exon_number "3";
chr16	StringTie	exon	66964357	66964510	1000	+	.	gene_id "MSTRG.71967"; transcript_id "MSTRG.71967.173"; exon_number "4";
chr16	StringTie	exon	66964623	66964727	1000	+	.	gene_id "MSTRG.71967"; transcript_id "MSTRG.71967.173"; exon_number "5";
chr16	StringTie	exon	66966244	66967899	1000	+	.	gene_id "MSTRG.71967"; transcript_id "MSTRG.71967.173"; exon_number "6";
chr16	StringTie	exon	66969679	66969759	1000	+	.	gene_id "MSTRG.71967"; transcript_id "MSTRG.71967.173"; exon_number "7";
chr16	StringTie	exon	66971172	66971319	1000	+	.	gene_id "MSTRG.71967"; transcript_id "MSTRG.71967.173"; exon_number "8";
chr16	StringTie	exon	66972356	66972505	1000	+	.	gene_id "MSTRG.71967"; transcript_id "MSTRG.71967.173"; exon_number "9";
chr16	StringTie	exon	66972668	66972746	1000	+	.	gene_id "MSTRG.71967"; transcript_id "MSTRG.71967.173"; exon_number "10";
chr16	StringTie	exon	66972854	66977051	1000	+	.	gene_id "MSTRG.71967"; transcript_id "MSTRG.71967.173"; exon_number "11";
chr16	StringTie	exon	66995628	66995829	1000	+	.	gene_id "MSTRG.71967"; transcript_id "MSTRG.71967.173"; exon_number "12";
chr16	StringTie	exon	66996060	66996179	1000	+	.	gene_id "MSTRG.71967"; transcript_id "MSTRG.71967.173"; exon_number "13";
chr16	StringTie	exon	67000638	67000779	1000	+	.	gene_id "MSTRG.71967"; transcript_id "MSTRG.71967.173"; exon_number "14";
chr16	StringTie	exon	67000836	67000990	1000	+	.	gene_id "MSTRG.71967"; transcript_id "MSTRG.71967.173"; exon_number "15";
chr16	StringTie	exon	67001308	67001461	1000	+	.	gene_id "MSTRG.71967"; transcript_id "MSTRG.71967.173"; exon_number "16";
chr16	StringTie	exon	67003070	67003174	1000	+	.	gene_id "MSTRG.71967"; transcript_id "MSTRG.71967.173"; exon_number "17";
chr16	StringTie	exon	67003256	67003360	1000	+	.	gene_id "MSTRG.71967"; transcript_id "MSTRG.71967.173"; exon_number "18";
chr16	StringTie	exon	67003515	67003553	1000	+	.	gene_id "MSTRG.71967"; transcript_id "MSTRG.71967.173"; exon_number "19";
chr16	StringTie	exon	67004084	67004224	1000	+	.	gene_id "MSTRG.71967"; transcript_id "MSTRG.71967.173"; exon_number "20";
chr16	StringTie	exon	67004793	67005393	1000	+	.	gene_id "MSTRG.71967"; transcript_id "MSTRG.71967.173"; exon_number "21";
chr16	StringTie	exon	67006391	67006519	1000	+	.	gene_id "MSTRG.71967"; transcript_id "MSTRG.71967.173"; exon_number "22";
chr16	StringTie	exon	67006745	67006817	1000	+	.	gene_id "MSTRG.71967"; transcript_id "MSTRG.71967.173"; exon_number "23";
chr16	StringTie	exon	67008974	67013417	1000	+	.	gene_id "MSTRG.71967"; transcript_id "MSTRG.71967.173"; exon_number "24";
chr16	StringTie	transcript	66947618	66986209	1000	+	.	gene_id "MSTRG.71967"; transcript_id "MSTRG.71967.174";
chr16	StringTie	exon	66947618	66949044	1000	+	.	gene_id "MSTRG.71967"; transcript_id "MSTRG.71967.174"; exon_number "1";
chr16	StringTie	exon	66960678	66961389	1000	+	.	gene_id "MSTRG.71967"; transcript_id "MSTRG.71967.174"; exon_number "2";
chr16	StringTie	exon	66962615	66963084	1000	+	.	gene_id "MSTRG.71967"; transcript_id "MSTRG.71967.174"; exon_number "3";
chr16	StringTie	exon	66963179	66963383	1000	+	.	gene_id "MSTRG.71967"; transcript_id "MSTRG.71967.174"; exon_number "4";
chr16	StringTie	exon	66963491	66963935	1000	+	.	gene_id "MSTRG.71967"; transcript_id "MSTRG.71967.174"; exon_number "5";
chr16	StringTie	exon	66964357	66964510	1000	+	.	gene_id "MSTRG.71967"; transcript_id "MSTRG.71967.174"; exon_number "6";
chr16	StringTie	exon	66964623	66964727	1000	+	.	gene_id "MSTRG.71967"; transcript_id "MSTRG.71967.174"; exon_number "7";
chr16	StringTie	exon	66966244	66966345	1000	+	.	gene_id "MSTRG.71967"; transcript_id "MSTRG.71967.174"; exon_number "8";
chr16	StringTie	exon	66966725	66966865	1000	+	.	gene_id "MSTRG.71967"; transcript_id "MSTRG.71967.174"; exon_number "9";
chr16	StringTie	exon	66967787	66967899	1000	+	.	gene_id "MSTRG.71967"; transcript_id "MSTRG.71967.174"; exon_number "10";
chr16	StringTie	exon	66969679	66969759	1000	+	.	gene_id "MSTRG.71967"; transcript_id "MSTRG.71967.174"; exon_number "11";
chr16	StringTie	exon	66971172	66971319	1000	+	.	gene_id "MSTRG.71967"; transcript_id "MSTRG.71967.174"; exon_number "12";
chr16	StringTie	exon	66972356	66972505	1000	+	.	gene_id "MSTRG.71967"; transcript_id "MSTRG.71967.174"; exon_number "13";
chr16	StringTie	exon	66972668	66972746	1000	+	.	gene_id "MSTRG.71967"; transcript_id "MSTRG.71967.174"; exon_number "14";
chr16	StringTie	exon	66972854	66975350	1000	+	.	gene_id "MSTRG.71967"; transcript_id "MSTRG.71967.174"; exon_number "15";
chr16	StringTie	exon	66975465	66986209	1000	+	.	gene_id "MSTRG.71967"; transcript_id "MSTRG.71967.174"; exon_number "16";
chr16	StringTie	transcript	66947618	67013923	1000	+	.	gene_id "MSTRG.71967"; transcript_id "MSTRG.71967.175";
chr16	StringTie	exon	66947618	66949044	1000	+	.	gene_id "MSTRG.71967"; transcript_id "MSTRG.71967.175"; exon_number "1";
chr16	StringTie	exon	66960678	66963084	1000	+	.	gene_id "MSTRG.71967"; transcript_id "MSTRG.71967.175"; exon_number "2";
chr16	StringTie	exon	66963179	66963383	1000	+	.	gene_id "MSTRG.71967"; transcript_id "MSTRG.71967.175"; exon_number "3";
chr16	StringTie	exon	66963491	66963629	1000	+	.	gene_id "MSTRG.71967"; transcript_id "MSTRG.71967.175"; exon_number "4";
chr16	StringTie	exon	66963802	66963935	1000	+	.	gene_id "MSTRG.71967"; transcript_id "MSTRG.71967.175"; exon_number "5";
chr16	StringTie	exon	66964357	66964510	1000	+	.	gene_id "MSTRG.71967"; transcript_id "MSTRG.71967.175"; exon_number "6";
chr16	StringTie	exon	66964623	66964727	1000	+	.	gene_id "MSTRG.71967"; transcript_id "MSTRG.71967.175"; exon_number "7";
chr16	StringTie	exon	66966244	66966345	1000	+	.	gene_id "MSTRG.71967"; transcript_id "MSTRG.71967.175"; exon_number "8";
chr16	StringTie	exon	66966725	66966865	1000	+	.	gene_id "MSTRG.71967"; transcript_id "MSTRG.71967.175"; exon_number "9";
chr16	StringTie	exon	66967787	66967899	1000	+	.	gene_id "MSTRG.71967"; transcript_id "MSTRG.71967.175"; exon_number "10";
chr16	StringTie	exon	66969679	66969759	1000	+	.	gene_id "MSTRG.71967"; transcript_id "MSTRG.71967.175"; exon_number "11";
chr16	StringTie	exon	66971172	66971319	1000	+	.	gene_id "MSTRG.71967"; transcript_id "MSTRG.71967.175"; exon_number "12";
chr16	StringTie	exon	66972356	66972505	1000	+	.	gene_id "MSTRG.71967"; transcript_id "MSTRG.71967.175"; exon_number "13";
chr16	StringTie	exon	66972668	66972746	1000	+	.	gene_id "MSTRG.71967"; transcript_id "MSTRG.71967.175"; exon_number "14";
chr16	StringTie	exon	66972854	66977051	1000	+	.	gene_id "MSTRG.71967"; transcript_id "MSTRG.71967.175"; exon_number "15";
chr16	StringTie	exon	66995628	66995829	1000	+	.	gene_id "MSTRG.71967"; transcript_id "MSTRG.71967.175"; exon_number "16";
chr16	StringTie	exon	66996060	66996179	1000	+	.	gene_id "MSTRG.71967"; transcript_id "MSTRG.71967.175"; exon_number "17";
chr16	StringTie	exon	67000638	67000779	1000	+	.	gene_id "MSTRG.71967"; transcript_id "MSTRG.71967.175"; exon_number "18";
chr16	StringTie	exon	67000836	67001002	1000	+	.	gene_id "MSTRG.71967"; transcript_id "MSTRG.71967.175"; exon_number "19";
chr16	StringTie	exon	67001308	67001461	1000	+	.	gene_id "MSTRG.71967"; transcript_id "MSTRG.71967.175"; exon_number "20";
chr16	StringTie	exon	67003070	67003174	1000	+	.	gene_id "MSTRG.71967"; transcript_id "MSTRG.71967.175"; exon_number "21";
chr16	StringTie	exon	67003256	67003360	1000	+	.	gene_id "MSTRG.71967"; transcript_id "MSTRG.71967.175"; exon_number "22";
chr16	StringTie	exon	67003515	67003553	1000	+	.	gene_id "MSTRG.71967"; transcript_id "MSTRG.71967.175"; exon_number "23";
chr16	StringTie	exon	67004084	67004224	1000	+	.	gene_id "MSTRG.71967"; transcript_id "MSTRG.71967.175"; exon_number "24";
chr16	StringTie	exon	67004793	67006817	1000	+	.	gene_id "MSTRG.71967"; transcript_id "MSTRG.71967.175"; exon_number "25";
chr16	StringTie	exon	67008974	67013923	1000	+	.	gene_id "MSTRG.71967"; transcript_id "MSTRG.71967.175"; exon_number "26";
chr16	StringTie	transcript	66947624	66976501	1000	+	.	gene_id "MSTRG.71967"; transcript_id "MSTRG.71967.176";
chr16	StringTie	exon	66947624	66949044	1000	+	.	gene_id "MSTRG.71967"; transcript_id "MSTRG.71967.176"; exon_number "1";
chr16	StringTie	exon	66960680	66963084	1000	+	.	gene_id "MSTRG.71967"; transcript_id "MSTRG.71967.176"; exon_number "2";
chr16	StringTie	exon	66963179	66963383	1000	+	.	gene_id "MSTRG.71967"; transcript_id "MSTRG.71967.176"; exon_number "3";
chr16	StringTie	exon	66963491	66963629	1000	+	.	gene_id "MSTRG.71967"; transcript_id "MSTRG.71967.176"; exon_number "4";
chr16	StringTie	exon	66964357	66964510	1000	+	.	gene_id "MSTRG.71967"; transcript_id "MSTRG.71967.176"; exon_number "5";
chr16	StringTie	exon	66964623	66964727	1000	+	.	gene_id "MSTRG.71967"; transcript_id "MSTRG.71967.176"; exon_number "6";
chr16	StringTie	exon	66966244	66967899	1000	+	.	gene_id "MSTRG.71967"; transcript_id "MSTRG.71967.176"; exon_number "7";
chr16	StringTie	exon	66969679	66969759	1000	+	.	gene_id "MSTRG.71967"; transcript_id "MSTRG.71967.176"; exon_number "8";
chr16	StringTie	exon	66971172	66971319	1000	+	.	gene_id "MSTRG.71967"; transcript_id "MSTRG.71967.176"; exon_number "9";
chr16	StringTie	exon	66972356	66972505	1000	+	.	gene_id "MSTRG.71967"; transcript_id "MSTRG.71967.176"; exon_number "10";
chr16	StringTie	exon	66972668	66972746	1000	+	.	gene_id "MSTRG.71967"; transcript_id "MSTRG.71967.176"; exon_number "11";
chr16	StringTie	exon	66972854	66976501	1000	+	.	gene_id "MSTRG.71967"; transcript_id "MSTRG.71967.176"; exon_number "12";
chr16	StringTie	transcript	66947624	66975185	1000	+	.	gene_id "MSTRG.71967"; transcript_id "MSTRG.71967.177";
chr16	StringTie	exon	66947624	66949044	1000	+	.	gene_id "MSTRG.71967"; transcript_id "MSTRG.71967.177"; exon_number "1";
chr16	StringTie	exon	66960680	66960769	1000	+	.	gene_id "MSTRG.71967"; transcript_id "MSTRG.71967.177"; exon_number "2";
chr16	StringTie	exon	66963179	66963383	1000	+	.	gene_id "MSTRG.71967"; transcript_id "MSTRG.71967.177"; exon_number "3";
chr16	StringTie	exon	66963491	66964510	1000	+	.	gene_id "MSTRG.71967"; transcript_id "MSTRG.71967.177"; exon_number "4";
chr16	StringTie	exon	66964623	66964727	1000	+	.	gene_id "MSTRG.71967"; transcript_id "MSTRG.71967.177"; exon_number "5";
chr16	StringTie	exon	66966244	66966865	1000	+	.	gene_id "MSTRG.71967"; transcript_id "MSTRG.71967.177"; exon_number "6";
chr16	StringTie	exon	66969679	66969759	1000	+	.	gene_id "MSTRG.71967"; transcript_id "MSTRG.71967.177"; exon_number "7";
chr16	StringTie	exon	66971172	66971319	1000	+	.	gene_id "MSTRG.71967"; transcript_id "MSTRG.71967.177"; exon_number "8";
chr16	StringTie	exon	66972356	66972746	1000	+	.	gene_id "MSTRG.71967"; transcript_id "MSTRG.71967.177"; exon_number "9";
chr16	StringTie	exon	66972854	66975185	1000	+	.	gene_id "MSTRG.71967"; transcript_id "MSTRG.71967.177"; exon_number "10";
chr16	StringTie	transcript	66947624	66976537	1000	+	.	gene_id "MSTRG.71967"; transcript_id "MSTRG.71967.178";
chr16	StringTie	exon	66947624	66949044	1000	+	.	gene_id "MSTRG.71967"; transcript_id "MSTRG.71967.178"; exon_number "1";
chr16	StringTie	exon	66960680	66960769	1000	+	.	gene_id "MSTRG.71967"; transcript_id "MSTRG.71967.178"; exon_number "2";
chr16	StringTie	exon	66963179	66963383	1000	+	.	gene_id "MSTRG.71967"; transcript_id "MSTRG.71967.178"; exon_number "3";
chr16	StringTie	exon	66963491	66963629	1000	+	.	gene_id "MSTRG.71967"; transcript_id "MSTRG.71967.178"; exon_number "4";
chr16	StringTie	exon	66963802	66963935	1000	+	.	gene_id "MSTRG.71967"; transcript_id "MSTRG.71967.178"; exon_number "5";
chr16	StringTie	exon	66964357	66964510	1000	+	.	gene_id "MSTRG.71967"; transcript_id "MSTRG.71967.178"; exon_number "6";
chr16	StringTie	exon	66964623	66964727	1000	+	.	gene_id "MSTRG.71967"; transcript_id "MSTRG.71967.178"; exon_number "7";
chr16	StringTie	exon	66966244	66967899	1000	+	.	gene_id "MSTRG.71967"; transcript_id "MSTRG.71967.178"; exon_number "8";
chr16	StringTie	exon	66969679	66969759	1000	+	.	gene_id "MSTRG.71967"; transcript_id "MSTRG.71967.178"; exon_number "9";
chr16	StringTie	exon	66971172	66971319	1000	+	.	gene_id "MSTRG.71967"; transcript_id "MSTRG.71967.178"; exon_number "10";
chr16	StringTie	exon	66972356	66972505	1000	+	.	gene_id "MSTRG.71967"; transcript_id "MSTRG.71967.178"; exon_number "11";
chr16	StringTie	exon	66972668	66972746	1000	+	.	gene_id "MSTRG.71967"; transcript_id "MSTRG.71967.178"; exon_number "12";
chr16	StringTie	exon	66972854	66976537	1000	+	.	gene_id "MSTRG.71967"; transcript_id "MSTRG.71967.178"; exon_number "13";
chr16	StringTie	transcript	66947624	66982125	1000	+	.	gene_id "MSTRG.71967"; transcript_id "MSTRG.71967.179";
chr16	StringTie	exon	66947624	66949044	1000	+	.	gene_id "MSTRG.71967"; transcript_id "MSTRG.71967.179"; exon_number "1";
chr16	StringTie	exon	66960678	66963084	1000	+	.	gene_id "MSTRG.71967"; transcript_id "MSTRG.71967.179"; exon_number "2";
chr16	StringTie	exon	66963179	66963383	1000	+	.	gene_id "MSTRG.71967"; transcript_id "MSTRG.71967.179"; exon_number "3";
chr16	StringTie	exon	66963491	66963605	1000	+	.	gene_id "MSTRG.71967"; transcript_id "MSTRG.71967.179"; exon_number "4";
chr16	StringTie	exon	66963802	66963935	1000	+	.	gene_id "MSTRG.71967"; transcript_id "MSTRG.71967.179"; exon_number "5";
chr16	StringTie	exon	66964357	66964510	1000	+	.	gene_id "MSTRG.71967"; transcript_id "MSTRG.71967.179"; exon_number "6";
chr16	StringTie	exon	66964623	66964727	1000	+	.	gene_id "MSTRG.71967"; transcript_id "MSTRG.71967.179"; exon_number "7";
chr16	StringTie	exon	66966244	66966345	1000	+	.	gene_id "MSTRG.71967"; transcript_id "MSTRG.71967.179"; exon_number "8";
chr16	StringTie	exon	66966725	66966865	1000	+	.	gene_id "MSTRG.71967"; transcript_id "MSTRG.71967.179"; exon_number "9";
chr16	StringTie	exon	66967787	66967899	1000	+	.	gene_id "MSTRG.71967"; transcript_id "MSTRG.71967.179"; exon_number "10";
chr16	StringTie	exon	66969679	66969759	1000	+	.	gene_id "MSTRG.71967"; transcript_id "MSTRG.71967.179"; exon_number "11";
chr16	StringTie	exon	66971172	66971319	1000	+	.	gene_id "MSTRG.71967"; transcript_id "MSTRG.71967.179"; exon_number "12";
chr16	StringTie	exon	66972356	66972505	1000	+	.	gene_id "MSTRG.71967"; transcript_id "MSTRG.71967.179"; exon_number "13";
chr16	StringTie	exon	66972668	66972746	1000	+	.	gene_id "MSTRG.71967"; transcript_id "MSTRG.71967.179"; exon_number "14";
chr16	StringTie	exon	66972854	66982125	1000	+	.	gene_id "MSTRG.71967"; transcript_id "MSTRG.71967.179"; exon_number "15";
chr16	StringTie	transcript	66934395	66945080	1000	+	.	gene_id "MSTRG.71967"; transcript_id "MSTRG.71967.18";
chr16	StringTie	exon	66934395	66935711	1000	+	.	gene_id "MSTRG.71967"; transcript_id "MSTRG.71967.18"; exon_number "1";
chr16	StringTie	exon	66938037	66938241	1000	+	.	gene_id "MSTRG.71967"; transcript_id "MSTRG.71967.18"; exon_number "2";
chr16	StringTie	exon	66939217	66939358	1000	+	.	gene_id "MSTRG.71967"; transcript_id "MSTRG.71967.18"; exon_number "3";
chr16	StringTie	exon	66940222	66940355	1000	+	.	gene_id "MSTRG.71967"; transcript_id "MSTRG.71967.18"; exon_number "4";
chr16	StringTie	exon	66940437	66940695	1000	+	.	gene_id "MSTRG.71967"; transcript_id "MSTRG.71967.18"; exon_number "5";
chr16	StringTie	exon	66941124	66941222	1000	+	.	gene_id "MSTRG.71967"; transcript_id "MSTRG.71967.18"; exon_number "6";
chr16	StringTie	exon	66941506	66941646	1000	+	.	gene_id "MSTRG.71967"; transcript_id "MSTRG.71967.18"; exon_number "7";
chr16	StringTie	exon	66941768	66941848	1000	+	.	gene_id "MSTRG.71967"; transcript_id "MSTRG.71967.18"; exon_number "8";
chr16	StringTie	exon	66942105	66942249	1000	+	.	gene_id "MSTRG.71967"; transcript_id "MSTRG.71967.18"; exon_number "9";
chr16	StringTie	exon	66942648	66942785	1000	+	.	gene_id "MSTRG.71967"; transcript_id "MSTRG.71967.18"; exon_number "10";
chr16	StringTie	exon	66943299	66943371	1000	+	.	gene_id "MSTRG.71967"; transcript_id "MSTRG.71967.18"; exon_number "11";
chr16	StringTie	exon	66943839	66944949	1000	+	.	gene_id "MSTRG.71967"; transcript_id "MSTRG.71967.18"; exon_number "12";
chr16	StringTie	exon	66944981	66945080	1000	+	.	gene_id "MSTRG.71967"; transcript_id "MSTRG.71967.18"; exon_number "13";
chr16	StringTie	transcript	66947625	66976517	1000	+	.	gene_id "MSTRG.71967"; transcript_id "MSTRG.71967.180";
chr16	StringTie	exon	66947625	66949044	1000	+	.	gene_id "MSTRG.71967"; transcript_id "MSTRG.71967.180"; exon_number "1";
chr16	StringTie	exon	66960678	66961389	1000	+	.	gene_id "MSTRG.71967"; transcript_id "MSTRG.71967.180"; exon_number "2";
chr16	StringTie	exon	66962615	66963084	1000	+	.	gene_id "MSTRG.71967"; transcript_id "MSTRG.71967.180"; exon_number "3";
chr16	StringTie	exon	66963179	66963383	1000	+	.	gene_id "MSTRG.71967"; transcript_id "MSTRG.71967.180"; exon_number "4";
chr16	StringTie	exon	66963491	66963629	1000	+	.	gene_id "MSTRG.71967"; transcript_id "MSTRG.71967.180"; exon_number "5";
chr16	StringTie	exon	66963802	66963935	1000	+	.	gene_id "MSTRG.71967"; transcript_id "MSTRG.71967.180"; exon_number "6";
chr16	StringTie	exon	66964357	66964510	1000	+	.	gene_id "MSTRG.71967"; transcript_id "MSTRG.71967.180"; exon_number "7";
chr16	StringTie	exon	66964623	66964727	1000	+	.	gene_id "MSTRG.71967"; transcript_id "MSTRG.71967.180"; exon_number "8";
chr16	StringTie	exon	66966244	66966345	1000	+	.	gene_id "MSTRG.71967"; transcript_id "MSTRG.71967.180"; exon_number "9";
chr16	StringTie	exon	66966725	66966865	1000	+	.	gene_id "MSTRG.71967"; transcript_id "MSTRG.71967.180"; exon_number "10";
chr16	StringTie	exon	66969679	66969759	1000	+	.	gene_id "MSTRG.71967"; transcript_id "MSTRG.71967.180"; exon_number "11";
chr16	StringTie	exon	66971172	66971319	1000	+	.	gene_id "MSTRG.71967"; transcript_id "MSTRG.71967.180"; exon_number "12";
chr16	StringTie	exon	66972356	66972505	1000	+	.	gene_id "MSTRG.71967"; transcript_id "MSTRG.71967.180"; exon_number "13";
chr16	StringTie	exon	66972668	66972746	1000	+	.	gene_id "MSTRG.71967"; transcript_id "MSTRG.71967.180"; exon_number "14";
chr16	StringTie	exon	66972854	66975350	1000	+	.	gene_id "MSTRG.71967"; transcript_id "MSTRG.71967.180"; exon_number "15";
chr16	StringTie	exon	66975465	66976517	1000	+	.	gene_id "MSTRG.71967"; transcript_id "MSTRG.71967.180"; exon_number "16";
chr16	StringTie	transcript	66947626	67013240	1000	+	.	gene_id "MSTRG.71967"; transcript_id "MSTRG.71967.181";
chr16	StringTie	exon	66947626	66949044	1000	+	.	gene_id "MSTRG.71967"; transcript_id "MSTRG.71967.181"; exon_number "1";
chr16	StringTie	exon	66960678	66960769	1000	+	.	gene_id "MSTRG.71967"; transcript_id "MSTRG.71967.181"; exon_number "2";
chr16	StringTie	exon	66963179	66963383	1000	+	.	gene_id "MSTRG.71967"; transcript_id "MSTRG.71967.181"; exon_number "3";
chr16	StringTie	exon	66963491	66964510	1000	+	.	gene_id "MSTRG.71967"; transcript_id "MSTRG.71967.181"; exon_number "4";
chr16	StringTie	exon	66964623	66964727	1000	+	.	gene_id "MSTRG.71967"; transcript_id "MSTRG.71967.181"; exon_number "5";
chr16	StringTie	exon	66966244	66967899	1000	+	.	gene_id "MSTRG.71967"; transcript_id "MSTRG.71967.181"; exon_number "6";
chr16	StringTie	exon	66969679	66969759	1000	+	.	gene_id "MSTRG.71967"; transcript_id "MSTRG.71967.181"; exon_number "7";
chr16	StringTie	exon	66971172	66971319	1000	+	.	gene_id "MSTRG.71967"; transcript_id "MSTRG.71967.181"; exon_number "8";
chr16	StringTie	exon	66972356	66972505	1000	+	.	gene_id "MSTRG.71967"; transcript_id "MSTRG.71967.181"; exon_number "9";
chr16	StringTie	exon	66972668	66972746	1000	+	.	gene_id "MSTRG.71967"; transcript_id "MSTRG.71967.181"; exon_number "10";
chr16	StringTie	exon	66972854	66977051	1000	+	.	gene_id "MSTRG.71967"; transcript_id "MSTRG.71967.181"; exon_number "11";
chr16	StringTie	exon	66995628	66995829	1000	+	.	gene_id "MSTRG.71967"; transcript_id "MSTRG.71967.181"; exon_number "12";
chr16	StringTie	exon	66996060	66996179	1000	+	.	gene_id "MSTRG.71967"; transcript_id "MSTRG.71967.181"; exon_number "13";
chr16	StringTie	exon	67000638	67000779	1000	+	.	gene_id "MSTRG.71967"; transcript_id "MSTRG.71967.181"; exon_number "14";
chr16	StringTie	exon	67000857	67001046	1000	+	.	gene_id "MSTRG.71967"; transcript_id "MSTRG.71967.181"; exon_number "15";
chr16	StringTie	exon	67001308	67001461	1000	+	.	gene_id "MSTRG.71967"; transcript_id "MSTRG.71967.181"; exon_number "16";
chr16	StringTie	exon	67003070	67003174	1000	+	.	gene_id "MSTRG.71967"; transcript_id "MSTRG.71967.181"; exon_number "17";
chr16	StringTie	exon	67003256	67003360	1000	+	.	gene_id "MSTRG.71967"; transcript_id "MSTRG.71967.181"; exon_number "18";
chr16	StringTie	exon	67003515	67003553	1000	+	.	gene_id "MSTRG.71967"; transcript_id "MSTRG.71967.181"; exon_number "19";
chr16	StringTie	exon	67004084	67004224	1000	+	.	gene_id "MSTRG.71967"; transcript_id "MSTRG.71967.181"; exon_number "20";
chr16	StringTie	exon	67004793	67005393	1000	+	.	gene_id "MSTRG.71967"; transcript_id "MSTRG.71967.181"; exon_number "21";
chr16	StringTie	exon	67006391	67006519	1000	+	.	gene_id "MSTRG.71967"; transcript_id "MSTRG.71967.181"; exon_number "22";
chr16	StringTie	exon	67006745	67006817	1000	+	.	gene_id "MSTRG.71967"; transcript_id "MSTRG.71967.181"; exon_number "23";
chr16	StringTie	exon	67008974	67013240	1000	+	.	gene_id "MSTRG.71967"; transcript_id "MSTRG.71967.181"; exon_number "24";
chr16	StringTie	transcript	66947626	67013212	1000	+	.	gene_id "MSTRG.71967"; transcript_id "MSTRG.71967.182";
chr16	StringTie	exon	66947626	66949044	1000	+	.	gene_id "MSTRG.71967"; transcript_id "MSTRG.71967.182"; exon_number "1";
chr16	StringTie	exon	66960678	66961389	1000	+	.	gene_id "MSTRG.71967"; transcript_id "MSTRG.71967.182"; exon_number "2";
chr16	StringTie	exon	66963179	66963383	1000	+	.	gene_id "MSTRG.71967"; transcript_id "MSTRG.71967.182"; exon_number "3";
chr16	StringTie	exon	66963491	66963629	1000	+	.	gene_id "MSTRG.71967"; transcript_id "MSTRG.71967.182"; exon_number "4";
chr16	StringTie	exon	66963802	66963935	1000	+	.	gene_id "MSTRG.71967"; transcript_id "MSTRG.71967.182"; exon_number "5";
chr16	StringTie	exon	66964357	66964510	1000	+	.	gene_id "MSTRG.71967"; transcript_id "MSTRG.71967.182"; exon_number "6";
chr16	StringTie	exon	66964623	66964727	1000	+	.	gene_id "MSTRG.71967"; transcript_id "MSTRG.71967.182"; exon_number "7";
chr16	StringTie	exon	66966244	66966345	1000	+	.	gene_id "MSTRG.71967"; transcript_id "MSTRG.71967.182"; exon_number "8";
chr16	StringTie	exon	66966725	66966865	1000	+	.	gene_id "MSTRG.71967"; transcript_id "MSTRG.71967.182"; exon_number "9";
chr16	StringTie	exon	66969679	66969759	1000	+	.	gene_id "MSTRG.71967"; transcript_id "MSTRG.71967.182"; exon_number "10";
chr16	StringTie	exon	66971172	66971319	1000	+	.	gene_id "MSTRG.71967"; transcript_id "MSTRG.71967.182"; exon_number "11";
chr16	StringTie	exon	66972356	66972505	1000	+	.	gene_id "MSTRG.71967"; transcript_id "MSTRG.71967.182"; exon_number "12";
chr16	StringTie	exon	66972668	66972746	1000	+	.	gene_id "MSTRG.71967"; transcript_id "MSTRG.71967.182"; exon_number "13";
chr16	StringTie	exon	66972854	66977051	1000	+	.	gene_id "MSTRG.71967"; transcript_id "MSTRG.71967.182"; exon_number "14";
chr16	StringTie	exon	66995628	66995829	1000	+	.	gene_id "MSTRG.71967"; transcript_id "MSTRG.71967.182"; exon_number "15";
chr16	StringTie	exon	66996060	66996179	1000	+	.	gene_id "MSTRG.71967"; transcript_id "MSTRG.71967.182"; exon_number "16";
chr16	StringTie	exon	67000638	67000779	1000	+	.	gene_id "MSTRG.71967"; transcript_id "MSTRG.71967.182"; exon_number "17";
chr16	StringTie	exon	67000857	67001002	1000	+	.	gene_id "MSTRG.71967"; transcript_id "MSTRG.71967.182"; exon_number "18";
chr16	StringTie	exon	67001308	67001461	1000	+	.	gene_id "MSTRG.71967"; transcript_id "MSTRG.71967.182"; exon_number "19";
chr16	StringTie	exon	67003070	67003174	1000	+	.	gene_id "MSTRG.71967"; transcript_id "MSTRG.71967.182"; exon_number "20";
chr16	StringTie	exon	67003256	67003360	1000	+	.	gene_id "MSTRG.71967"; transcript_id "MSTRG.71967.182"; exon_number "21";
chr16	StringTie	exon	67003515	67003553	1000	+	.	gene_id "MSTRG.71967"; transcript_id "MSTRG.71967.182"; exon_number "22";
chr16	StringTie	exon	67004084	67004224	1000	+	.	gene_id "MSTRG.71967"; transcript_id "MSTRG.71967.182"; exon_number "23";
chr16	StringTie	exon	67004793	67005393	1000	+	.	gene_id "MSTRG.71967"; transcript_id "MSTRG.71967.182"; exon_number "24";
chr16	StringTie	exon	67006391	67006817	1000	+	.	gene_id "MSTRG.71967"; transcript_id "MSTRG.71967.182"; exon_number "25";
chr16	StringTie	exon	67008974	67013212	1000	+	.	gene_id "MSTRG.71967"; transcript_id "MSTRG.71967.182"; exon_number "26";
chr16	StringTie	transcript	66947627	66984088	1000	+	.	gene_id "MSTRG.71967"; transcript_id "MSTRG.71967.183";
chr16	StringTie	exon	66947627	66949044	1000	+	.	gene_id "MSTRG.71967"; transcript_id "MSTRG.71967.183"; exon_number "1";
chr16	StringTie	exon	66960678	66961389	1000	+	.	gene_id "MSTRG.71967"; transcript_id "MSTRG.71967.183"; exon_number "2";
chr16	StringTie	exon	66963179	66963383	1000	+	.	gene_id "MSTRG.71967"; transcript_id "MSTRG.71967.183"; exon_number "3";
chr16	StringTie	exon	66963491	66963629	1000	+	.	gene_id "MSTRG.71967"; transcript_id "MSTRG.71967.183"; exon_number "4";
chr16	StringTie	exon	66963802	66963935	1000	+	.	gene_id "MSTRG.71967"; transcript_id "MSTRG.71967.183"; exon_number "5";
chr16	StringTie	exon	66964357	66964510	1000	+	.	gene_id "MSTRG.71967"; transcript_id "MSTRG.71967.183"; exon_number "6";
chr16	StringTie	exon	66964623	66964727	1000	+	.	gene_id "MSTRG.71967"; transcript_id "MSTRG.71967.183"; exon_number "7";
chr16	StringTie	exon	66966244	66966345	1000	+	.	gene_id "MSTRG.71967"; transcript_id "MSTRG.71967.183"; exon_number "8";
chr16	StringTie	exon	66966725	66966865	1000	+	.	gene_id "MSTRG.71967"; transcript_id "MSTRG.71967.183"; exon_number "9";
chr16	StringTie	exon	66967787	66967899	1000	+	.	gene_id "MSTRG.71967"; transcript_id "MSTRG.71967.183"; exon_number "10";
chr16	StringTie	exon	66969679	66969759	1000	+	.	gene_id "MSTRG.71967"; transcript_id "MSTRG.71967.183"; exon_number "11";
chr16	StringTie	exon	66971172	66971319	1000	+	.	gene_id "MSTRG.71967"; transcript_id "MSTRG.71967.183"; exon_number "12";
chr16	StringTie	exon	66972356	66972505	1000	+	.	gene_id "MSTRG.71967"; transcript_id "MSTRG.71967.183"; exon_number "13";
chr16	StringTie	exon	66972668	66972746	1000	+	.	gene_id "MSTRG.71967"; transcript_id "MSTRG.71967.183"; exon_number "14";
chr16	StringTie	exon	66972854	66975389	1000	+	.	gene_id "MSTRG.71967"; transcript_id "MSTRG.71967.183"; exon_number "15";
chr16	StringTie	exon	66975465	66984088	1000	+	.	gene_id "MSTRG.71967"; transcript_id "MSTRG.71967.183"; exon_number "16";
chr16	StringTie	transcript	66947627	67013794	1000	+	.	gene_id "MSTRG.71967"; transcript_id "MSTRG.71967.184";
chr16	StringTie	exon	66947627	66949044	1000	+	.	gene_id "MSTRG.71967"; transcript_id "MSTRG.71967.184"; exon_number "1";
chr16	StringTie	exon	66960678	66960769	1000	+	.	gene_id "MSTRG.71967"; transcript_id "MSTRG.71967.184"; exon_number "2";
chr16	StringTie	exon	66963179	66963383	1000	+	.	gene_id "MSTRG.71967"; transcript_id "MSTRG.71967.184"; exon_number "3";
chr16	StringTie	exon	66963491	66964510	1000	+	.	gene_id "MSTRG.71967"; transcript_id "MSTRG.71967.184"; exon_number "4";
chr16	StringTie	exon	66964623	66964727	1000	+	.	gene_id "MSTRG.71967"; transcript_id "MSTRG.71967.184"; exon_number "5";
chr16	StringTie	exon	66966244	66967899	1000	+	.	gene_id "MSTRG.71967"; transcript_id "MSTRG.71967.184"; exon_number "6";
chr16	StringTie	exon	66969679	66969759	1000	+	.	gene_id "MSTRG.71967"; transcript_id "MSTRG.71967.184"; exon_number "7";
chr16	StringTie	exon	66971172	66971319	1000	+	.	gene_id "MSTRG.71967"; transcript_id "MSTRG.71967.184"; exon_number "8";
chr16	StringTie	exon	66972356	66972505	1000	+	.	gene_id "MSTRG.71967"; transcript_id "MSTRG.71967.184"; exon_number "9";
chr16	StringTie	exon	66972668	66972746	1000	+	.	gene_id "MSTRG.71967"; transcript_id "MSTRG.71967.184"; exon_number "10";
chr16	StringTie	exon	66972854	66975609	1000	+	.	gene_id "MSTRG.71967"; transcript_id "MSTRG.71967.184"; exon_number "11";
chr16	StringTie	exon	66995628	66995829	1000	+	.	gene_id "MSTRG.71967"; transcript_id "MSTRG.71967.184"; exon_number "12";
chr16	StringTie	exon	66996060	66996179	1000	+	.	gene_id "MSTRG.71967"; transcript_id "MSTRG.71967.184"; exon_number "13";
chr16	StringTie	exon	67000638	67000779	1000	+	.	gene_id "MSTRG.71967"; transcript_id "MSTRG.71967.184"; exon_number "14";
chr16	StringTie	exon	67000857	67001002	1000	+	.	gene_id "MSTRG.71967"; transcript_id "MSTRG.71967.184"; exon_number "15";
chr16	StringTie	exon	67001308	67001461	1000	+	.	gene_id "MSTRG.71967"; transcript_id "MSTRG.71967.184"; exon_number "16";
chr16	StringTie	exon	67003070	67003174	1000	+	.	gene_id "MSTRG.71967"; transcript_id "MSTRG.71967.184"; exon_number "17";
chr16	StringTie	exon	67003256	67003360	1000	+	.	gene_id "MSTRG.71967"; transcript_id "MSTRG.71967.184"; exon_number "18";
chr16	StringTie	exon	67003515	67003553	1000	+	.	gene_id "MSTRG.71967"; transcript_id "MSTRG.71967.184"; exon_number "19";
chr16	StringTie	exon	67004084	67004224	1000	+	.	gene_id "MSTRG.71967"; transcript_id "MSTRG.71967.184"; exon_number "20";
chr16	StringTie	exon	67004793	67005393	1000	+	.	gene_id "MSTRG.71967"; transcript_id "MSTRG.71967.184"; exon_number "21";
chr16	StringTie	exon	67006391	67006817	1000	+	.	gene_id "MSTRG.71967"; transcript_id "MSTRG.71967.184"; exon_number "22";
chr16	StringTie	exon	67008974	67009132	1000	+	.	gene_id "MSTRG.71967"; transcript_id "MSTRG.71967.184"; exon_number "23";
chr16	StringTie	exon	67011448	67011670	1000	+	.	gene_id "MSTRG.71967"; transcript_id "MSTRG.71967.184"; exon_number "24";
chr16	StringTie	exon	67013650	67013794	1000	+	.	gene_id "MSTRG.71967"; transcript_id "MSTRG.71967.184"; exon_number "25";
chr16	StringTie	transcript	66947628	66984119	1000	+	.	gene_id "MSTRG.71967"; transcript_id "MSTRG.71967.185";
chr16	StringTie	exon	66947628	66949044	1000	+	.	gene_id "MSTRG.71967"; transcript_id "MSTRG.71967.185"; exon_number "1";
chr16	StringTie	exon	66960678	66961389	1000	+	.	gene_id "MSTRG.71967"; transcript_id "MSTRG.71967.185"; exon_number "2";
chr16	StringTie	exon	66963179	66963383	1000	+	.	gene_id "MSTRG.71967"; transcript_id "MSTRG.71967.185"; exon_number "3";
chr16	StringTie	exon	66963491	66963629	1000	+	.	gene_id "MSTRG.71967"; transcript_id "MSTRG.71967.185"; exon_number "4";
chr16	StringTie	exon	66963802	66963935	1000	+	.	gene_id "MSTRG.71967"; transcript_id "MSTRG.71967.185"; exon_number "5";
chr16	StringTie	exon	66964357	66964510	1000	+	.	gene_id "MSTRG.71967"; transcript_id "MSTRG.71967.185"; exon_number "6";
chr16	StringTie	exon	66964623	66964727	1000	+	.	gene_id "MSTRG.71967"; transcript_id "MSTRG.71967.185"; exon_number "7";
chr16	StringTie	exon	66966244	66966345	1000	+	.	gene_id "MSTRG.71967"; transcript_id "MSTRG.71967.185"; exon_number "8";
chr16	StringTie	exon	66966725	66966865	1000	+	.	gene_id "MSTRG.71967"; transcript_id "MSTRG.71967.185"; exon_number "9";
chr16	StringTie	exon	66969679	66969759	1000	+	.	gene_id "MSTRG.71967"; transcript_id "MSTRG.71967.185"; exon_number "10";
chr16	StringTie	exon	66971172	66971319	1000	+	.	gene_id "MSTRG.71967"; transcript_id "MSTRG.71967.185"; exon_number "11";
chr16	StringTie	exon	66972356	66972505	1000	+	.	gene_id "MSTRG.71967"; transcript_id "MSTRG.71967.185"; exon_number "12";
chr16	StringTie	exon	66972668	66972746	1000	+	.	gene_id "MSTRG.71967"; transcript_id "MSTRG.71967.185"; exon_number "13";
chr16	StringTie	exon	66972854	66975389	1000	+	.	gene_id "MSTRG.71967"; transcript_id "MSTRG.71967.185"; exon_number "14";
chr16	StringTie	exon	66975465	66984119	1000	+	.	gene_id "MSTRG.71967"; transcript_id "MSTRG.71967.185"; exon_number "15";
chr16	StringTie	transcript	66947638	67009819	1000	+	.	gene_id "MSTRG.71967"; transcript_id "MSTRG.71967.186";
chr16	StringTie	exon	66947638	66949044	1000	+	.	gene_id "MSTRG.71967"; transcript_id "MSTRG.71967.186"; exon_number "1";
chr16	StringTie	exon	66960678	66963383	1000	+	.	gene_id "MSTRG.71967"; transcript_id "MSTRG.71967.186"; exon_number "2";
chr16	StringTie	exon	66963491	66963629	1000	+	.	gene_id "MSTRG.71967"; transcript_id "MSTRG.71967.186"; exon_number "3";
chr16	StringTie	exon	66964357	66964510	1000	+	.	gene_id "MSTRG.71967"; transcript_id "MSTRG.71967.186"; exon_number "4";
chr16	StringTie	exon	66964623	66964727	1000	+	.	gene_id "MSTRG.71967"; transcript_id "MSTRG.71967.186"; exon_number "5";
chr16	StringTie	exon	66966244	66969759	1000	+	.	gene_id "MSTRG.71967"; transcript_id "MSTRG.71967.186"; exon_number "6";
chr16	StringTie	exon	66971172	66971319	1000	+	.	gene_id "MSTRG.71967"; transcript_id "MSTRG.71967.186"; exon_number "7";
chr16	StringTie	exon	66972356	66972505	1000	+	.	gene_id "MSTRG.71967"; transcript_id "MSTRG.71967.186"; exon_number "8";
chr16	StringTie	exon	66972668	66972746	1000	+	.	gene_id "MSTRG.71967"; transcript_id "MSTRG.71967.186"; exon_number "9";
chr16	StringTie	exon	66972854	66977051	1000	+	.	gene_id "MSTRG.71967"; transcript_id "MSTRG.71967.186"; exon_number "10";
chr16	StringTie	exon	66995628	66995829	1000	+	.	gene_id "MSTRG.71967"; transcript_id "MSTRG.71967.186"; exon_number "11";
chr16	StringTie	exon	66996060	66996179	1000	+	.	gene_id "MSTRG.71967"; transcript_id "MSTRG.71967.186"; exon_number "12";
chr16	StringTie	exon	67000638	67001046	1000	+	.	gene_id "MSTRG.71967"; transcript_id "MSTRG.71967.186"; exon_number "13";
chr16	StringTie	exon	67001308	67001461	1000	+	.	gene_id "MSTRG.71967"; transcript_id "MSTRG.71967.186"; exon_number "14";
chr16	StringTie	exon	67003070	67003174	1000	+	.	gene_id "MSTRG.71967"; transcript_id "MSTRG.71967.186"; exon_number "15";
chr16	StringTie	exon	67003256	67003360	1000	+	.	gene_id "MSTRG.71967"; transcript_id "MSTRG.71967.186"; exon_number "16";
chr16	StringTie	exon	67003515	67003553	1000	+	.	gene_id "MSTRG.71967"; transcript_id "MSTRG.71967.186"; exon_number "17";
chr16	StringTie	exon	67004084	67004224	1000	+	.	gene_id "MSTRG.71967"; transcript_id "MSTRG.71967.186"; exon_number "18";
chr16	StringTie	exon	67004793	67004873	1000	+	.	gene_id "MSTRG.71967"; transcript_id "MSTRG.71967.186"; exon_number "19";
chr16	StringTie	exon	67005240	67006817	1000	+	.	gene_id "MSTRG.71967"; transcript_id "MSTRG.71967.186"; exon_number "20";
chr16	StringTie	exon	67008974	67009819	1000	+	.	gene_id "MSTRG.71967"; transcript_id "MSTRG.71967.186"; exon_number "21";
chr16	StringTie	transcript	66947641	66975177	1000	+	.	gene_id "MSTRG.71967"; transcript_id "MSTRG.71967.187";
chr16	StringTie	exon	66947641	66949044	1000	+	.	gene_id "MSTRG.71967"; transcript_id "MSTRG.71967.187"; exon_number "1";
chr16	StringTie	exon	66960680	66960769	1000	+	.	gene_id "MSTRG.71967"; transcript_id "MSTRG.71967.187"; exon_number "2";
chr16	StringTie	exon	66963179	66963383	1000	+	.	gene_id "MSTRG.71967"; transcript_id "MSTRG.71967.187"; exon_number "3";
chr16	StringTie	exon	66963491	66963935	1000	+	.	gene_id "MSTRG.71967"; transcript_id "MSTRG.71967.187"; exon_number "4";
chr16	StringTie	exon	66964357	66964510	1000	+	.	gene_id "MSTRG.71967"; transcript_id "MSTRG.71967.187"; exon_number "5";
chr16	StringTie	exon	66964623	66964727	1000	+	.	gene_id "MSTRG.71967"; transcript_id "MSTRG.71967.187"; exon_number "6";
chr16	StringTie	exon	66966244	66967899	1000	+	.	gene_id "MSTRG.71967"; transcript_id "MSTRG.71967.187"; exon_number "7";
chr16	StringTie	exon	66969679	66969759	1000	+	.	gene_id "MSTRG.71967"; transcript_id "MSTRG.71967.187"; exon_number "8";
chr16	StringTie	exon	66971172	66971319	1000	+	.	gene_id "MSTRG.71967"; transcript_id "MSTRG.71967.187"; exon_number "9";
chr16	StringTie	exon	66972356	66972505	1000	+	.	gene_id "MSTRG.71967"; transcript_id "MSTRG.71967.187"; exon_number "10";
chr16	StringTie	exon	66972668	66972746	1000	+	.	gene_id "MSTRG.71967"; transcript_id "MSTRG.71967.187"; exon_number "11";
chr16	StringTie	exon	66972854	66975177	1000	+	.	gene_id "MSTRG.71967"; transcript_id "MSTRG.71967.187"; exon_number "12";
chr16	StringTie	transcript	66947656	67013240	1000	+	.	gene_id "MSTRG.71967"; transcript_id "MSTRG.71967.188";
chr16	StringTie	exon	66947656	66949044	1000	+	.	gene_id "MSTRG.71967"; transcript_id "MSTRG.71967.188"; exon_number "1";
chr16	StringTie	exon	66960678	66963084	1000	+	.	gene_id "MSTRG.71967"; transcript_id "MSTRG.71967.188"; exon_number "2";
chr16	StringTie	exon	66963179	66963383	1000	+	.	gene_id "MSTRG.71967"; transcript_id "MSTRG.71967.188"; exon_number "3";
chr16	StringTie	exon	66963491	66964510	1000	+	.	gene_id "MSTRG.71967"; transcript_id "MSTRG.71967.188"; exon_number "4";
chr16	StringTie	exon	66964623	66964727	1000	+	.	gene_id "MSTRG.71967"; transcript_id "MSTRG.71967.188"; exon_number "5";
chr16	StringTie	exon	66966244	66967899	1000	+	.	gene_id "MSTRG.71967"; transcript_id "MSTRG.71967.188"; exon_number "6";
chr16	StringTie	exon	66969679	66969759	1000	+	.	gene_id "MSTRG.71967"; transcript_id "MSTRG.71967.188"; exon_number "7";
chr16	StringTie	exon	66971172	66971319	1000	+	.	gene_id "MSTRG.71967"; transcript_id "MSTRG.71967.188"; exon_number "8";
chr16	StringTie	exon	66972356	66972505	1000	+	.	gene_id "MSTRG.71967"; transcript_id "MSTRG.71967.188"; exon_number "9";
chr16	StringTie	exon	66972668	66972746	1000	+	.	gene_id "MSTRG.71967"; transcript_id "MSTRG.71967.188"; exon_number "10";
chr16	StringTie	exon	66972854	66975609	1000	+	.	gene_id "MSTRG.71967"; transcript_id "MSTRG.71967.188"; exon_number "11";
chr16	StringTie	exon	66995628	66995829	1000	+	.	gene_id "MSTRG.71967"; transcript_id "MSTRG.71967.188"; exon_number "12";
chr16	StringTie	exon	66996060	66996179	1000	+	.	gene_id "MSTRG.71967"; transcript_id "MSTRG.71967.188"; exon_number "13";
chr16	StringTie	exon	67000638	67000779	1000	+	.	gene_id "MSTRG.71967"; transcript_id "MSTRG.71967.188"; exon_number "14";
chr16	StringTie	exon	67000857	67001046	1000	+	.	gene_id "MSTRG.71967"; transcript_id "MSTRG.71967.188"; exon_number "15";
chr16	StringTie	exon	67001308	67001461	1000	+	.	gene_id "MSTRG.71967"; transcript_id "MSTRG.71967.188"; exon_number "16";
chr16	StringTie	exon	67003070	67003174	1000	+	.	gene_id "MSTRG.71967"; transcript_id "MSTRG.71967.188"; exon_number "17";
chr16	StringTie	exon	67003256	67003360	1000	+	.	gene_id "MSTRG.71967"; transcript_id "MSTRG.71967.188"; exon_number "18";
chr16	StringTie	exon	67003515	67003553	1000	+	.	gene_id "MSTRG.71967"; transcript_id "MSTRG.71967.188"; exon_number "19";
chr16	StringTie	exon	67004084	67004224	1000	+	.	gene_id "MSTRG.71967"; transcript_id "MSTRG.71967.188"; exon_number "20";
chr16	StringTie	exon	67004793	67005393	1000	+	.	gene_id "MSTRG.71967"; transcript_id "MSTRG.71967.188"; exon_number "21";
chr16	StringTie	exon	67006391	67006519	1000	+	.	gene_id "MSTRG.71967"; transcript_id "MSTRG.71967.188"; exon_number "22";
chr16	StringTie	exon	67006745	67006817	1000	+	.	gene_id "MSTRG.71967"; transcript_id "MSTRG.71967.188"; exon_number "23";
chr16	StringTie	exon	67008974	67013240	1000	+	.	gene_id "MSTRG.71967"; transcript_id "MSTRG.71967.188"; exon_number "24";
chr16	StringTie	transcript	66947656	67013794	1000	+	.	gene_id "MSTRG.71967"; transcript_id "MSTRG.71967.189";
chr16	StringTie	exon	66947656	66949044	1000	+	.	gene_id "MSTRG.71967"; transcript_id "MSTRG.71967.189"; exon_number "1";
chr16	StringTie	exon	66960678	66963084	1000	+	.	gene_id "MSTRG.71967"; transcript_id "MSTRG.71967.189"; exon_number "2";
chr16	StringTie	exon	66963179	66963383	1000	+	.	gene_id "MSTRG.71967"; transcript_id "MSTRG.71967.189"; exon_number "3";
chr16	StringTie	exon	66963491	66964510	1000	+	.	gene_id "MSTRG.71967"; transcript_id "MSTRG.71967.189"; exon_number "4";
chr16	StringTie	exon	66964623	66964727	1000	+	.	gene_id "MSTRG.71967"; transcript_id "MSTRG.71967.189"; exon_number "5";
chr16	StringTie	exon	66966244	66967899	1000	+	.	gene_id "MSTRG.71967"; transcript_id "MSTRG.71967.189"; exon_number "6";
chr16	StringTie	exon	66969679	66969759	1000	+	.	gene_id "MSTRG.71967"; transcript_id "MSTRG.71967.189"; exon_number "7";
chr16	StringTie	exon	66971172	66971319	1000	+	.	gene_id "MSTRG.71967"; transcript_id "MSTRG.71967.189"; exon_number "8";
chr16	StringTie	exon	66972356	66972505	1000	+	.	gene_id "MSTRG.71967"; transcript_id "MSTRG.71967.189"; exon_number "9";
chr16	StringTie	exon	66972668	66972746	1000	+	.	gene_id "MSTRG.71967"; transcript_id "MSTRG.71967.189"; exon_number "10";
chr16	StringTie	exon	66972854	66977051	1000	+	.	gene_id "MSTRG.71967"; transcript_id "MSTRG.71967.189"; exon_number "11";
chr16	StringTie	exon	66995628	66995829	1000	+	.	gene_id "MSTRG.71967"; transcript_id "MSTRG.71967.189"; exon_number "12";
chr16	StringTie	exon	67000638	67000779	1000	+	.	gene_id "MSTRG.71967"; transcript_id "MSTRG.71967.189"; exon_number "13";
chr16	StringTie	exon	67000857	67001002	1000	+	.	gene_id "MSTRG.71967"; transcript_id "MSTRG.71967.189"; exon_number "14";
chr16	StringTie	exon	67001308	67001461	1000	+	.	gene_id "MSTRG.71967"; transcript_id "MSTRG.71967.189"; exon_number "15";
chr16	StringTie	exon	67003070	67003174	1000	+	.	gene_id "MSTRG.71967"; transcript_id "MSTRG.71967.189"; exon_number "16";
chr16	StringTie	exon	67003256	67003360	1000	+	.	gene_id "MSTRG.71967"; transcript_id "MSTRG.71967.189"; exon_number "17";
chr16	StringTie	exon	67003515	67003553	1000	+	.	gene_id "MSTRG.71967"; transcript_id "MSTRG.71967.189"; exon_number "18";
chr16	StringTie	exon	67004084	67005393	1000	+	.	gene_id "MSTRG.71967"; transcript_id "MSTRG.71967.189"; exon_number "19";
chr16	StringTie	exon	67006391	67006519	1000	+	.	gene_id "MSTRG.71967"; transcript_id "MSTRG.71967.189"; exon_number "20";
chr16	StringTie	exon	67006745	67006817	1000	+	.	gene_id "MSTRG.71967"; transcript_id "MSTRG.71967.189"; exon_number "21";
chr16	StringTie	exon	67008974	67013794	1000	+	.	gene_id "MSTRG.71967"; transcript_id "MSTRG.71967.189"; exon_number "22";
chr16	StringTie	transcript	66934402	67013706	1000	+	.	gene_id "MSTRG.71967"; transcript_id "MSTRG.71967.19";
chr16	StringTie	exon	66934402	66935793	1000	+	.	gene_id "MSTRG.71967"; transcript_id "MSTRG.71967.19"; exon_number "1";
chr16	StringTie	exon	66948819	66949044	1000	+	.	gene_id "MSTRG.71967"; transcript_id "MSTRG.71967.19"; exon_number "2";
chr16	StringTie	exon	66960678	66963084	1000	+	.	gene_id "MSTRG.71967"; transcript_id "MSTRG.71967.19"; exon_number "3";
chr16	StringTie	exon	66963179	66963383	1000	+	.	gene_id "MSTRG.71967"; transcript_id "MSTRG.71967.19"; exon_number "4";
chr16	StringTie	exon	66963491	66964510	1000	+	.	gene_id "MSTRG.71967"; transcript_id "MSTRG.71967.19"; exon_number "5";
chr16	StringTie	exon	66964623	66964727	1000	+	.	gene_id "MSTRG.71967"; transcript_id "MSTRG.71967.19"; exon_number "6";
chr16	StringTie	exon	66966244	66966865	1000	+	.	gene_id "MSTRG.71967"; transcript_id "MSTRG.71967.19"; exon_number "7";
chr16	StringTie	exon	66967787	66967899	1000	+	.	gene_id "MSTRG.71967"; transcript_id "MSTRG.71967.19"; exon_number "8";
chr16	StringTie	exon	66969679	66969759	1000	+	.	gene_id "MSTRG.71967"; transcript_id "MSTRG.71967.19"; exon_number "9";
chr16	StringTie	exon	66971172	66971319	1000	+	.	gene_id "MSTRG.71967"; transcript_id "MSTRG.71967.19"; exon_number "10";
chr16	StringTie	exon	66972356	66972505	1000	+	.	gene_id "MSTRG.71967"; transcript_id "MSTRG.71967.19"; exon_number "11";
chr16	StringTie	exon	66972668	66972746	1000	+	.	gene_id "MSTRG.71967"; transcript_id "MSTRG.71967.19"; exon_number "12";
chr16	StringTie	exon	66972854	66975350	1000	+	.	gene_id "MSTRG.71967"; transcript_id "MSTRG.71967.19"; exon_number "13";
chr16	StringTie	exon	66975465	66977051	1000	+	.	gene_id "MSTRG.71967"; transcript_id "MSTRG.71967.19"; exon_number "14";
chr16	StringTie	exon	66995628	66995829	1000	+	.	gene_id "MSTRG.71967"; transcript_id "MSTRG.71967.19"; exon_number "15";
chr16	StringTie	exon	66996060	66996179	1000	+	.	gene_id "MSTRG.71967"; transcript_id "MSTRG.71967.19"; exon_number "16";
chr16	StringTie	exon	67000638	67000779	1000	+	.	gene_id "MSTRG.71967"; transcript_id "MSTRG.71967.19"; exon_number "17";
chr16	StringTie	exon	67000857	67001002	1000	+	.	gene_id "MSTRG.71967"; transcript_id "MSTRG.71967.19"; exon_number "18";
chr16	StringTie	exon	67001308	67001461	1000	+	.	gene_id "MSTRG.71967"; transcript_id "MSTRG.71967.19"; exon_number "19";
chr16	StringTie	exon	67003070	67003174	1000	+	.	gene_id "MSTRG.71967"; transcript_id "MSTRG.71967.19"; exon_number "20";
chr16	StringTie	exon	67003256	67003360	1000	+	.	gene_id "MSTRG.71967"; transcript_id "MSTRG.71967.19"; exon_number "21";
chr16	StringTie	exon	67003515	67003553	1000	+	.	gene_id "MSTRG.71967"; transcript_id "MSTRG.71967.19"; exon_number "22";
chr16	StringTie	exon	67004084	67004224	1000	+	.	gene_id "MSTRG.71967"; transcript_id "MSTRG.71967.19"; exon_number "23";
chr16	StringTie	exon	67004793	67006817	1000	+	.	gene_id "MSTRG.71967"; transcript_id "MSTRG.71967.19"; exon_number "24";
chr16	StringTie	exon	67008974	67013706	1000	+	.	gene_id "MSTRG.71967"; transcript_id "MSTRG.71967.19"; exon_number "25";
chr16	StringTie	transcript	66947659	66984458	1000	+	.	gene_id "MSTRG.71967"; transcript_id "MSTRG.71967.190";
chr16	StringTie	exon	66947659	66949044	1000	+	.	gene_id "MSTRG.71967"; transcript_id "MSTRG.71967.190"; exon_number "1";
chr16	StringTie	exon	66963179	66963383	1000	+	.	gene_id "MSTRG.71967"; transcript_id "MSTRG.71967.190"; exon_number "2";
chr16	StringTie	exon	66963491	66963629	1000	+	.	gene_id "MSTRG.71967"; transcript_id "MSTRG.71967.190"; exon_number "3";
chr16	StringTie	exon	66963802	66963935	1000	+	.	gene_id "MSTRG.71967"; transcript_id "MSTRG.71967.190"; exon_number "4";
chr16	StringTie	exon	66964357	66964510	1000	+	.	gene_id "MSTRG.71967"; transcript_id "MSTRG.71967.190"; exon_number "5";
chr16	StringTie	exon	66964623	66964727	1000	+	.	gene_id "MSTRG.71967"; transcript_id "MSTRG.71967.190"; exon_number "6";
chr16	StringTie	exon	66966244	66966345	1000	+	.	gene_id "MSTRG.71967"; transcript_id "MSTRG.71967.190"; exon_number "7";
chr16	StringTie	exon	66966725	66966865	1000	+	.	gene_id "MSTRG.71967"; transcript_id "MSTRG.71967.190"; exon_number "8";
chr16	StringTie	exon	66969679	66969759	1000	+	.	gene_id "MSTRG.71967"; transcript_id "MSTRG.71967.190"; exon_number "9";
chr16	StringTie	exon	66971172	66971319	1000	+	.	gene_id "MSTRG.71967"; transcript_id "MSTRG.71967.190"; exon_number "10";
chr16	StringTie	exon	66972356	66972505	1000	+	.	gene_id "MSTRG.71967"; transcript_id "MSTRG.71967.190"; exon_number "11";
chr16	StringTie	exon	66972668	66972746	1000	+	.	gene_id "MSTRG.71967"; transcript_id "MSTRG.71967.190"; exon_number "12";
chr16	StringTie	exon	66972854	66984458	1000	+	.	gene_id "MSTRG.71967"; transcript_id "MSTRG.71967.190"; exon_number "13";
chr16	StringTie	transcript	66947674	67010408	1000	+	.	gene_id "MSTRG.71967"; transcript_id "MSTRG.71967.191";
chr16	StringTie	exon	66947674	66949044	1000	+	.	gene_id "MSTRG.71967"; transcript_id "MSTRG.71967.191"; exon_number "1";
chr16	StringTie	exon	66960678	66963084	1000	+	.	gene_id "MSTRG.71967"; transcript_id "MSTRG.71967.191"; exon_number "2";
chr16	StringTie	exon	66963179	66963383	1000	+	.	gene_id "MSTRG.71967"; transcript_id "MSTRG.71967.191"; exon_number "3";
chr16	StringTie	exon	66963491	66963629	1000	+	.	gene_id "MSTRG.71967"; transcript_id "MSTRG.71967.191"; exon_number "4";
chr16	StringTie	exon	66963802	66964510	1000	+	.	gene_id "MSTRG.71967"; transcript_id "MSTRG.71967.191"; exon_number "5";
chr16	StringTie	exon	66964623	66964727	1000	+	.	gene_id "MSTRG.71967"; transcript_id "MSTRG.71967.191"; exon_number "6";
chr16	StringTie	exon	66966244	66966345	1000	+	.	gene_id "MSTRG.71967"; transcript_id "MSTRG.71967.191"; exon_number "7";
chr16	StringTie	exon	66966725	66967899	1000	+	.	gene_id "MSTRG.71967"; transcript_id "MSTRG.71967.191"; exon_number "8";
chr16	StringTie	exon	66969679	66969759	1000	+	.	gene_id "MSTRG.71967"; transcript_id "MSTRG.71967.191"; exon_number "9";
chr16	StringTie	exon	66971172	66971319	1000	+	.	gene_id "MSTRG.71967"; transcript_id "MSTRG.71967.191"; exon_number "10";
chr16	StringTie	exon	66972356	66972505	1000	+	.	gene_id "MSTRG.71967"; transcript_id "MSTRG.71967.191"; exon_number "11";
chr16	StringTie	exon	66972668	66972746	1000	+	.	gene_id "MSTRG.71967"; transcript_id "MSTRG.71967.191"; exon_number "12";
chr16	StringTie	exon	66972854	66977051	1000	+	.	gene_id "MSTRG.71967"; transcript_id "MSTRG.71967.191"; exon_number "13";
chr16	StringTie	exon	66995628	66995829	1000	+	.	gene_id "MSTRG.71967"; transcript_id "MSTRG.71967.191"; exon_number "14";
chr16	StringTie	exon	67000638	67000990	1000	+	.	gene_id "MSTRG.71967"; transcript_id "MSTRG.71967.191"; exon_number "15";
chr16	StringTie	exon	67001308	67001461	1000	+	.	gene_id "MSTRG.71967"; transcript_id "MSTRG.71967.191"; exon_number "16";
chr16	StringTie	exon	67003070	67003174	1000	+	.	gene_id "MSTRG.71967"; transcript_id "MSTRG.71967.191"; exon_number "17";
chr16	StringTie	exon	67003256	67003360	1000	+	.	gene_id "MSTRG.71967"; transcript_id "MSTRG.71967.191"; exon_number "18";
chr16	StringTie	exon	67003515	67003553	1000	+	.	gene_id "MSTRG.71967"; transcript_id "MSTRG.71967.191"; exon_number "19";
chr16	StringTie	exon	67004084	67004224	1000	+	.	gene_id "MSTRG.71967"; transcript_id "MSTRG.71967.191"; exon_number "20";
chr16	StringTie	exon	67004793	67004873	1000	+	.	gene_id "MSTRG.71967"; transcript_id "MSTRG.71967.191"; exon_number "21";
chr16	StringTie	exon	67005240	67005393	1000	+	.	gene_id "MSTRG.71967"; transcript_id "MSTRG.71967.191"; exon_number "22";
chr16	StringTie	exon	67006391	67006519	1000	+	.	gene_id "MSTRG.71967"; transcript_id "MSTRG.71967.191"; exon_number "23";
chr16	StringTie	exon	67006745	67006817	1000	+	.	gene_id "MSTRG.71967"; transcript_id "MSTRG.71967.191"; exon_number "24";
chr16	StringTie	exon	67008974	67010408	1000	+	.	gene_id "MSTRG.71967"; transcript_id "MSTRG.71967.191"; exon_number "25";
chr16	StringTie	transcript	66947689	66980188	1000	+	.	gene_id "MSTRG.71967"; transcript_id "MSTRG.71967.192";
chr16	StringTie	exon	66947689	66949044	1000	+	.	gene_id "MSTRG.71967"; transcript_id "MSTRG.71967.192"; exon_number "1";
chr16	StringTie	exon	66960678	66960769	1000	+	.	gene_id "MSTRG.71967"; transcript_id "MSTRG.71967.192"; exon_number "2";
chr16	StringTie	exon	66963179	66963383	1000	+	.	gene_id "MSTRG.71967"; transcript_id "MSTRG.71967.192"; exon_number "3";
chr16	StringTie	exon	66963491	66964510	1000	+	.	gene_id "MSTRG.71967"; transcript_id "MSTRG.71967.192"; exon_number "4";
chr16	StringTie	exon	66964623	66964727	1000	+	.	gene_id "MSTRG.71967"; transcript_id "MSTRG.71967.192"; exon_number "5";
chr16	StringTie	exon	66966244	66966345	1000	+	.	gene_id "MSTRG.71967"; transcript_id "MSTRG.71967.192"; exon_number "6";
chr16	StringTie	exon	66966725	66966865	1000	+	.	gene_id "MSTRG.71967"; transcript_id "MSTRG.71967.192"; exon_number "7";
chr16	StringTie	exon	66969679	66969759	1000	+	.	gene_id "MSTRG.71967"; transcript_id "MSTRG.71967.192"; exon_number "8";
chr16	StringTie	exon	66971172	66971319	1000	+	.	gene_id "MSTRG.71967"; transcript_id "MSTRG.71967.192"; exon_number "9";
chr16	StringTie	exon	66972356	66972505	1000	+	.	gene_id "MSTRG.71967"; transcript_id "MSTRG.71967.192"; exon_number "10";
chr16	StringTie	exon	66972668	66972746	1000	+	.	gene_id "MSTRG.71967"; transcript_id "MSTRG.71967.192"; exon_number "11";
chr16	StringTie	exon	66972900	66980188	1000	+	.	gene_id "MSTRG.71967"; transcript_id "MSTRG.71967.192"; exon_number "12";
chr16	StringTie	transcript	66947696	66976146	1000	+	.	gene_id "MSTRG.71967"; transcript_id "MSTRG.71967.193";
chr16	StringTie	exon	66947696	66949044	1000	+	.	gene_id "MSTRG.71967"; transcript_id "MSTRG.71967.193"; exon_number "1";
chr16	StringTie	exon	66960678	66961389	1000	+	.	gene_id "MSTRG.71967"; transcript_id "MSTRG.71967.193"; exon_number "2";
chr16	StringTie	exon	66963179	66963383	1000	+	.	gene_id "MSTRG.71967"; transcript_id "MSTRG.71967.193"; exon_number "3";
chr16	StringTie	exon	66963491	66963621	1000	+	.	gene_id "MSTRG.71967"; transcript_id "MSTRG.71967.193"; exon_number "4";
chr16	StringTie	exon	66963802	66964510	1000	+	.	gene_id "MSTRG.71967"; transcript_id "MSTRG.71967.193"; exon_number "5";
chr16	StringTie	exon	66964623	66964727	1000	+	.	gene_id "MSTRG.71967"; transcript_id "MSTRG.71967.193"; exon_number "6";
chr16	StringTie	exon	66966244	66966865	1000	+	.	gene_id "MSTRG.71967"; transcript_id "MSTRG.71967.193"; exon_number "7";
chr16	StringTie	exon	66969679	66969759	1000	+	.	gene_id "MSTRG.71967"; transcript_id "MSTRG.71967.193"; exon_number "8";
chr16	StringTie	exon	66971172	66971319	1000	+	.	gene_id "MSTRG.71967"; transcript_id "MSTRG.71967.193"; exon_number "9";
chr16	StringTie	exon	66972356	66972505	1000	+	.	gene_id "MSTRG.71967"; transcript_id "MSTRG.71967.193"; exon_number "10";
chr16	StringTie	exon	66972668	66972746	1000	+	.	gene_id "MSTRG.71967"; transcript_id "MSTRG.71967.193"; exon_number "11";
chr16	StringTie	exon	66972854	66976146	1000	+	.	gene_id "MSTRG.71967"; transcript_id "MSTRG.71967.193"; exon_number "12";
chr16	StringTie	transcript	66947696	66975170	1000	+	.	gene_id "MSTRG.71967"; transcript_id "MSTRG.71967.194";
chr16	StringTie	exon	66947696	66949044	1000	+	.	gene_id "MSTRG.71967"; transcript_id "MSTRG.71967.194"; exon_number "1";
chr16	StringTie	exon	66960678	66961389	1000	+	.	gene_id "MSTRG.71967"; transcript_id "MSTRG.71967.194"; exon_number "2";
chr16	StringTie	exon	66963179	66963383	1000	+	.	gene_id "MSTRG.71967"; transcript_id "MSTRG.71967.194"; exon_number "3";
chr16	StringTie	exon	66963491	66963935	1000	+	.	gene_id "MSTRG.71967"; transcript_id "MSTRG.71967.194"; exon_number "4";
chr16	StringTie	exon	66964357	66964510	1000	+	.	gene_id "MSTRG.71967"; transcript_id "MSTRG.71967.194"; exon_number "5";
chr16	StringTie	exon	66964623	66964727	1000	+	.	gene_id "MSTRG.71967"; transcript_id "MSTRG.71967.194"; exon_number "6";
chr16	StringTie	exon	66966244	66966345	1000	+	.	gene_id "MSTRG.71967"; transcript_id "MSTRG.71967.194"; exon_number "7";
chr16	StringTie	exon	66966725	66966865	1000	+	.	gene_id "MSTRG.71967"; transcript_id "MSTRG.71967.194"; exon_number "8";
chr16	StringTie	exon	66967783	66967899	1000	+	.	gene_id "MSTRG.71967"; transcript_id "MSTRG.71967.194"; exon_number "9";
chr16	StringTie	exon	66969679	66969759	1000	+	.	gene_id "MSTRG.71967"; transcript_id "MSTRG.71967.194"; exon_number "10";
chr16	StringTie	exon	66971172	66971319	1000	+	.	gene_id "MSTRG.71967"; transcript_id "MSTRG.71967.194"; exon_number "11";
chr16	StringTie	exon	66972356	66972505	1000	+	.	gene_id "MSTRG.71967"; transcript_id "MSTRG.71967.194"; exon_number "12";
chr16	StringTie	exon	66972668	66972746	1000	+	.	gene_id "MSTRG.71967"; transcript_id "MSTRG.71967.194"; exon_number "13";
chr16	StringTie	exon	66972854	66975170	1000	+	.	gene_id "MSTRG.71967"; transcript_id "MSTRG.71967.194"; exon_number "14";
chr16	StringTie	transcript	66947710	66976521	1000	+	.	gene_id "MSTRG.71967"; transcript_id "MSTRG.71967.195";
chr16	StringTie	exon	66947710	66949044	1000	+	.	gene_id "MSTRG.71967"; transcript_id "MSTRG.71967.195"; exon_number "1";
chr16	StringTie	exon	66960678	66963084	1000	+	.	gene_id "MSTRG.71967"; transcript_id "MSTRG.71967.195"; exon_number "2";
chr16	StringTie	exon	66963179	66963383	1000	+	.	gene_id "MSTRG.71967"; transcript_id "MSTRG.71967.195"; exon_number "3";
chr16	StringTie	exon	66963491	66963935	1000	+	.	gene_id "MSTRG.71967"; transcript_id "MSTRG.71967.195"; exon_number "4";
chr16	StringTie	exon	66964357	66964510	1000	+	.	gene_id "MSTRG.71967"; transcript_id "MSTRG.71967.195"; exon_number "5";
chr16	StringTie	exon	66964623	66964727	1000	+	.	gene_id "MSTRG.71967"; transcript_id "MSTRG.71967.195"; exon_number "6";
chr16	StringTie	exon	66966244	66966345	1000	+	.	gene_id "MSTRG.71967"; transcript_id "MSTRG.71967.195"; exon_number "7";
chr16	StringTie	exon	66966725	66967899	1000	+	.	gene_id "MSTRG.71967"; transcript_id "MSTRG.71967.195"; exon_number "8";
chr16	StringTie	exon	66969679	66969759	1000	+	.	gene_id "MSTRG.71967"; transcript_id "MSTRG.71967.195"; exon_number "9";
chr16	StringTie	exon	66971172	66971319	1000	+	.	gene_id "MSTRG.71967"; transcript_id "MSTRG.71967.195"; exon_number "10";
chr16	StringTie	exon	66972356	66972505	1000	+	.	gene_id "MSTRG.71967"; transcript_id "MSTRG.71967.195"; exon_number "11";
chr16	StringTie	exon	66972668	66972746	1000	+	.	gene_id "MSTRG.71967"; transcript_id "MSTRG.71967.195"; exon_number "12";
chr16	StringTie	exon	66972854	66975389	1000	+	.	gene_id "MSTRG.71967"; transcript_id "MSTRG.71967.195"; exon_number "13";
chr16	StringTie	exon	66975471	66976521	1000	+	.	gene_id "MSTRG.71967"; transcript_id "MSTRG.71967.195"; exon_number "14";
chr16	StringTie	transcript	66947735	67009735	1000	+	.	gene_id "MSTRG.71967"; transcript_id "MSTRG.71967.196";
chr16	StringTie	exon	66947735	66949044	1000	+	.	gene_id "MSTRG.71967"; transcript_id "MSTRG.71967.196"; exon_number "1";
chr16	StringTie	exon	66960678	66961389	1000	+	.	gene_id "MSTRG.71967"; transcript_id "MSTRG.71967.196"; exon_number "2";
chr16	StringTie	exon	66963179	66964510	1000	+	.	gene_id "MSTRG.71967"; transcript_id "MSTRG.71967.196"; exon_number "3";
chr16	StringTie	exon	66964623	66964727	1000	+	.	gene_id "MSTRG.71967"; transcript_id "MSTRG.71967.196"; exon_number "4";
chr16	StringTie	exon	66966244	66966865	1000	+	.	gene_id "MSTRG.71967"; transcript_id "MSTRG.71967.196"; exon_number "5";
chr16	StringTie	exon	66969679	66969759	1000	+	.	gene_id "MSTRG.71967"; transcript_id "MSTRG.71967.196"; exon_number "6";
chr16	StringTie	exon	66971172	66971319	1000	+	.	gene_id "MSTRG.71967"; transcript_id "MSTRG.71967.196"; exon_number "7";
chr16	StringTie	exon	66972356	66972505	1000	+	.	gene_id "MSTRG.71967"; transcript_id "MSTRG.71967.196"; exon_number "8";
chr16	StringTie	exon	66972668	66972746	1000	+	.	gene_id "MSTRG.71967"; transcript_id "MSTRG.71967.196"; exon_number "9";
chr16	StringTie	exon	66972854	66980637	1000	+	.	gene_id "MSTRG.71967"; transcript_id "MSTRG.71967.196"; exon_number "10";
chr16	StringTie	exon	66995628	66995829	1000	+	.	gene_id "MSTRG.71967"; transcript_id "MSTRG.71967.196"; exon_number "11";
chr16	StringTie	exon	67000638	67000779	1000	+	.	gene_id "MSTRG.71967"; transcript_id "MSTRG.71967.196"; exon_number "12";
chr16	StringTie	exon	67000857	67000990	1000	+	.	gene_id "MSTRG.71967"; transcript_id "MSTRG.71967.196"; exon_number "13";
chr16	StringTie	exon	67001308	67001461	1000	+	.	gene_id "MSTRG.71967"; transcript_id "MSTRG.71967.196"; exon_number "14";
chr16	StringTie	exon	67003070	67003174	1000	+	.	gene_id "MSTRG.71967"; transcript_id "MSTRG.71967.196"; exon_number "15";
chr16	StringTie	exon	67003256	67003360	1000	+	.	gene_id "MSTRG.71967"; transcript_id "MSTRG.71967.196"; exon_number "16";
chr16	StringTie	exon	67003515	67003553	1000	+	.	gene_id "MSTRG.71967"; transcript_id "MSTRG.71967.196"; exon_number "17";
chr16	StringTie	exon	67004084	67004224	1000	+	.	gene_id "MSTRG.71967"; transcript_id "MSTRG.71967.196"; exon_number "18";
chr16	StringTie	exon	67004793	67004873	1000	+	.	gene_id "MSTRG.71967"; transcript_id "MSTRG.71967.196"; exon_number "19";
chr16	StringTie	exon	67005252	67005393	1000	+	.	gene_id "MSTRG.71967"; transcript_id "MSTRG.71967.196"; exon_number "20";
chr16	StringTie	exon	67008974	67009735	1000	+	.	gene_id "MSTRG.71967"; transcript_id "MSTRG.71967.196"; exon_number "21";
chr16	StringTie	transcript	66947738	66984094	1000	+	.	gene_id "MSTRG.71967"; transcript_id "MSTRG.71967.197";
chr16	StringTie	exon	66947738	66949044	1000	+	.	gene_id "MSTRG.71967"; transcript_id "MSTRG.71967.197"; exon_number "1";
chr16	StringTie	exon	66960678	66963084	1000	+	.	gene_id "MSTRG.71967"; transcript_id "MSTRG.71967.197"; exon_number "2";
chr16	StringTie	exon	66963179	66963383	1000	+	.	gene_id "MSTRG.71967"; transcript_id "MSTRG.71967.197"; exon_number "3";
chr16	StringTie	exon	66963491	66964510	1000	+	.	gene_id "MSTRG.71967"; transcript_id "MSTRG.71967.197"; exon_number "4";
chr16	StringTie	exon	66964623	66964727	1000	+	.	gene_id "MSTRG.71967"; transcript_id "MSTRG.71967.197"; exon_number "5";
chr16	StringTie	exon	66966244	66966345	1000	+	.	gene_id "MSTRG.71967"; transcript_id "MSTRG.71967.197"; exon_number "6";
chr16	StringTie	exon	66966725	66966865	1000	+	.	gene_id "MSTRG.71967"; transcript_id "MSTRG.71967.197"; exon_number "7";
chr16	StringTie	exon	66967787	66967899	1000	+	.	gene_id "MSTRG.71967"; transcript_id "MSTRG.71967.197"; exon_number "8";
chr16	StringTie	exon	66969679	66969759	1000	+	.	gene_id "MSTRG.71967"; transcript_id "MSTRG.71967.197"; exon_number "9";
chr16	StringTie	exon	66971172	66971319	1000	+	.	gene_id "MSTRG.71967"; transcript_id "MSTRG.71967.197"; exon_number "10";
chr16	StringTie	exon	66972356	66972505	1000	+	.	gene_id "MSTRG.71967"; transcript_id "MSTRG.71967.197"; exon_number "11";
chr16	StringTie	exon	66972668	66972746	1000	+	.	gene_id "MSTRG.71967"; transcript_id "MSTRG.71967.197"; exon_number "12";
chr16	StringTie	exon	66972854	66975389	1000	+	.	gene_id "MSTRG.71967"; transcript_id "MSTRG.71967.197"; exon_number "13";
chr16	StringTie	exon	66975471	66984094	1000	+	.	gene_id "MSTRG.71967"; transcript_id "MSTRG.71967.197"; exon_number "14";
chr16	StringTie	transcript	66947838	66975185	1000	+	.	gene_id "MSTRG.71967"; transcript_id "MSTRG.71967.198";
chr16	StringTie	exon	66947838	66949044	1000	+	.	gene_id "MSTRG.71967"; transcript_id "MSTRG.71967.198"; exon_number "1";
chr16	StringTie	exon	66960678	66960769	1000	+	.	gene_id "MSTRG.71967"; transcript_id "MSTRG.71967.198"; exon_number "2";
chr16	StringTie	exon	66963179	66963237	1000	+	.	gene_id "MSTRG.71967"; transcript_id "MSTRG.71967.198"; exon_number "3";
chr16	StringTie	exon	66963491	66964510	1000	+	.	gene_id "MSTRG.71967"; transcript_id "MSTRG.71967.198"; exon_number "4";
chr16	StringTie	exon	66964623	66964727	1000	+	.	gene_id "MSTRG.71967"; transcript_id "MSTRG.71967.198"; exon_number "5";
chr16	StringTie	exon	66966244	66969759	1000	+	.	gene_id "MSTRG.71967"; transcript_id "MSTRG.71967.198"; exon_number "6";
chr16	StringTie	exon	66971172	66971319	1000	+	.	gene_id "MSTRG.71967"; transcript_id "MSTRG.71967.198"; exon_number "7";
chr16	StringTie	exon	66972356	66972505	1000	+	.	gene_id "MSTRG.71967"; transcript_id "MSTRG.71967.198"; exon_number "8";
chr16	StringTie	exon	66972668	66972746	1000	+	.	gene_id "MSTRG.71967"; transcript_id "MSTRG.71967.198"; exon_number "9";
chr16	StringTie	exon	66972854	66975185	1000	+	.	gene_id "MSTRG.71967"; transcript_id "MSTRG.71967.198"; exon_number "10";
chr16	StringTie	transcript	66947838	66975185	1000	+	.	gene_id "MSTRG.71967"; transcript_id "MSTRG.71967.199";
chr16	StringTie	exon	66947838	66949044	1000	+	.	gene_id "MSTRG.71967"; transcript_id "MSTRG.71967.199"; exon_number "1";
chr16	StringTie	exon	66960678	66960769	1000	+	.	gene_id "MSTRG.71967"; transcript_id "MSTRG.71967.199"; exon_number "2";
chr16	StringTie	exon	66963179	66963383	1000	+	.	gene_id "MSTRG.71967"; transcript_id "MSTRG.71967.199"; exon_number "3";
chr16	StringTie	exon	66963491	66964510	1000	+	.	gene_id "MSTRG.71967"; transcript_id "MSTRG.71967.199"; exon_number "4";
chr16	StringTie	exon	66964623	66964727	1000	+	.	gene_id "MSTRG.71967"; transcript_id "MSTRG.71967.199"; exon_number "5";
chr16	StringTie	exon	66966244	66966345	1000	+	.	gene_id "MSTRG.71967"; transcript_id "MSTRG.71967.199"; exon_number "6";
chr16	StringTie	exon	66966627	66967899	1000	+	.	gene_id "MSTRG.71967"; transcript_id "MSTRG.71967.199"; exon_number "7";
chr16	StringTie	exon	66969679	66969759	1000	+	.	gene_id "MSTRG.71967"; transcript_id "MSTRG.71967.199"; exon_number "8";
chr16	StringTie	exon	66971172	66971319	1000	+	.	gene_id "MSTRG.71967"; transcript_id "MSTRG.71967.199"; exon_number "9";
chr16	StringTie	exon	66972356	66972505	1000	+	.	gene_id "MSTRG.71967"; transcript_id "MSTRG.71967.199"; exon_number "10";
chr16	StringTie	exon	66972668	66972746	1000	+	.	gene_id "MSTRG.71967"; transcript_id "MSTRG.71967.199"; exon_number "11";
chr16	StringTie	exon	66972854	66975185	1000	+	.	gene_id "MSTRG.71967"; transcript_id "MSTRG.71967.199"; exon_number "12";
chr16	StringTie	transcript	66933739	66945333	1000	+	.	gene_id "MSTRG.71967"; transcript_id "MSTRG.71967.2";
chr16	StringTie	exon	66933739	66935711	1000	+	.	gene_id "MSTRG.71967"; transcript_id "MSTRG.71967.2"; exon_number "1";
chr16	StringTie	exon	66940222	66940355	1000	+	.	gene_id "MSTRG.71967"; transcript_id "MSTRG.71967.2"; exon_number "2";
chr16	StringTie	exon	66940437	66940695	1000	+	.	gene_id "MSTRG.71967"; transcript_id "MSTRG.71967.2"; exon_number "3";
chr16	StringTie	exon	66941124	66941222	1000	+	.	gene_id "MSTRG.71967"; transcript_id "MSTRG.71967.2"; exon_number "4";
chr16	StringTie	exon	66941506	66941646	1000	+	.	gene_id "MSTRG.71967"; transcript_id "MSTRG.71967.2"; exon_number "5";
chr16	StringTie	exon	66941768	66941848	1000	+	.	gene_id "MSTRG.71967"; transcript_id "MSTRG.71967.2"; exon_number "6";
chr16	StringTie	exon	66942105	66942249	1000	+	.	gene_id "MSTRG.71967"; transcript_id "MSTRG.71967.2"; exon_number "7";
chr16	StringTie	exon	66942648	66942785	1000	+	.	gene_id "MSTRG.71967"; transcript_id "MSTRG.71967.2"; exon_number "8";
chr16	StringTie	exon	66943299	66943371	1000	+	.	gene_id "MSTRG.71967"; transcript_id "MSTRG.71967.2"; exon_number "9";
chr16	StringTie	exon	66943839	66945333	1000	+	.	gene_id "MSTRG.71967"; transcript_id "MSTRG.71967.2"; exon_number "10";
chr16	StringTie	transcript	66934402	66945820	1000	+	.	gene_id "MSTRG.71967"; transcript_id "MSTRG.71967.20";
chr16	StringTie	exon	66934402	66935711	1000	+	.	gene_id "MSTRG.71967"; transcript_id "MSTRG.71967.20"; exon_number "1";
chr16	StringTie	exon	66938037	66938241	1000	+	.	gene_id "MSTRG.71967"; transcript_id "MSTRG.71967.20"; exon_number "2";
chr16	StringTie	exon	66939217	66939358	1000	+	.	gene_id "MSTRG.71967"; transcript_id "MSTRG.71967.20"; exon_number "3";
chr16	StringTie	exon	66940222	66940355	1000	+	.	gene_id "MSTRG.71967"; transcript_id "MSTRG.71967.20"; exon_number "4";
chr16	StringTie	exon	66940437	66940695	1000	+	.	gene_id "MSTRG.71967"; transcript_id "MSTRG.71967.20"; exon_number "5";
chr16	StringTie	exon	66941124	66941222	1000	+	.	gene_id "MSTRG.71967"; transcript_id "MSTRG.71967.20"; exon_number "6";
chr16	StringTie	exon	66941506	66941646	1000	+	.	gene_id "MSTRG.71967"; transcript_id "MSTRG.71967.20"; exon_number "7";
chr16	StringTie	exon	66941768	66941848	1000	+	.	gene_id "MSTRG.71967"; transcript_id "MSTRG.71967.20"; exon_number "8";
chr16	StringTie	exon	66942105	66942249	1000	+	.	gene_id "MSTRG.71967"; transcript_id "MSTRG.71967.20"; exon_number "9";
chr16	StringTie	exon	66942648	66942785	1000	+	.	gene_id "MSTRG.71967"; transcript_id "MSTRG.71967.20"; exon_number "10";
chr16	StringTie	exon	66943299	66943371	1000	+	.	gene_id "MSTRG.71967"; transcript_id "MSTRG.71967.20"; exon_number "11";
chr16	StringTie	exon	66943885	66945820	1000	+	.	gene_id "MSTRG.71967"; transcript_id "MSTRG.71967.20"; exon_number "12";
chr16	StringTie	transcript	66947843	66975225	1000	+	.	gene_id "MSTRG.71967"; transcript_id "MSTRG.71967.200";
chr16	StringTie	exon	66947843	66949044	1000	+	.	gene_id "MSTRG.71967"; transcript_id "MSTRG.71967.200"; exon_number "1";
chr16	StringTie	exon	66960680	66960769	1000	+	.	gene_id "MSTRG.71967"; transcript_id "MSTRG.71967.200"; exon_number "2";
chr16	StringTie	exon	66963179	66963383	1000	+	.	gene_id "MSTRG.71967"; transcript_id "MSTRG.71967.200"; exon_number "3";
chr16	StringTie	exon	66963491	66963629	1000	+	.	gene_id "MSTRG.71967"; transcript_id "MSTRG.71967.200"; exon_number "4";
chr16	StringTie	exon	66963802	66963935	1000	+	.	gene_id "MSTRG.71967"; transcript_id "MSTRG.71967.200"; exon_number "5";
chr16	StringTie	exon	66964357	66964510	1000	+	.	gene_id "MSTRG.71967"; transcript_id "MSTRG.71967.200"; exon_number "6";
chr16	StringTie	exon	66964623	66964727	1000	+	.	gene_id "MSTRG.71967"; transcript_id "MSTRG.71967.200"; exon_number "7";
chr16	StringTie	exon	66966244	66966865	1000	+	.	gene_id "MSTRG.71967"; transcript_id "MSTRG.71967.200"; exon_number "8";
chr16	StringTie	exon	66967787	66967899	1000	+	.	gene_id "MSTRG.71967"; transcript_id "MSTRG.71967.200"; exon_number "9";
chr16	StringTie	exon	66969679	66969759	1000	+	.	gene_id "MSTRG.71967"; transcript_id "MSTRG.71967.200"; exon_number "10";
chr16	StringTie	exon	66971172	66971319	1000	+	.	gene_id "MSTRG.71967"; transcript_id "MSTRG.71967.200"; exon_number "11";
chr16	StringTie	exon	66972356	66972505	1000	+	.	gene_id "MSTRG.71967"; transcript_id "MSTRG.71967.200"; exon_number "12";
chr16	StringTie	exon	66972668	66972746	1000	+	.	gene_id "MSTRG.71967"; transcript_id "MSTRG.71967.200"; exon_number "13";
chr16	StringTie	exon	66972854	66975225	1000	+	.	gene_id "MSTRG.71967"; transcript_id "MSTRG.71967.200"; exon_number "14";
chr16	StringTie	transcript	66947888	66975390	1000	+	.	gene_id "MSTRG.71967"; transcript_id "MSTRG.71967.201";
chr16	StringTie	exon	66947888	66949044	1000	+	.	gene_id "MSTRG.71967"; transcript_id "MSTRG.71967.201"; exon_number "1";
chr16	StringTie	exon	66963179	66963383	1000	+	.	gene_id "MSTRG.71967"; transcript_id "MSTRG.71967.201"; exon_number "2";
chr16	StringTie	exon	66963491	66964510	1000	+	.	gene_id "MSTRG.71967"; transcript_id "MSTRG.71967.201"; exon_number "3";
chr16	StringTie	exon	66964623	66964727	1000	+	.	gene_id "MSTRG.71967"; transcript_id "MSTRG.71967.201"; exon_number "4";
chr16	StringTie	exon	66966244	66966345	1000	+	.	gene_id "MSTRG.71967"; transcript_id "MSTRG.71967.201"; exon_number "5";
chr16	StringTie	exon	66969679	66969759	1000	+	.	gene_id "MSTRG.71967"; transcript_id "MSTRG.71967.201"; exon_number "6";
chr16	StringTie	exon	66971172	66971319	1000	+	.	gene_id "MSTRG.71967"; transcript_id "MSTRG.71967.201"; exon_number "7";
chr16	StringTie	exon	66972356	66972505	1000	+	.	gene_id "MSTRG.71967"; transcript_id "MSTRG.71967.201"; exon_number "8";
chr16	StringTie	exon	66972668	66972746	1000	+	.	gene_id "MSTRG.71967"; transcript_id "MSTRG.71967.201"; exon_number "9";
chr16	StringTie	exon	66972854	66975390	1000	+	.	gene_id "MSTRG.71967"; transcript_id "MSTRG.71967.201"; exon_number "10";
chr16	StringTie	transcript	66947888	66975154	1000	+	.	gene_id "MSTRG.71967"; transcript_id "MSTRG.71967.202";
chr16	StringTie	exon	66947888	66949044	1000	+	.	gene_id "MSTRG.71967"; transcript_id "MSTRG.71967.202"; exon_number "1";
chr16	StringTie	exon	66960678	66963084	1000	+	.	gene_id "MSTRG.71967"; transcript_id "MSTRG.71967.202"; exon_number "2";
chr16	StringTie	exon	66963179	66963237	1000	+	.	gene_id "MSTRG.71967"; transcript_id "MSTRG.71967.202"; exon_number "3";
chr16	StringTie	exon	66963491	66964510	1000	+	.	gene_id "MSTRG.71967"; transcript_id "MSTRG.71967.202"; exon_number "4";
chr16	StringTie	exon	66964623	66964727	1000	+	.	gene_id "MSTRG.71967"; transcript_id "MSTRG.71967.202"; exon_number "5";
chr16	StringTie	exon	66966244	66966345	1000	+	.	gene_id "MSTRG.71967"; transcript_id "MSTRG.71967.202"; exon_number "6";
chr16	StringTie	exon	66966725	66966865	1000	+	.	gene_id "MSTRG.71967"; transcript_id "MSTRG.71967.202"; exon_number "7";
chr16	StringTie	exon	66967787	66967899	1000	+	.	gene_id "MSTRG.71967"; transcript_id "MSTRG.71967.202"; exon_number "8";
chr16	StringTie	exon	66969679	66969759	1000	+	.	gene_id "MSTRG.71967"; transcript_id "MSTRG.71967.202"; exon_number "9";
chr16	StringTie	exon	66971172	66971319	1000	+	.	gene_id "MSTRG.71967"; transcript_id "MSTRG.71967.202"; exon_number "10";
chr16	StringTie	exon	66972356	66972505	1000	+	.	gene_id "MSTRG.71967"; transcript_id "MSTRG.71967.202"; exon_number "11";
chr16	StringTie	exon	66972668	66972746	1000	+	.	gene_id "MSTRG.71967"; transcript_id "MSTRG.71967.202"; exon_number "12";
chr16	StringTie	exon	66972854	66975154	1000	+	.	gene_id "MSTRG.71967"; transcript_id "MSTRG.71967.202"; exon_number "13";
chr16	StringTie	transcript	66947890	66976494	1000	+	.	gene_id "MSTRG.71967"; transcript_id "MSTRG.71967.203";
chr16	StringTie	exon	66947890	66949044	1000	+	.	gene_id "MSTRG.71967"; transcript_id "MSTRG.71967.203"; exon_number "1";
chr16	StringTie	exon	66960680	66960769	1000	+	.	gene_id "MSTRG.71967"; transcript_id "MSTRG.71967.203"; exon_number "2";
chr16	StringTie	exon	66963179	66963383	1000	+	.	gene_id "MSTRG.71967"; transcript_id "MSTRG.71967.203"; exon_number "3";
chr16	StringTie	exon	66963491	66964510	1000	+	.	gene_id "MSTRG.71967"; transcript_id "MSTRG.71967.203"; exon_number "4";
chr16	StringTie	exon	66964623	66964727	1000	+	.	gene_id "MSTRG.71967"; transcript_id "MSTRG.71967.203"; exon_number "5";
chr16	StringTie	exon	66966244	66966865	1000	+	.	gene_id "MSTRG.71967"; transcript_id "MSTRG.71967.203"; exon_number "6";
chr16	StringTie	exon	66967787	66967899	1000	+	.	gene_id "MSTRG.71967"; transcript_id "MSTRG.71967.203"; exon_number "7";
chr16	StringTie	exon	66969679	66969759	1000	+	.	gene_id "MSTRG.71967"; transcript_id "MSTRG.71967.203"; exon_number "8";
chr16	StringTie	exon	66971172	66971319	1000	+	.	gene_id "MSTRG.71967"; transcript_id "MSTRG.71967.203"; exon_number "9";
chr16	StringTie	exon	66972356	66972505	1000	+	.	gene_id "MSTRG.71967"; transcript_id "MSTRG.71967.203"; exon_number "10";
chr16	StringTie	exon	66972668	66972746	1000	+	.	gene_id "MSTRG.71967"; transcript_id "MSTRG.71967.203"; exon_number "11";
chr16	StringTie	exon	66972854	66976494	1000	+	.	gene_id "MSTRG.71967"; transcript_id "MSTRG.71967.203"; exon_number "12";
chr16	StringTie	transcript	66947899	66975156	1000	+	.	gene_id "MSTRG.71967"; transcript_id "MSTRG.71967.204";
chr16	StringTie	exon	66947899	66949044	1000	+	.	gene_id "MSTRG.71967"; transcript_id "MSTRG.71967.204"; exon_number "1";
chr16	StringTie	exon	66960678	66960769	1000	+	.	gene_id "MSTRG.71967"; transcript_id "MSTRG.71967.204"; exon_number "2";
chr16	StringTie	exon	66963179	66963383	1000	+	.	gene_id "MSTRG.71967"; transcript_id "MSTRG.71967.204"; exon_number "3";
chr16	StringTie	exon	66963491	66963621	1000	+	.	gene_id "MSTRG.71967"; transcript_id "MSTRG.71967.204"; exon_number "4";
chr16	StringTie	exon	66963802	66964510	1000	+	.	gene_id "MSTRG.71967"; transcript_id "MSTRG.71967.204"; exon_number "5";
chr16	StringTie	exon	66964623	66964727	1000	+	.	gene_id "MSTRG.71967"; transcript_id "MSTRG.71967.204"; exon_number "6";
chr16	StringTie	exon	66966244	66966865	1000	+	.	gene_id "MSTRG.71967"; transcript_id "MSTRG.71967.204"; exon_number "7";
chr16	StringTie	exon	66969679	66969759	1000	+	.	gene_id "MSTRG.71967"; transcript_id "MSTRG.71967.204"; exon_number "8";
chr16	StringTie	exon	66971147	66971319	1000	+	.	gene_id "MSTRG.71967"; transcript_id "MSTRG.71967.204"; exon_number "9";
chr16	StringTie	exon	66972356	66972505	1000	+	.	gene_id "MSTRG.71967"; transcript_id "MSTRG.71967.204"; exon_number "10";
chr16	StringTie	exon	66972668	66972746	1000	+	.	gene_id "MSTRG.71967"; transcript_id "MSTRG.71967.204"; exon_number "11";
chr16	StringTie	exon	66972854	66975156	1000	+	.	gene_id "MSTRG.71967"; transcript_id "MSTRG.71967.204"; exon_number "12";
chr16	StringTie	transcript	66947934	67010397	1000	+	.	gene_id "MSTRG.71967"; transcript_id "MSTRG.71967.205";
chr16	StringTie	exon	66947934	66949044	1000	+	.	gene_id "MSTRG.71967"; transcript_id "MSTRG.71967.205"; exon_number "1";
chr16	StringTie	exon	66960678	66961389	1000	+	.	gene_id "MSTRG.71967"; transcript_id "MSTRG.71967.205"; exon_number "2";
chr16	StringTie	exon	66963179	66963383	1000	+	.	gene_id "MSTRG.71967"; transcript_id "MSTRG.71967.205"; exon_number "3";
chr16	StringTie	exon	66963491	66963629	1000	+	.	gene_id "MSTRG.71967"; transcript_id "MSTRG.71967.205"; exon_number "4";
chr16	StringTie	exon	66963802	66963935	1000	+	.	gene_id "MSTRG.71967"; transcript_id "MSTRG.71967.205"; exon_number "5";
chr16	StringTie	exon	66964357	66964510	1000	+	.	gene_id "MSTRG.71967"; transcript_id "MSTRG.71967.205"; exon_number "6";
chr16	StringTie	exon	66964623	66964727	1000	+	.	gene_id "MSTRG.71967"; transcript_id "MSTRG.71967.205"; exon_number "7";
chr16	StringTie	exon	66966244	66966345	1000	+	.	gene_id "MSTRG.71967"; transcript_id "MSTRG.71967.205"; exon_number "8";
chr16	StringTie	exon	66966725	66966865	1000	+	.	gene_id "MSTRG.71967"; transcript_id "MSTRG.71967.205"; exon_number "9";
chr16	StringTie	exon	66969679	66969759	1000	+	.	gene_id "MSTRG.71967"; transcript_id "MSTRG.71967.205"; exon_number "10";
chr16	StringTie	exon	66971172	66971319	1000	+	.	gene_id "MSTRG.71967"; transcript_id "MSTRG.71967.205"; exon_number "11";
chr16	StringTie	exon	66972356	66972505	1000	+	.	gene_id "MSTRG.71967"; transcript_id "MSTRG.71967.205"; exon_number "12";
chr16	StringTie	exon	66972668	66972746	1000	+	.	gene_id "MSTRG.71967"; transcript_id "MSTRG.71967.205"; exon_number "13";
chr16	StringTie	exon	66972854	66977051	1000	+	.	gene_id "MSTRG.71967"; transcript_id "MSTRG.71967.205"; exon_number "14";
chr16	StringTie	exon	66995628	66995829	1000	+	.	gene_id "MSTRG.71967"; transcript_id "MSTRG.71967.205"; exon_number "15";
chr16	StringTie	exon	66996060	66996179	1000	+	.	gene_id "MSTRG.71967"; transcript_id "MSTRG.71967.205"; exon_number "16";
chr16	StringTie	exon	67000638	67000779	1000	+	.	gene_id "MSTRG.71967"; transcript_id "MSTRG.71967.205"; exon_number "17";
chr16	StringTie	exon	67000857	67001002	1000	+	.	gene_id "MSTRG.71967"; transcript_id "MSTRG.71967.205"; exon_number "18";
chr16	StringTie	exon	67001308	67001461	1000	+	.	gene_id "MSTRG.71967"; transcript_id "MSTRG.71967.205"; exon_number "19";
chr16	StringTie	exon	67003070	67003174	1000	+	.	gene_id "MSTRG.71967"; transcript_id "MSTRG.71967.205"; exon_number "20";
chr16	StringTie	exon	67003256	67003360	1000	+	.	gene_id "MSTRG.71967"; transcript_id "MSTRG.71967.205"; exon_number "21";
chr16	StringTie	exon	67003515	67003553	1000	+	.	gene_id "MSTRG.71967"; transcript_id "MSTRG.71967.205"; exon_number "22";
chr16	StringTie	exon	67004084	67004224	1000	+	.	gene_id "MSTRG.71967"; transcript_id "MSTRG.71967.205"; exon_number "23";
chr16	StringTie	exon	67004793	67004873	1000	+	.	gene_id "MSTRG.71967"; transcript_id "MSTRG.71967.205"; exon_number "24";
chr16	StringTie	exon	67005240	67005393	1000	+	.	gene_id "MSTRG.71967"; transcript_id "MSTRG.71967.205"; exon_number "25";
chr16	StringTie	exon	67006391	67006519	1000	+	.	gene_id "MSTRG.71967"; transcript_id "MSTRG.71967.205"; exon_number "26";
chr16	StringTie	exon	67006745	67006817	1000	+	.	gene_id "MSTRG.71967"; transcript_id "MSTRG.71967.205"; exon_number "27";
chr16	StringTie	exon	67008974	67010397	1000	+	.	gene_id "MSTRG.71967"; transcript_id "MSTRG.71967.205"; exon_number "28";
chr16	StringTie	transcript	66947936	66978297	1000	+	.	gene_id "MSTRG.71967"; transcript_id "MSTRG.71967.206";
chr16	StringTie	exon	66947936	66949044	1000	+	.	gene_id "MSTRG.71967"; transcript_id "MSTRG.71967.206"; exon_number "1";
chr16	StringTie	exon	66960678	66960769	1000	+	.	gene_id "MSTRG.71967"; transcript_id "MSTRG.71967.206"; exon_number "2";
chr16	StringTie	exon	66963179	66963383	1000	+	.	gene_id "MSTRG.71967"; transcript_id "MSTRG.71967.206"; exon_number "3";
chr16	StringTie	exon	66963491	66964510	1000	+	.	gene_id "MSTRG.71967"; transcript_id "MSTRG.71967.206"; exon_number "4";
chr16	StringTie	exon	66964623	66964727	1000	+	.	gene_id "MSTRG.71967"; transcript_id "MSTRG.71967.206"; exon_number "5";
chr16	StringTie	exon	66966244	66966345	1000	+	.	gene_id "MSTRG.71967"; transcript_id "MSTRG.71967.206"; exon_number "6";
chr16	StringTie	exon	66966725	66966865	1000	+	.	gene_id "MSTRG.71967"; transcript_id "MSTRG.71967.206"; exon_number "7";
chr16	StringTie	exon	66967787	66967899	1000	+	.	gene_id "MSTRG.71967"; transcript_id "MSTRG.71967.206"; exon_number "8";
chr16	StringTie	exon	66969679	66969759	1000	+	.	gene_id "MSTRG.71967"; transcript_id "MSTRG.71967.206"; exon_number "9";
chr16	StringTie	exon	66971172	66971319	1000	+	.	gene_id "MSTRG.71967"; transcript_id "MSTRG.71967.206"; exon_number "10";
chr16	StringTie	exon	66972356	66972505	1000	+	.	gene_id "MSTRG.71967"; transcript_id "MSTRG.71967.206"; exon_number "11";
chr16	StringTie	exon	66972668	66972746	1000	+	.	gene_id "MSTRG.71967"; transcript_id "MSTRG.71967.206"; exon_number "12";
chr16	StringTie	exon	66972854	66975609	1000	+	.	gene_id "MSTRG.71967"; transcript_id "MSTRG.71967.206"; exon_number "13";
chr16	StringTie	exon	66977670	66978297	1000	+	.	gene_id "MSTRG.71967"; transcript_id "MSTRG.71967.206"; exon_number "14";
chr16	StringTie	transcript	66947943	66975091	1000	+	.	gene_id "MSTRG.71967"; transcript_id "MSTRG.71967.207";
chr16	StringTie	exon	66947943	66949044	1000	+	.	gene_id "MSTRG.71967"; transcript_id "MSTRG.71967.207"; exon_number "1";
chr16	StringTie	exon	66964357	66964510	1000	+	.	gene_id "MSTRG.71967"; transcript_id "MSTRG.71967.207"; exon_number "2";
chr16	StringTie	exon	66964623	66964727	1000	+	.	gene_id "MSTRG.71967"; transcript_id "MSTRG.71967.207"; exon_number "3";
chr16	StringTie	exon	66966244	66966345	1000	+	.	gene_id "MSTRG.71967"; transcript_id "MSTRG.71967.207"; exon_number "4";
chr16	StringTie	exon	66966725	66966865	1000	+	.	gene_id "MSTRG.71967"; transcript_id "MSTRG.71967.207"; exon_number "5";
chr16	StringTie	exon	66969679	66969759	1000	+	.	gene_id "MSTRG.71967"; transcript_id "MSTRG.71967.207"; exon_number "6";
chr16	StringTie	exon	66971206	66971319	1000	+	.	gene_id "MSTRG.71967"; transcript_id "MSTRG.71967.207"; exon_number "7";
chr16	StringTie	exon	66972356	66972505	1000	+	.	gene_id "MSTRG.71967"; transcript_id "MSTRG.71967.207"; exon_number "8";
chr16	StringTie	exon	66972668	66972746	1000	+	.	gene_id "MSTRG.71967"; transcript_id "MSTRG.71967.207"; exon_number "9";
chr16	StringTie	exon	66972854	66975091	1000	+	.	gene_id "MSTRG.71967"; transcript_id "MSTRG.71967.207"; exon_number "10";
chr16	StringTie	transcript	66947960	66986117	1000	+	.	gene_id "MSTRG.71967"; transcript_id "MSTRG.71967.208";
chr16	StringTie	exon	66947960	66949044	1000	+	.	gene_id "MSTRG.71967"; transcript_id "MSTRG.71967.208"; exon_number "1";
chr16	StringTie	exon	66960678	66961389	1000	+	.	gene_id "MSTRG.71967"; transcript_id "MSTRG.71967.208"; exon_number "2";
chr16	StringTie	exon	66963179	66963383	1000	+	.	gene_id "MSTRG.71967"; transcript_id "MSTRG.71967.208"; exon_number "3";
chr16	StringTie	exon	66963491	66963935	1000	+	.	gene_id "MSTRG.71967"; transcript_id "MSTRG.71967.208"; exon_number "4";
chr16	StringTie	exon	66964357	66964510	1000	+	.	gene_id "MSTRG.71967"; transcript_id "MSTRG.71967.208"; exon_number "5";
chr16	StringTie	exon	66964623	66964727	1000	+	.	gene_id "MSTRG.71967"; transcript_id "MSTRG.71967.208"; exon_number "6";
chr16	StringTie	exon	66966244	66966345	1000	+	.	gene_id "MSTRG.71967"; transcript_id "MSTRG.71967.208"; exon_number "7";
chr16	StringTie	exon	66966725	66966865	1000	+	.	gene_id "MSTRG.71967"; transcript_id "MSTRG.71967.208"; exon_number "8";
chr16	StringTie	exon	66967787	66967899	1000	+	.	gene_id "MSTRG.71967"; transcript_id "MSTRG.71967.208"; exon_number "9";
chr16	StringTie	exon	66969679	66969759	1000	+	.	gene_id "MSTRG.71967"; transcript_id "MSTRG.71967.208"; exon_number "10";
chr16	StringTie	exon	66971172	66971319	1000	+	.	gene_id "MSTRG.71967"; transcript_id "MSTRG.71967.208"; exon_number "11";
chr16	StringTie	exon	66972356	66972505	1000	+	.	gene_id "MSTRG.71967"; transcript_id "MSTRG.71967.208"; exon_number "12";
chr16	StringTie	exon	66972668	66972746	1000	+	.	gene_id "MSTRG.71967"; transcript_id "MSTRG.71967.208"; exon_number "13";
chr16	StringTie	exon	66972854	66975350	1000	+	.	gene_id "MSTRG.71967"; transcript_id "MSTRG.71967.208"; exon_number "14";
chr16	StringTie	exon	66975471	66986117	1000	+	.	gene_id "MSTRG.71967"; transcript_id "MSTRG.71967.208"; exon_number "15";
chr16	StringTie	transcript	66952737	66984055	1000	+	.	gene_id "MSTRG.71967"; transcript_id "MSTRG.71967.209";
chr16	StringTie	exon	66952737	66958410	1000	+	.	gene_id "MSTRG.71967"; transcript_id "MSTRG.71967.209"; exon_number "1";
chr16	StringTie	exon	66960678	66961389	1000	+	.	gene_id "MSTRG.71967"; transcript_id "MSTRG.71967.209"; exon_number "2";
chr16	StringTie	exon	66963179	66963383	1000	+	.	gene_id "MSTRG.71967"; transcript_id "MSTRG.71967.209"; exon_number "3";
chr16	StringTie	exon	66963491	66963629	1000	+	.	gene_id "MSTRG.71967"; transcript_id "MSTRG.71967.209"; exon_number "4";
chr16	StringTie	exon	66963802	66963935	1000	+	.	gene_id "MSTRG.71967"; transcript_id "MSTRG.71967.209"; exon_number "5";
chr16	StringTie	exon	66964357	66964510	1000	+	.	gene_id "MSTRG.71967"; transcript_id "MSTRG.71967.209"; exon_number "6";
chr16	StringTie	exon	66964623	66964727	1000	+	.	gene_id "MSTRG.71967"; transcript_id "MSTRG.71967.209"; exon_number "7";
chr16	StringTie	exon	66966244	66967899	1000	+	.	gene_id "MSTRG.71967"; transcript_id "MSTRG.71967.209"; exon_number "8";
chr16	StringTie	exon	66969679	66969759	1000	+	.	gene_id "MSTRG.71967"; transcript_id "MSTRG.71967.209"; exon_number "9";
chr16	StringTie	exon	66971172	66971319	1000	+	.	gene_id "MSTRG.71967"; transcript_id "MSTRG.71967.209"; exon_number "10";
chr16	StringTie	exon	66972356	66972505	1000	+	.	gene_id "MSTRG.71967"; transcript_id "MSTRG.71967.209"; exon_number "11";
chr16	StringTie	exon	66972668	66972746	1000	+	.	gene_id "MSTRG.71967"; transcript_id "MSTRG.71967.209"; exon_number "12";
chr16	StringTie	exon	66972854	66984055	1000	+	.	gene_id "MSTRG.71967"; transcript_id "MSTRG.71967.209"; exon_number "13";
chr16	StringTie	transcript	66934404	66943970	1000	+	.	gene_id "MSTRG.71967"; transcript_id "MSTRG.71967.21";
chr16	StringTie	exon	66934404	66935976	1000	+	.	gene_id "MSTRG.71967"; transcript_id "MSTRG.71967.21"; exon_number "1";
chr16	StringTie	exon	66938037	66938241	1000	+	.	gene_id "MSTRG.71967"; transcript_id "MSTRG.71967.21"; exon_number "2";
chr16	StringTie	exon	66939227	66939358	1000	+	.	gene_id "MSTRG.71967"; transcript_id "MSTRG.71967.21"; exon_number "3";
chr16	StringTie	exon	66940222	66940355	1000	+	.	gene_id "MSTRG.71967"; transcript_id "MSTRG.71967.21"; exon_number "4";
chr16	StringTie	exon	66940437	66940695	1000	+	.	gene_id "MSTRG.71967"; transcript_id "MSTRG.71967.21"; exon_number "5";
chr16	StringTie	exon	66941124	66941222	1000	+	.	gene_id "MSTRG.71967"; transcript_id "MSTRG.71967.21"; exon_number "6";
chr16	StringTie	exon	66941506	66941646	1000	+	.	gene_id "MSTRG.71967"; transcript_id "MSTRG.71967.21"; exon_number "7";
chr16	StringTie	exon	66941768	66941848	1000	+	.	gene_id "MSTRG.71967"; transcript_id "MSTRG.71967.21"; exon_number "8";
chr16	StringTie	exon	66942105	66942249	1000	+	.	gene_id "MSTRG.71967"; transcript_id "MSTRG.71967.21"; exon_number "9";
chr16	StringTie	exon	66942648	66942737	1000	+	.	gene_id "MSTRG.71967"; transcript_id "MSTRG.71967.21"; exon_number "10";
chr16	StringTie	exon	66943299	66943371	1000	+	.	gene_id "MSTRG.71967"; transcript_id "MSTRG.71967.21"; exon_number "11";
chr16	StringTie	exon	66943839	66943970	1000	+	.	gene_id "MSTRG.71967"; transcript_id "MSTRG.71967.21"; exon_number "12";
chr16	StringTie	transcript	66958114	66975998	1000	+	.	gene_id "MSTRG.71967"; transcript_id "MSTRG.71967.210";
chr16	StringTie	exon	66958114	66958410	1000	+	.	gene_id "MSTRG.71967"; transcript_id "MSTRG.71967.210"; exon_number "1";
chr16	StringTie	exon	66960678	66960769	1000	+	.	gene_id "MSTRG.71967"; transcript_id "MSTRG.71967.210"; exon_number "2";
chr16	StringTie	exon	66963179	66963383	1000	+	.	gene_id "MSTRG.71967"; transcript_id "MSTRG.71967.210"; exon_number "3";
chr16	StringTie	exon	66963491	66963629	1000	+	.	gene_id "MSTRG.71967"; transcript_id "MSTRG.71967.210"; exon_number "4";
chr16	StringTie	exon	66963802	66964510	1000	+	.	gene_id "MSTRG.71967"; transcript_id "MSTRG.71967.210"; exon_number "5";
chr16	StringTie	exon	66964623	66964727	1000	+	.	gene_id "MSTRG.71967"; transcript_id "MSTRG.71967.210"; exon_number "6";
chr16	StringTie	exon	66966244	66966865	1000	+	.	gene_id "MSTRG.71967"; transcript_id "MSTRG.71967.210"; exon_number "7";
chr16	StringTie	exon	66967787	66967899	1000	+	.	gene_id "MSTRG.71967"; transcript_id "MSTRG.71967.210"; exon_number "8";
chr16	StringTie	exon	66969679	66969759	1000	+	.	gene_id "MSTRG.71967"; transcript_id "MSTRG.71967.210"; exon_number "9";
chr16	StringTie	exon	66971172	66971319	1000	+	.	gene_id "MSTRG.71967"; transcript_id "MSTRG.71967.210"; exon_number "10";
chr16	StringTie	exon	66972356	66972505	1000	+	.	gene_id "MSTRG.71967"; transcript_id "MSTRG.71967.210"; exon_number "11";
chr16	StringTie	exon	66972668	66972746	1000	+	.	gene_id "MSTRG.71967"; transcript_id "MSTRG.71967.210"; exon_number "12";
chr16	StringTie	exon	66972854	66975998	1000	+	.	gene_id "MSTRG.71967"; transcript_id "MSTRG.71967.210"; exon_number "13";
chr16	StringTie	transcript	66959090	66975291	1000	+	.	gene_id "MSTRG.71967"; transcript_id "MSTRG.71967.211";
chr16	StringTie	exon	66959090	66961389	1000	+	.	gene_id "MSTRG.71967"; transcript_id "MSTRG.71967.211"; exon_number "1";
chr16	StringTie	exon	66963066	66963084	1000	+	.	gene_id "MSTRG.71967"; transcript_id "MSTRG.71967.211"; exon_number "2";
chr16	StringTie	exon	66963179	66963383	1000	+	.	gene_id "MSTRG.71967"; transcript_id "MSTRG.71967.211"; exon_number "3";
chr16	StringTie	exon	66963491	66963629	1000	+	.	gene_id "MSTRG.71967"; transcript_id "MSTRG.71967.211"; exon_number "4";
chr16	StringTie	exon	66963802	66963935	1000	+	.	gene_id "MSTRG.71967"; transcript_id "MSTRG.71967.211"; exon_number "5";
chr16	StringTie	exon	66964357	66964510	1000	+	.	gene_id "MSTRG.71967"; transcript_id "MSTRG.71967.211"; exon_number "6";
chr16	StringTie	exon	66964623	66964727	1000	+	.	gene_id "MSTRG.71967"; transcript_id "MSTRG.71967.211"; exon_number "7";
chr16	StringTie	exon	66966244	66966345	1000	+	.	gene_id "MSTRG.71967"; transcript_id "MSTRG.71967.211"; exon_number "8";
chr16	StringTie	exon	66966725	66966865	1000	+	.	gene_id "MSTRG.71967"; transcript_id "MSTRG.71967.211"; exon_number "9";
chr16	StringTie	exon	66969679	66969759	1000	+	.	gene_id "MSTRG.71967"; transcript_id "MSTRG.71967.211"; exon_number "10";
chr16	StringTie	exon	66971172	66971319	1000	+	.	gene_id "MSTRG.71967"; transcript_id "MSTRG.71967.211"; exon_number "11";
chr16	StringTie	exon	66972356	66972505	1000	+	.	gene_id "MSTRG.71967"; transcript_id "MSTRG.71967.211"; exon_number "12";
chr16	StringTie	exon	66972668	66972746	1000	+	.	gene_id "MSTRG.71967"; transcript_id "MSTRG.71967.211"; exon_number "13";
chr16	StringTie	exon	66972854	66975291	1000	+	.	gene_id "MSTRG.71967"; transcript_id "MSTRG.71967.211"; exon_number "14";
chr16	StringTie	transcript	66959937	66975226	1000	+	.	gene_id "MSTRG.71967"; transcript_id "MSTRG.71967.212";
chr16	StringTie	exon	66959937	66960175	1000	+	.	gene_id "MSTRG.71967"; transcript_id "MSTRG.71967.212"; exon_number "1";
chr16	StringTie	exon	66960678	66963383	1000	+	.	gene_id "MSTRG.71967"; transcript_id "MSTRG.71967.212"; exon_number "2";
chr16	StringTie	exon	66963491	66964510	1000	+	.	gene_id "MSTRG.71967"; transcript_id "MSTRG.71967.212"; exon_number "3";
chr16	StringTie	exon	66964623	66964727	1000	+	.	gene_id "MSTRG.71967"; transcript_id "MSTRG.71967.212"; exon_number "4";
chr16	StringTie	exon	66966244	66966345	1000	+	.	gene_id "MSTRG.71967"; transcript_id "MSTRG.71967.212"; exon_number "5";
chr16	StringTie	exon	66966725	66966865	1000	+	.	gene_id "MSTRG.71967"; transcript_id "MSTRG.71967.212"; exon_number "6";
chr16	StringTie	exon	66969679	66969759	1000	+	.	gene_id "MSTRG.71967"; transcript_id "MSTRG.71967.212"; exon_number "7";
chr16	StringTie	exon	66971172	66971319	1000	+	.	gene_id "MSTRG.71967"; transcript_id "MSTRG.71967.212"; exon_number "8";
chr16	StringTie	exon	66972356	66972505	1000	+	.	gene_id "MSTRG.71967"; transcript_id "MSTRG.71967.212"; exon_number "9";
chr16	StringTie	exon	66972668	66972746	1000	+	.	gene_id "MSTRG.71967"; transcript_id "MSTRG.71967.212"; exon_number "10";
chr16	StringTie	exon	66972854	66975226	1000	+	.	gene_id "MSTRG.71967"; transcript_id "MSTRG.71967.212"; exon_number "11";
chr16	StringTie	transcript	66960109	66975152	1000	+	.	gene_id "MSTRG.71967"; transcript_id "MSTRG.71967.213";
chr16	StringTie	exon	66960109	66960175	1000	+	.	gene_id "MSTRG.71967"; transcript_id "MSTRG.71967.213"; exon_number "1";
chr16	StringTie	exon	66960678	66960769	1000	+	.	gene_id "MSTRG.71967"; transcript_id "MSTRG.71967.213"; exon_number "2";
chr16	StringTie	exon	66963179	66963383	1000	+	.	gene_id "MSTRG.71967"; transcript_id "MSTRG.71967.213"; exon_number "3";
chr16	StringTie	exon	66963491	66963629	1000	+	.	gene_id "MSTRG.71967"; transcript_id "MSTRG.71967.213"; exon_number "4";
chr16	StringTie	exon	66964357	66964510	1000	+	.	gene_id "MSTRG.71967"; transcript_id "MSTRG.71967.213"; exon_number "5";
chr16	StringTie	exon	66964623	66964727	1000	+	.	gene_id "MSTRG.71967"; transcript_id "MSTRG.71967.213"; exon_number "6";
chr16	StringTie	exon	66966244	66966865	1000	+	.	gene_id "MSTRG.71967"; transcript_id "MSTRG.71967.213"; exon_number "7";
chr16	StringTie	exon	66969679	66969759	1000	+	.	gene_id "MSTRG.71967"; transcript_id "MSTRG.71967.213"; exon_number "8";
chr16	StringTie	exon	66971172	66971319	1000	+	.	gene_id "MSTRG.71967"; transcript_id "MSTRG.71967.213"; exon_number "9";
chr16	StringTie	exon	66972356	66975152	1000	+	.	gene_id "MSTRG.71967"; transcript_id "MSTRG.71967.213"; exon_number "10";
chr16	StringTie	transcript	66960770	66975979	1000	+	.	gene_id "MSTRG.71967"; transcript_id "MSTRG.71967.214";
chr16	StringTie	exon	66960770	66961389	1000	+	.	gene_id "MSTRG.71967"; transcript_id "MSTRG.71967.214"; exon_number "1";
chr16	StringTie	exon	66963179	66963383	1000	+	.	gene_id "MSTRG.71967"; transcript_id "MSTRG.71967.214"; exon_number "2";
chr16	StringTie	exon	66963491	66964510	1000	+	.	gene_id "MSTRG.71967"; transcript_id "MSTRG.71967.214"; exon_number "3";
chr16	StringTie	exon	66964623	66964727	1000	+	.	gene_id "MSTRG.71967"; transcript_id "MSTRG.71967.214"; exon_number "4";
chr16	StringTie	exon	66966244	66966865	1000	+	.	gene_id "MSTRG.71967"; transcript_id "MSTRG.71967.214"; exon_number "5";
chr16	StringTie	exon	66967787	66967899	1000	+	.	gene_id "MSTRG.71967"; transcript_id "MSTRG.71967.214"; exon_number "6";
chr16	StringTie	exon	66969679	66969759	1000	+	.	gene_id "MSTRG.71967"; transcript_id "MSTRG.71967.214"; exon_number "7";
chr16	StringTie	exon	66971172	66971319	1000	+	.	gene_id "MSTRG.71967"; transcript_id "MSTRG.71967.214"; exon_number "8";
chr16	StringTie	exon	66972356	66972505	1000	+	.	gene_id "MSTRG.71967"; transcript_id "MSTRG.71967.214"; exon_number "9";
chr16	StringTie	exon	66972668	66972746	1000	+	.	gene_id "MSTRG.71967"; transcript_id "MSTRG.71967.214"; exon_number "10";
chr16	StringTie	exon	66972900	66975979	1000	+	.	gene_id "MSTRG.71967"; transcript_id "MSTRG.71967.214"; exon_number "11";
chr16	StringTie	transcript	66960886	66975181	1000	+	.	gene_id "MSTRG.71967"; transcript_id "MSTRG.71967.215";
chr16	StringTie	exon	66960886	66961389	1000	+	.	gene_id "MSTRG.71967"; transcript_id "MSTRG.71967.215"; exon_number "1";
chr16	StringTie	exon	66963491	66963629	1000	+	.	gene_id "MSTRG.71967"; transcript_id "MSTRG.71967.215"; exon_number "2";
chr16	StringTie	exon	66963802	66963935	1000	+	.	gene_id "MSTRG.71967"; transcript_id "MSTRG.71967.215"; exon_number "3";
chr16	StringTie	exon	66964357	66964510	1000	+	.	gene_id "MSTRG.71967"; transcript_id "MSTRG.71967.215"; exon_number "4";
chr16	StringTie	exon	66964623	66964727	1000	+	.	gene_id "MSTRG.71967"; transcript_id "MSTRG.71967.215"; exon_number "5";
chr16	StringTie	exon	66966244	66966345	1000	+	.	gene_id "MSTRG.71967"; transcript_id "MSTRG.71967.215"; exon_number "6";
chr16	StringTie	exon	66966725	66966865	1000	+	.	gene_id "MSTRG.71967"; transcript_id "MSTRG.71967.215"; exon_number "7";
chr16	StringTie	exon	66969679	66969759	1000	+	.	gene_id "MSTRG.71967"; transcript_id "MSTRG.71967.215"; exon_number "8";
chr16	StringTie	exon	66971147	66971319	1000	+	.	gene_id "MSTRG.71967"; transcript_id "MSTRG.71967.215"; exon_number "9";
chr16	StringTie	exon	66972356	66972505	1000	+	.	gene_id "MSTRG.71967"; transcript_id "MSTRG.71967.215"; exon_number "10";
chr16	StringTie	exon	66972668	66972746	1000	+	.	gene_id "MSTRG.71967"; transcript_id "MSTRG.71967.215"; exon_number "11";
chr16	StringTie	exon	66972854	66975181	1000	+	.	gene_id "MSTRG.71967"; transcript_id "MSTRG.71967.215"; exon_number "12";
chr16	StringTie	transcript	66961043	66975365	1000	+	.	gene_id "MSTRG.71967"; transcript_id "MSTRG.71967.216";
chr16	StringTie	exon	66961043	66961389	1000	+	.	gene_id "MSTRG.71967"; transcript_id "MSTRG.71967.216"; exon_number "1";
chr16	StringTie	exon	66963179	66963383	1000	+	.	gene_id "MSTRG.71967"; transcript_id "MSTRG.71967.216"; exon_number "2";
chr16	StringTie	exon	66963491	66963621	1000	+	.	gene_id "MSTRG.71967"; transcript_id "MSTRG.71967.216"; exon_number "3";
chr16	StringTie	exon	66963802	66963935	1000	+	.	gene_id "MSTRG.71967"; transcript_id "MSTRG.71967.216"; exon_number "4";
chr16	StringTie	exon	66964357	66964510	1000	+	.	gene_id "MSTRG.71967"; transcript_id "MSTRG.71967.216"; exon_number "5";
chr16	StringTie	exon	66964623	66964727	1000	+	.	gene_id "MSTRG.71967"; transcript_id "MSTRG.71967.216"; exon_number "6";
chr16	StringTie	exon	66966244	66966345	1000	+	.	gene_id "MSTRG.71967"; transcript_id "MSTRG.71967.216"; exon_number "7";
chr16	StringTie	exon	66966725	66966865	1000	+	.	gene_id "MSTRG.71967"; transcript_id "MSTRG.71967.216"; exon_number "8";
chr16	StringTie	exon	66967787	66967899	1000	+	.	gene_id "MSTRG.71967"; transcript_id "MSTRG.71967.216"; exon_number "9";
chr16	StringTie	exon	66969679	66969759	1000	+	.	gene_id "MSTRG.71967"; transcript_id "MSTRG.71967.216"; exon_number "10";
chr16	StringTie	exon	66971172	66971319	1000	+	.	gene_id "MSTRG.71967"; transcript_id "MSTRG.71967.216"; exon_number "11";
chr16	StringTie	exon	66972356	66972505	1000	+	.	gene_id "MSTRG.71967"; transcript_id "MSTRG.71967.216"; exon_number "12";
chr16	StringTie	exon	66972668	66972746	1000	+	.	gene_id "MSTRG.71967"; transcript_id "MSTRG.71967.216"; exon_number "13";
chr16	StringTie	exon	66972854	66975365	1000	+	.	gene_id "MSTRG.71967"; transcript_id "MSTRG.71967.216"; exon_number "14";
chr16	StringTie	transcript	66961053	66975381	1000	+	.	gene_id "MSTRG.71967"; transcript_id "MSTRG.71967.217";
chr16	StringTie	exon	66961053	66961389	1000	+	.	gene_id "MSTRG.71967"; transcript_id "MSTRG.71967.217"; exon_number "1";
chr16	StringTie	exon	66963066	66963084	1000	+	.	gene_id "MSTRG.71967"; transcript_id "MSTRG.71967.217"; exon_number "2";
chr16	StringTie	exon	66963179	66963383	1000	+	.	gene_id "MSTRG.71967"; transcript_id "MSTRG.71967.217"; exon_number "3";
chr16	StringTie	exon	66963491	66963629	1000	+	.	gene_id "MSTRG.71967"; transcript_id "MSTRG.71967.217"; exon_number "4";
chr16	StringTie	exon	66963802	66963935	1000	+	.	gene_id "MSTRG.71967"; transcript_id "MSTRG.71967.217"; exon_number "5";
chr16	StringTie	exon	66964357	66964510	1000	+	.	gene_id "MSTRG.71967"; transcript_id "MSTRG.71967.217"; exon_number "6";
chr16	StringTie	exon	66964623	66964727	1000	+	.	gene_id "MSTRG.71967"; transcript_id "MSTRG.71967.217"; exon_number "7";
chr16	StringTie	exon	66966244	66966345	1000	+	.	gene_id "MSTRG.71967"; transcript_id "MSTRG.71967.217"; exon_number "8";
chr16	StringTie	exon	66966725	66966865	1000	+	.	gene_id "MSTRG.71967"; transcript_id "MSTRG.71967.217"; exon_number "9";
chr16	StringTie	exon	66967807	66967899	1000	+	.	gene_id "MSTRG.71967"; transcript_id "MSTRG.71967.217"; exon_number "10";
chr16	StringTie	exon	66969679	66969759	1000	+	.	gene_id "MSTRG.71967"; transcript_id "MSTRG.71967.217"; exon_number "11";
chr16	StringTie	exon	66971172	66971319	1000	+	.	gene_id "MSTRG.71967"; transcript_id "MSTRG.71967.217"; exon_number "12";
chr16	StringTie	exon	66972356	66972505	1000	+	.	gene_id "MSTRG.71967"; transcript_id "MSTRG.71967.217"; exon_number "13";
chr16	StringTie	exon	66972668	66972746	1000	+	.	gene_id "MSTRG.71967"; transcript_id "MSTRG.71967.217"; exon_number "14";
chr16	StringTie	exon	66972854	66975381	1000	+	.	gene_id "MSTRG.71967"; transcript_id "MSTRG.71967.217"; exon_number "15";
chr16	StringTie	transcript	66961062	66975381	1000	+	.	gene_id "MSTRG.71967"; transcript_id "MSTRG.71967.218";
chr16	StringTie	exon	66961062	66961389	1000	+	.	gene_id "MSTRG.71967"; transcript_id "MSTRG.71967.218"; exon_number "1";
chr16	StringTie	exon	66963179	66963383	1000	+	.	gene_id "MSTRG.71967"; transcript_id "MSTRG.71967.218"; exon_number "2";
chr16	StringTie	exon	66963491	66963629	1000	+	.	gene_id "MSTRG.71967"; transcript_id "MSTRG.71967.218"; exon_number "3";
chr16	StringTie	exon	66963802	66964510	1000	+	.	gene_id "MSTRG.71967"; transcript_id "MSTRG.71967.218"; exon_number "4";
chr16	StringTie	exon	66964623	66964727	1000	+	.	gene_id "MSTRG.71967"; transcript_id "MSTRG.71967.218"; exon_number "5";
chr16	StringTie	exon	66966244	66966345	1000	+	.	gene_id "MSTRG.71967"; transcript_id "MSTRG.71967.218"; exon_number "6";
chr16	StringTie	exon	66966725	66966865	1000	+	.	gene_id "MSTRG.71967"; transcript_id "MSTRG.71967.218"; exon_number "7";
chr16	StringTie	exon	66967787	66967899	1000	+	.	gene_id "MSTRG.71967"; transcript_id "MSTRG.71967.218"; exon_number "8";
chr16	StringTie	exon	66969679	66969759	1000	+	.	gene_id "MSTRG.71967"; transcript_id "MSTRG.71967.218"; exon_number "9";
chr16	StringTie	exon	66971172	66971319	1000	+	.	gene_id "MSTRG.71967"; transcript_id "MSTRG.71967.218"; exon_number "10";
chr16	StringTie	exon	66972356	66972505	1000	+	.	gene_id "MSTRG.71967"; transcript_id "MSTRG.71967.218"; exon_number "11";
chr16	StringTie	exon	66972668	66972746	1000	+	.	gene_id "MSTRG.71967"; transcript_id "MSTRG.71967.218"; exon_number "12";
chr16	StringTie	exon	66972854	66975381	1000	+	.	gene_id "MSTRG.71967"; transcript_id "MSTRG.71967.218"; exon_number "13";
chr16	StringTie	transcript	66961111	66975380	1000	+	.	gene_id "MSTRG.71967"; transcript_id "MSTRG.71967.219";
chr16	StringTie	exon	66961111	66963084	1000	+	.	gene_id "MSTRG.71967"; transcript_id "MSTRG.71967.219"; exon_number "1";
chr16	StringTie	exon	66963179	66963383	1000	+	.	gene_id "MSTRG.71967"; transcript_id "MSTRG.71967.219"; exon_number "2";
chr16	StringTie	exon	66963491	66963935	1000	+	.	gene_id "MSTRG.71967"; transcript_id "MSTRG.71967.219"; exon_number "3";
chr16	StringTie	exon	66964357	66964510	1000	+	.	gene_id "MSTRG.71967"; transcript_id "MSTRG.71967.219"; exon_number "4";
chr16	StringTie	exon	66964623	66964727	1000	+	.	gene_id "MSTRG.71967"; transcript_id "MSTRG.71967.219"; exon_number "5";
chr16	StringTie	exon	66966244	66966345	1000	+	.	gene_id "MSTRG.71967"; transcript_id "MSTRG.71967.219"; exon_number "6";
chr16	StringTie	exon	66966725	66966865	1000	+	.	gene_id "MSTRG.71967"; transcript_id "MSTRG.71967.219"; exon_number "7";
chr16	StringTie	exon	66967787	66967899	1000	+	.	gene_id "MSTRG.71967"; transcript_id "MSTRG.71967.219"; exon_number "8";
chr16	StringTie	exon	66969679	66969759	1000	+	.	gene_id "MSTRG.71967"; transcript_id "MSTRG.71967.219"; exon_number "9";
chr16	StringTie	exon	66971172	66971319	1000	+	.	gene_id "MSTRG.71967"; transcript_id "MSTRG.71967.219"; exon_number "10";
chr16	StringTie	exon	66972356	66972505	1000	+	.	gene_id "MSTRG.71967"; transcript_id "MSTRG.71967.219"; exon_number "11";
chr16	StringTie	exon	66972668	66972746	1000	+	.	gene_id "MSTRG.71967"; transcript_id "MSTRG.71967.219"; exon_number "12";
chr16	StringTie	exon	66972900	66975380	1000	+	.	gene_id "MSTRG.71967"; transcript_id "MSTRG.71967.219"; exon_number "13";
chr16	StringTie	transcript	66934408	66945156	1000	+	.	gene_id "MSTRG.71967"; transcript_id "MSTRG.71967.22";
chr16	StringTie	exon	66934408	66935976	1000	+	.	gene_id "MSTRG.71967"; transcript_id "MSTRG.71967.22"; exon_number "1";
chr16	StringTie	exon	66938037	66938241	1000	+	.	gene_id "MSTRG.71967"; transcript_id "MSTRG.71967.22"; exon_number "2";
chr16	StringTie	exon	66939217	66939358	1000	+	.	gene_id "MSTRG.71967"; transcript_id "MSTRG.71967.22"; exon_number "3";
chr16	StringTie	exon	66940222	66940355	1000	+	.	gene_id "MSTRG.71967"; transcript_id "MSTRG.71967.22"; exon_number "4";
chr16	StringTie	exon	66940437	66940695	1000	+	.	gene_id "MSTRG.71967"; transcript_id "MSTRG.71967.22"; exon_number "5";
chr16	StringTie	exon	66941124	66941222	1000	+	.	gene_id "MSTRG.71967"; transcript_id "MSTRG.71967.22"; exon_number "6";
chr16	StringTie	exon	66941506	66941646	1000	+	.	gene_id "MSTRG.71967"; transcript_id "MSTRG.71967.22"; exon_number "7";
chr16	StringTie	exon	66941768	66941848	1000	+	.	gene_id "MSTRG.71967"; transcript_id "MSTRG.71967.22"; exon_number "8";
chr16	StringTie	exon	66942105	66942249	1000	+	.	gene_id "MSTRG.71967"; transcript_id "MSTRG.71967.22"; exon_number "9";
chr16	StringTie	exon	66942648	66942785	1000	+	.	gene_id "MSTRG.71967"; transcript_id "MSTRG.71967.22"; exon_number "10";
chr16	StringTie	exon	66943299	66943371	1000	+	.	gene_id "MSTRG.71967"; transcript_id "MSTRG.71967.22"; exon_number "11";
chr16	StringTie	exon	66943839	66944255	1000	+	.	gene_id "MSTRG.71967"; transcript_id "MSTRG.71967.22"; exon_number "12";
chr16	StringTie	exon	66944534	66945156	1000	+	.	gene_id "MSTRG.71967"; transcript_id "MSTRG.71967.22"; exon_number "13";
chr16	StringTie	transcript	66961132	66975436	1000	+	.	gene_id "MSTRG.71967"; transcript_id "MSTRG.71967.220";
chr16	StringTie	exon	66961132	66961389	1000	+	.	gene_id "MSTRG.71967"; transcript_id "MSTRG.71967.220"; exon_number "1";
chr16	StringTie	exon	66963066	66963084	1000	+	.	gene_id "MSTRG.71967"; transcript_id "MSTRG.71967.220"; exon_number "2";
chr16	StringTie	exon	66963179	66963383	1000	+	.	gene_id "MSTRG.71967"; transcript_id "MSTRG.71967.220"; exon_number "3";
chr16	StringTie	exon	66963491	66963629	1000	+	.	gene_id "MSTRG.71967"; transcript_id "MSTRG.71967.220"; exon_number "4";
chr16	StringTie	exon	66963802	66963935	1000	+	.	gene_id "MSTRG.71967"; transcript_id "MSTRG.71967.220"; exon_number "5";
chr16	StringTie	exon	66964357	66964510	1000	+	.	gene_id "MSTRG.71967"; transcript_id "MSTRG.71967.220"; exon_number "6";
chr16	StringTie	exon	66964623	66964727	1000	+	.	gene_id "MSTRG.71967"; transcript_id "MSTRG.71967.220"; exon_number "7";
chr16	StringTie	exon	66966244	66966345	1000	+	.	gene_id "MSTRG.71967"; transcript_id "MSTRG.71967.220"; exon_number "8";
chr16	StringTie	exon	66966725	66966865	1000	+	.	gene_id "MSTRG.71967"; transcript_id "MSTRG.71967.220"; exon_number "9";
chr16	StringTie	exon	66967787	66967899	1000	+	.	gene_id "MSTRG.71967"; transcript_id "MSTRG.71967.220"; exon_number "10";
chr16	StringTie	exon	66969679	66969759	1000	+	.	gene_id "MSTRG.71967"; transcript_id "MSTRG.71967.220"; exon_number "11";
chr16	StringTie	exon	66971172	66971319	1000	+	.	gene_id "MSTRG.71967"; transcript_id "MSTRG.71967.220"; exon_number "12";
chr16	StringTie	exon	66972356	66972505	1000	+	.	gene_id "MSTRG.71967"; transcript_id "MSTRG.71967.220"; exon_number "13";
chr16	StringTie	exon	66972668	66972746	1000	+	.	gene_id "MSTRG.71967"; transcript_id "MSTRG.71967.220"; exon_number "14";
chr16	StringTie	exon	66972854	66975436	1000	+	.	gene_id "MSTRG.71967"; transcript_id "MSTRG.71967.220"; exon_number "15";
chr16	StringTie	transcript	66961137	66976079	1000	+	.	gene_id "MSTRG.71967"; transcript_id "MSTRG.71967.221";
chr16	StringTie	exon	66961137	66963084	1000	+	.	gene_id "MSTRG.71967"; transcript_id "MSTRG.71967.221"; exon_number "1";
chr16	StringTie	exon	66963179	66963383	1000	+	.	gene_id "MSTRG.71967"; transcript_id "MSTRG.71967.221"; exon_number "2";
chr16	StringTie	exon	66963491	66963629	1000	+	.	gene_id "MSTRG.71967"; transcript_id "MSTRG.71967.221"; exon_number "3";
chr16	StringTie	exon	66963802	66963935	1000	+	.	gene_id "MSTRG.71967"; transcript_id "MSTRG.71967.221"; exon_number "4";
chr16	StringTie	exon	66964357	66964510	1000	+	.	gene_id "MSTRG.71967"; transcript_id "MSTRG.71967.221"; exon_number "5";
chr16	StringTie	exon	66964623	66964727	1000	+	.	gene_id "MSTRG.71967"; transcript_id "MSTRG.71967.221"; exon_number "6";
chr16	StringTie	exon	66966244	66966345	1000	+	.	gene_id "MSTRG.71967"; transcript_id "MSTRG.71967.221"; exon_number "7";
chr16	StringTie	exon	66966725	66966865	1000	+	.	gene_id "MSTRG.71967"; transcript_id "MSTRG.71967.221"; exon_number "8";
chr16	StringTie	exon	66969679	66969759	1000	+	.	gene_id "MSTRG.71967"; transcript_id "MSTRG.71967.221"; exon_number "9";
chr16	StringTie	exon	66971172	66971319	1000	+	.	gene_id "MSTRG.71967"; transcript_id "MSTRG.71967.221"; exon_number "10";
chr16	StringTie	exon	66972356	66972505	1000	+	.	gene_id "MSTRG.71967"; transcript_id "MSTRG.71967.221"; exon_number "11";
chr16	StringTie	exon	66972668	66972746	1000	+	.	gene_id "MSTRG.71967"; transcript_id "MSTRG.71967.221"; exon_number "12";
chr16	StringTie	exon	66972854	66975350	1000	+	.	gene_id "MSTRG.71967"; transcript_id "MSTRG.71967.221"; exon_number "13";
chr16	StringTie	exon	66975465	66976079	1000	+	.	gene_id "MSTRG.71967"; transcript_id "MSTRG.71967.221"; exon_number "14";
chr16	StringTie	transcript	66961138	66975427	1000	+	.	gene_id "MSTRG.71967"; transcript_id "MSTRG.71967.222";
chr16	StringTie	exon	66961138	66961389	1000	+	.	gene_id "MSTRG.71967"; transcript_id "MSTRG.71967.222"; exon_number "1";
chr16	StringTie	exon	66963179	66963383	1000	+	.	gene_id "MSTRG.71967"; transcript_id "MSTRG.71967.222"; exon_number "2";
chr16	StringTie	exon	66963491	66963629	1000	+	.	gene_id "MSTRG.71967"; transcript_id "MSTRG.71967.222"; exon_number "3";
chr16	StringTie	exon	66963802	66963935	1000	+	.	gene_id "MSTRG.71967"; transcript_id "MSTRG.71967.222"; exon_number "4";
chr16	StringTie	exon	66964357	66964510	1000	+	.	gene_id "MSTRG.71967"; transcript_id "MSTRG.71967.222"; exon_number "5";
chr16	StringTie	exon	66964623	66964727	1000	+	.	gene_id "MSTRG.71967"; transcript_id "MSTRG.71967.222"; exon_number "6";
chr16	StringTie	exon	66966244	66966345	1000	+	.	gene_id "MSTRG.71967"; transcript_id "MSTRG.71967.222"; exon_number "7";
chr16	StringTie	exon	66966725	66966865	1000	+	.	gene_id "MSTRG.71967"; transcript_id "MSTRG.71967.222"; exon_number "8";
chr16	StringTie	exon	66967128	66967899	1000	+	.	gene_id "MSTRG.71967"; transcript_id "MSTRG.71967.222"; exon_number "9";
chr16	StringTie	exon	66969679	66969759	1000	+	.	gene_id "MSTRG.71967"; transcript_id "MSTRG.71967.222"; exon_number "10";
chr16	StringTie	exon	66971172	66971319	1000	+	.	gene_id "MSTRG.71967"; transcript_id "MSTRG.71967.222"; exon_number "11";
chr16	StringTie	exon	66972356	66972505	1000	+	.	gene_id "MSTRG.71967"; transcript_id "MSTRG.71967.222"; exon_number "12";
chr16	StringTie	exon	66972668	66972746	1000	+	.	gene_id "MSTRG.71967"; transcript_id "MSTRG.71967.222"; exon_number "13";
chr16	StringTie	exon	66972854	66975427	1000	+	.	gene_id "MSTRG.71967"; transcript_id "MSTRG.71967.222"; exon_number "14";
chr16	StringTie	transcript	66961173	66977775	1000	+	.	gene_id "MSTRG.71967"; transcript_id "MSTRG.71967.223";
chr16	StringTie	exon	66961173	66961389	1000	+	.	gene_id "MSTRG.71967"; transcript_id "MSTRG.71967.223"; exon_number "1";
chr16	StringTie	exon	66963179	66963383	1000	+	.	gene_id "MSTRG.71967"; transcript_id "MSTRG.71967.223"; exon_number "2";
chr16	StringTie	exon	66963491	66964510	1000	+	.	gene_id "MSTRG.71967"; transcript_id "MSTRG.71967.223"; exon_number "3";
chr16	StringTie	exon	66964623	66964727	1000	+	.	gene_id "MSTRG.71967"; transcript_id "MSTRG.71967.223"; exon_number "4";
chr16	StringTie	exon	66966244	66967899	1000	+	.	gene_id "MSTRG.71967"; transcript_id "MSTRG.71967.223"; exon_number "5";
chr16	StringTie	exon	66969679	66969759	1000	+	.	gene_id "MSTRG.71967"; transcript_id "MSTRG.71967.223"; exon_number "6";
chr16	StringTie	exon	66971172	66971319	1000	+	.	gene_id "MSTRG.71967"; transcript_id "MSTRG.71967.223"; exon_number "7";
chr16	StringTie	exon	66972356	66972505	1000	+	.	gene_id "MSTRG.71967"; transcript_id "MSTRG.71967.223"; exon_number "8";
chr16	StringTie	exon	66972668	66972746	1000	+	.	gene_id "MSTRG.71967"; transcript_id "MSTRG.71967.223"; exon_number "9";
chr16	StringTie	exon	66972854	66975389	1000	+	.	gene_id "MSTRG.71967"; transcript_id "MSTRG.71967.223"; exon_number "10";
chr16	StringTie	exon	66975465	66975609	1000	+	.	gene_id "MSTRG.71967"; transcript_id "MSTRG.71967.223"; exon_number "11";
chr16	StringTie	exon	66977670	66977775	1000	+	.	gene_id "MSTRG.71967"; transcript_id "MSTRG.71967.223"; exon_number "12";
chr16	StringTie	transcript	66961174	67009735	1000	+	.	gene_id "MSTRG.71967"; transcript_id "MSTRG.71967.224";
chr16	StringTie	exon	66961174	66961389	1000	+	.	gene_id "MSTRG.71967"; transcript_id "MSTRG.71967.224"; exon_number "1";
chr16	StringTie	exon	66961609	66963084	1000	+	.	gene_id "MSTRG.71967"; transcript_id "MSTRG.71967.224"; exon_number "2";
chr16	StringTie	exon	66963179	66963383	1000	+	.	gene_id "MSTRG.71967"; transcript_id "MSTRG.71967.224"; exon_number "3";
chr16	StringTie	exon	66963491	66963629	1000	+	.	gene_id "MSTRG.71967"; transcript_id "MSTRG.71967.224"; exon_number "4";
chr16	StringTie	exon	66964357	66964510	1000	+	.	gene_id "MSTRG.71967"; transcript_id "MSTRG.71967.224"; exon_number "5";
chr16	StringTie	exon	66964623	66964727	1000	+	.	gene_id "MSTRG.71967"; transcript_id "MSTRG.71967.224"; exon_number "6";
chr16	StringTie	exon	66966244	66966345	1000	+	.	gene_id "MSTRG.71967"; transcript_id "MSTRG.71967.224"; exon_number "7";
chr16	StringTie	exon	66966725	66966865	1000	+	.	gene_id "MSTRG.71967"; transcript_id "MSTRG.71967.224"; exon_number "8";
chr16	StringTie	exon	66969679	66969759	1000	+	.	gene_id "MSTRG.71967"; transcript_id "MSTRG.71967.224"; exon_number "9";
chr16	StringTie	exon	66971172	66971319	1000	+	.	gene_id "MSTRG.71967"; transcript_id "MSTRG.71967.224"; exon_number "10";
chr16	StringTie	exon	66972356	66972505	1000	+	.	gene_id "MSTRG.71967"; transcript_id "MSTRG.71967.224"; exon_number "11";
chr16	StringTie	exon	66972668	66972746	1000	+	.	gene_id "MSTRG.71967"; transcript_id "MSTRG.71967.224"; exon_number "12";
chr16	StringTie	exon	66972854	66975350	1000	+	.	gene_id "MSTRG.71967"; transcript_id "MSTRG.71967.224"; exon_number "13";
chr16	StringTie	exon	66975465	66975609	1000	+	.	gene_id "MSTRG.71967"; transcript_id "MSTRG.71967.224"; exon_number "14";
chr16	StringTie	exon	66995628	66995829	1000	+	.	gene_id "MSTRG.71967"; transcript_id "MSTRG.71967.224"; exon_number "15";
chr16	StringTie	exon	66996060	66996179	1000	+	.	gene_id "MSTRG.71967"; transcript_id "MSTRG.71967.224"; exon_number "16";
chr16	StringTie	exon	67000638	67000783	1000	+	.	gene_id "MSTRG.71967"; transcript_id "MSTRG.71967.224"; exon_number "17";
chr16	StringTie	exon	67000857	67000990	1000	+	.	gene_id "MSTRG.71967"; transcript_id "MSTRG.71967.224"; exon_number "18";
chr16	StringTie	exon	67001308	67001461	1000	+	.	gene_id "MSTRG.71967"; transcript_id "MSTRG.71967.224"; exon_number "19";
chr16	StringTie	exon	67003070	67003174	1000	+	.	gene_id "MSTRG.71967"; transcript_id "MSTRG.71967.224"; exon_number "20";
chr16	StringTie	exon	67003256	67003360	1000	+	.	gene_id "MSTRG.71967"; transcript_id "MSTRG.71967.224"; exon_number "21";
chr16	StringTie	exon	67003515	67003553	1000	+	.	gene_id "MSTRG.71967"; transcript_id "MSTRG.71967.224"; exon_number "22";
chr16	StringTie	exon	67004084	67004224	1000	+	.	gene_id "MSTRG.71967"; transcript_id "MSTRG.71967.224"; exon_number "23";
chr16	StringTie	exon	67005240	67005393	1000	+	.	gene_id "MSTRG.71967"; transcript_id "MSTRG.71967.224"; exon_number "24";
chr16	StringTie	exon	67008974	67009735	1000	+	.	gene_id "MSTRG.71967"; transcript_id "MSTRG.71967.224"; exon_number "25";
chr16	StringTie	transcript	66961174	67013313	1000	+	.	gene_id "MSTRG.71967"; transcript_id "MSTRG.71967.225";
chr16	StringTie	exon	66961174	66961389	1000	+	.	gene_id "MSTRG.71967"; transcript_id "MSTRG.71967.225"; exon_number "1";
chr16	StringTie	exon	66963179	66963383	1000	+	.	gene_id "MSTRG.71967"; transcript_id "MSTRG.71967.225"; exon_number "2";
chr16	StringTie	exon	66963491	66963629	1000	+	.	gene_id "MSTRG.71967"; transcript_id "MSTRG.71967.225"; exon_number "3";
chr16	StringTie	exon	66963802	66963935	1000	+	.	gene_id "MSTRG.71967"; transcript_id "MSTRG.71967.225"; exon_number "4";
chr16	StringTie	exon	66964357	66964510	1000	+	.	gene_id "MSTRG.71967"; transcript_id "MSTRG.71967.225"; exon_number "5";
chr16	StringTie	exon	66964623	66964727	1000	+	.	gene_id "MSTRG.71967"; transcript_id "MSTRG.71967.225"; exon_number "6";
chr16	StringTie	exon	66966244	66966345	1000	+	.	gene_id "MSTRG.71967"; transcript_id "MSTRG.71967.225"; exon_number "7";
chr16	StringTie	exon	66966725	66966865	1000	+	.	gene_id "MSTRG.71967"; transcript_id "MSTRG.71967.225"; exon_number "8";
chr16	StringTie	exon	66967787	66967899	1000	+	.	gene_id "MSTRG.71967"; transcript_id "MSTRG.71967.225"; exon_number "9";
chr16	StringTie	exon	66969679	66969759	1000	+	.	gene_id "MSTRG.71967"; transcript_id "MSTRG.71967.225"; exon_number "10";
chr16	StringTie	exon	66971172	66971319	1000	+	.	gene_id "MSTRG.71967"; transcript_id "MSTRG.71967.225"; exon_number "11";
chr16	StringTie	exon	66972356	66972505	1000	+	.	gene_id "MSTRG.71967"; transcript_id "MSTRG.71967.225"; exon_number "12";
chr16	StringTie	exon	66972668	66972746	1000	+	.	gene_id "MSTRG.71967"; transcript_id "MSTRG.71967.225"; exon_number "13";
chr16	StringTie	exon	66972854	66975350	1000	+	.	gene_id "MSTRG.71967"; transcript_id "MSTRG.71967.225"; exon_number "14";
chr16	StringTie	exon	66975465	66975609	1000	+	.	gene_id "MSTRG.71967"; transcript_id "MSTRG.71967.225"; exon_number "15";
chr16	StringTie	exon	66995628	66995829	1000	+	.	gene_id "MSTRG.71967"; transcript_id "MSTRG.71967.225"; exon_number "16";
chr16	StringTie	exon	66996060	66996179	1000	+	.	gene_id "MSTRG.71967"; transcript_id "MSTRG.71967.225"; exon_number "17";
chr16	StringTie	exon	67000638	67000779	1000	+	.	gene_id "MSTRG.71967"; transcript_id "MSTRG.71967.225"; exon_number "18";
chr16	StringTie	exon	67000857	67000990	1000	+	.	gene_id "MSTRG.71967"; transcript_id "MSTRG.71967.225"; exon_number "19";
chr16	StringTie	exon	67001308	67001461	1000	+	.	gene_id "MSTRG.71967"; transcript_id "MSTRG.71967.225"; exon_number "20";
chr16	StringTie	exon	67003070	67003174	1000	+	.	gene_id "MSTRG.71967"; transcript_id "MSTRG.71967.225"; exon_number "21";
chr16	StringTie	exon	67003256	67003360	1000	+	.	gene_id "MSTRG.71967"; transcript_id "MSTRG.71967.225"; exon_number "22";
chr16	StringTie	exon	67003515	67003553	1000	+	.	gene_id "MSTRG.71967"; transcript_id "MSTRG.71967.225"; exon_number "23";
chr16	StringTie	exon	67004084	67004224	1000	+	.	gene_id "MSTRG.71967"; transcript_id "MSTRG.71967.225"; exon_number "24";
chr16	StringTie	exon	67004793	67005393	1000	+	.	gene_id "MSTRG.71967"; transcript_id "MSTRG.71967.225"; exon_number "25";
chr16	StringTie	exon	67006391	67006519	1000	+	.	gene_id "MSTRG.71967"; transcript_id "MSTRG.71967.225"; exon_number "26";
chr16	StringTie	exon	67006745	67006817	1000	+	.	gene_id "MSTRG.71967"; transcript_id "MSTRG.71967.225"; exon_number "27";
chr16	StringTie	exon	67008974	67013313	1000	+	.	gene_id "MSTRG.71967"; transcript_id "MSTRG.71967.225"; exon_number "28";
chr16	StringTie	transcript	66961178	66975179	1000	+	.	gene_id "MSTRG.71967"; transcript_id "MSTRG.71967.226";
chr16	StringTie	exon	66961178	66961389	1000	+	.	gene_id "MSTRG.71967"; transcript_id "MSTRG.71967.226"; exon_number "1";
chr16	StringTie	exon	66963179	66963383	1000	+	.	gene_id "MSTRG.71967"; transcript_id "MSTRG.71967.226"; exon_number "2";
chr16	StringTie	exon	66963491	66963605	1000	+	.	gene_id "MSTRG.71967"; transcript_id "MSTRG.71967.226"; exon_number "3";
chr16	StringTie	exon	66963802	66963935	1000	+	.	gene_id "MSTRG.71967"; transcript_id "MSTRG.71967.226"; exon_number "4";
chr16	StringTie	exon	66964357	66964510	1000	+	.	gene_id "MSTRG.71967"; transcript_id "MSTRG.71967.226"; exon_number "5";
chr16	StringTie	exon	66964623	66964727	1000	+	.	gene_id "MSTRG.71967"; transcript_id "MSTRG.71967.226"; exon_number "6";
chr16	StringTie	exon	66966244	66966345	1000	+	.	gene_id "MSTRG.71967"; transcript_id "MSTRG.71967.226"; exon_number "7";
chr16	StringTie	exon	66966725	66966865	1000	+	.	gene_id "MSTRG.71967"; transcript_id "MSTRG.71967.226"; exon_number "8";
chr16	StringTie	exon	66969679	66969759	1000	+	.	gene_id "MSTRG.71967"; transcript_id "MSTRG.71967.226"; exon_number "9";
chr16	StringTie	exon	66971172	66971319	1000	+	.	gene_id "MSTRG.71967"; transcript_id "MSTRG.71967.226"; exon_number "10";
chr16	StringTie	exon	66972356	66972505	1000	+	.	gene_id "MSTRG.71967"; transcript_id "MSTRG.71967.226"; exon_number "11";
chr16	StringTie	exon	66972668	66972746	1000	+	.	gene_id "MSTRG.71967"; transcript_id "MSTRG.71967.226"; exon_number "12";
chr16	StringTie	exon	66972866	66975179	1000	+	.	gene_id "MSTRG.71967"; transcript_id "MSTRG.71967.226"; exon_number "13";
chr16	StringTie	transcript	66961181	66975381	1000	+	.	gene_id "MSTRG.71967"; transcript_id "MSTRG.71967.227";
chr16	StringTie	exon	66961181	66961389	1000	+	.	gene_id "MSTRG.71967"; transcript_id "MSTRG.71967.227"; exon_number "1";
chr16	StringTie	exon	66962615	66963084	1000	+	.	gene_id "MSTRG.71967"; transcript_id "MSTRG.71967.227"; exon_number "2";
chr16	StringTie	exon	66963179	66963383	1000	+	.	gene_id "MSTRG.71967"; transcript_id "MSTRG.71967.227"; exon_number "3";
chr16	StringTie	exon	66963491	66963629	1000	+	.	gene_id "MSTRG.71967"; transcript_id "MSTRG.71967.227"; exon_number "4";
chr16	StringTie	exon	66963802	66963935	1000	+	.	gene_id "MSTRG.71967"; transcript_id "MSTRG.71967.227"; exon_number "5";
chr16	StringTie	exon	66964357	66964510	1000	+	.	gene_id "MSTRG.71967"; transcript_id "MSTRG.71967.227"; exon_number "6";
chr16	StringTie	exon	66964623	66964727	1000	+	.	gene_id "MSTRG.71967"; transcript_id "MSTRG.71967.227"; exon_number "7";
chr16	StringTie	exon	66966244	66966345	1000	+	.	gene_id "MSTRG.71967"; transcript_id "MSTRG.71967.227"; exon_number "8";
chr16	StringTie	exon	66966725	66966865	1000	+	.	gene_id "MSTRG.71967"; transcript_id "MSTRG.71967.227"; exon_number "9";
chr16	StringTie	exon	66967787	66967899	1000	+	.	gene_id "MSTRG.71967"; transcript_id "MSTRG.71967.227"; exon_number "10";
chr16	StringTie	exon	66969679	66969759	1000	+	.	gene_id "MSTRG.71967"; transcript_id "MSTRG.71967.227"; exon_number "11";
chr16	StringTie	exon	66971172	66971319	1000	+	.	gene_id "MSTRG.71967"; transcript_id "MSTRG.71967.227"; exon_number "12";
chr16	StringTie	exon	66972356	66972505	1000	+	.	gene_id "MSTRG.71967"; transcript_id "MSTRG.71967.227"; exon_number "13";
chr16	StringTie	exon	66972668	66972746	1000	+	.	gene_id "MSTRG.71967"; transcript_id "MSTRG.71967.227"; exon_number "14";
chr16	StringTie	exon	66972854	66975381	1000	+	.	gene_id "MSTRG.71967"; transcript_id "MSTRG.71967.227"; exon_number "15";
chr16	StringTie	transcript	66961184	66975157	1000	+	.	gene_id "MSTRG.71967"; transcript_id "MSTRG.71967.228";
chr16	StringTie	exon	66961184	66961389	1000	+	.	gene_id "MSTRG.71967"; transcript_id "MSTRG.71967.228"; exon_number "1";
chr16	StringTie	exon	66963179	66963383	1000	+	.	gene_id "MSTRG.71967"; transcript_id "MSTRG.71967.228"; exon_number "2";
chr16	StringTie	exon	66963491	66964510	1000	+	.	gene_id "MSTRG.71967"; transcript_id "MSTRG.71967.228"; exon_number "3";
chr16	StringTie	exon	66964623	66964727	1000	+	.	gene_id "MSTRG.71967"; transcript_id "MSTRG.71967.228"; exon_number "4";
chr16	StringTie	exon	66966244	66966345	1000	+	.	gene_id "MSTRG.71967"; transcript_id "MSTRG.71967.228"; exon_number "5";
chr16	StringTie	exon	66966775	66966865	1000	+	.	gene_id "MSTRG.71967"; transcript_id "MSTRG.71967.228"; exon_number "6";
chr16	StringTie	exon	66969679	66969759	1000	+	.	gene_id "MSTRG.71967"; transcript_id "MSTRG.71967.228"; exon_number "7";
chr16	StringTie	exon	66971172	66971319	1000	+	.	gene_id "MSTRG.71967"; transcript_id "MSTRG.71967.228"; exon_number "8";
chr16	StringTie	exon	66972356	66972505	1000	+	.	gene_id "MSTRG.71967"; transcript_id "MSTRG.71967.228"; exon_number "9";
chr16	StringTie	exon	66972668	66972746	1000	+	.	gene_id "MSTRG.71967"; transcript_id "MSTRG.71967.228"; exon_number "10";
chr16	StringTie	exon	66972854	66975157	1000	+	.	gene_id "MSTRG.71967"; transcript_id "MSTRG.71967.228"; exon_number "11";
chr16	StringTie	transcript	66961189	66975162	1000	+	.	gene_id "MSTRG.71967"; transcript_id "MSTRG.71967.229";
chr16	StringTie	exon	66961189	66961389	1000	+	.	gene_id "MSTRG.71967"; transcript_id "MSTRG.71967.229"; exon_number "1";
chr16	StringTie	exon	66963491	66964510	1000	+	.	gene_id "MSTRG.71967"; transcript_id "MSTRG.71967.229"; exon_number "2";
chr16	StringTie	exon	66964623	66964727	1000	+	.	gene_id "MSTRG.71967"; transcript_id "MSTRG.71967.229"; exon_number "3";
chr16	StringTie	exon	66966244	66966345	1000	+	.	gene_id "MSTRG.71967"; transcript_id "MSTRG.71967.229"; exon_number "4";
chr16	StringTie	exon	66969679	66969759	1000	+	.	gene_id "MSTRG.71967"; transcript_id "MSTRG.71967.229"; exon_number "5";
chr16	StringTie	exon	66971172	66971319	1000	+	.	gene_id "MSTRG.71967"; transcript_id "MSTRG.71967.229"; exon_number "6";
chr16	StringTie	exon	66972356	66972505	1000	+	.	gene_id "MSTRG.71967"; transcript_id "MSTRG.71967.229"; exon_number "7";
chr16	StringTie	exon	66972668	66972746	1000	+	.	gene_id "MSTRG.71967"; transcript_id "MSTRG.71967.229"; exon_number "8";
chr16	StringTie	exon	66972900	66975162	1000	+	.	gene_id "MSTRG.71967"; transcript_id "MSTRG.71967.229"; exon_number "9";
chr16	StringTie	transcript	66934415	66945097	1000	+	.	gene_id "MSTRG.71967"; transcript_id "MSTRG.71967.23";
chr16	StringTie	exon	66934415	66935875	1000	+	.	gene_id "MSTRG.71967"; transcript_id "MSTRG.71967.23"; exon_number "1";
chr16	StringTie	exon	66938037	66938241	1000	+	.	gene_id "MSTRG.71967"; transcript_id "MSTRG.71967.23"; exon_number "2";
chr16	StringTie	exon	66939217	66939358	1000	+	.	gene_id "MSTRG.71967"; transcript_id "MSTRG.71967.23"; exon_number "3";
chr16	StringTie	exon	66940222	66940355	1000	+	.	gene_id "MSTRG.71967"; transcript_id "MSTRG.71967.23"; exon_number "4";
chr16	StringTie	exon	66940437	66940695	1000	+	.	gene_id "MSTRG.71967"; transcript_id "MSTRG.71967.23"; exon_number "5";
chr16	StringTie	exon	66941124	66941222	1000	+	.	gene_id "MSTRG.71967"; transcript_id "MSTRG.71967.23"; exon_number "6";
chr16	StringTie	exon	66941506	66941646	1000	+	.	gene_id "MSTRG.71967"; transcript_id "MSTRG.71967.23"; exon_number "7";
chr16	StringTie	exon	66941768	66941848	1000	+	.	gene_id "MSTRG.71967"; transcript_id "MSTRG.71967.23"; exon_number "8";
chr16	StringTie	exon	66942105	66942249	1000	+	.	gene_id "MSTRG.71967"; transcript_id "MSTRG.71967.23"; exon_number "9";
chr16	StringTie	exon	66942648	66942737	1000	+	.	gene_id "MSTRG.71967"; transcript_id "MSTRG.71967.23"; exon_number "10";
chr16	StringTie	exon	66943299	66943371	1000	+	.	gene_id "MSTRG.71967"; transcript_id "MSTRG.71967.23"; exon_number "11";
chr16	StringTie	exon	66943885	66945097	1000	+	.	gene_id "MSTRG.71967"; transcript_id "MSTRG.71967.23"; exon_number "12";
chr16	StringTie	transcript	66961189	66975157	1000	+	.	gene_id "MSTRG.71967"; transcript_id "MSTRG.71967.230";
chr16	StringTie	exon	66961189	66961389	1000	+	.	gene_id "MSTRG.71967"; transcript_id "MSTRG.71967.230"; exon_number "1";
chr16	StringTie	exon	66962615	66963084	1000	+	.	gene_id "MSTRG.71967"; transcript_id "MSTRG.71967.230"; exon_number "2";
chr16	StringTie	exon	66963179	66963383	1000	+	.	gene_id "MSTRG.71967"; transcript_id "MSTRG.71967.230"; exon_number "3";
chr16	StringTie	exon	66963491	66964510	1000	+	.	gene_id "MSTRG.71967"; transcript_id "MSTRG.71967.230"; exon_number "4";
chr16	StringTie	exon	66964623	66964727	1000	+	.	gene_id "MSTRG.71967"; transcript_id "MSTRG.71967.230"; exon_number "5";
chr16	StringTie	exon	66966244	66966345	1000	+	.	gene_id "MSTRG.71967"; transcript_id "MSTRG.71967.230"; exon_number "6";
chr16	StringTie	exon	66966725	66966865	1000	+	.	gene_id "MSTRG.71967"; transcript_id "MSTRG.71967.230"; exon_number "7";
chr16	StringTie	exon	66967787	66967899	1000	+	.	gene_id "MSTRG.71967"; transcript_id "MSTRG.71967.230"; exon_number "8";
chr16	StringTie	exon	66969679	66969759	1000	+	.	gene_id "MSTRG.71967"; transcript_id "MSTRG.71967.230"; exon_number "9";
chr16	StringTie	exon	66971172	66971319	1000	+	.	gene_id "MSTRG.71967"; transcript_id "MSTRG.71967.230"; exon_number "10";
chr16	StringTie	exon	66972356	66972505	1000	+	.	gene_id "MSTRG.71967"; transcript_id "MSTRG.71967.230"; exon_number "11";
chr16	StringTie	exon	66972668	66972746	1000	+	.	gene_id "MSTRG.71967"; transcript_id "MSTRG.71967.230"; exon_number "12";
chr16	StringTie	exon	66972854	66975157	1000	+	.	gene_id "MSTRG.71967"; transcript_id "MSTRG.71967.230"; exon_number "13";
chr16	StringTie	transcript	66961198	66975225	1000	+	.	gene_id "MSTRG.71967"; transcript_id "MSTRG.71967.231";
chr16	StringTie	exon	66961198	66961389	1000	+	.	gene_id "MSTRG.71967"; transcript_id "MSTRG.71967.231"; exon_number "1";
chr16	StringTie	exon	66963179	66963383	1000	+	.	gene_id "MSTRG.71967"; transcript_id "MSTRG.71967.231"; exon_number "2";
chr16	StringTie	exon	66963491	66963935	1000	+	.	gene_id "MSTRG.71967"; transcript_id "MSTRG.71967.231"; exon_number "3";
chr16	StringTie	exon	66964357	66964510	1000	+	.	gene_id "MSTRG.71967"; transcript_id "MSTRG.71967.231"; exon_number "4";
chr16	StringTie	exon	66964623	66964727	1000	+	.	gene_id "MSTRG.71967"; transcript_id "MSTRG.71967.231"; exon_number "5";
chr16	StringTie	exon	66966244	66966345	1000	+	.	gene_id "MSTRG.71967"; transcript_id "MSTRG.71967.231"; exon_number "6";
chr16	StringTie	exon	66966725	66966865	1000	+	.	gene_id "MSTRG.71967"; transcript_id "MSTRG.71967.231"; exon_number "7";
chr16	StringTie	exon	66969679	66969759	1000	+	.	gene_id "MSTRG.71967"; transcript_id "MSTRG.71967.231"; exon_number "8";
chr16	StringTie	exon	66971172	66971319	1000	+	.	gene_id "MSTRG.71967"; transcript_id "MSTRG.71967.231"; exon_number "9";
chr16	StringTie	exon	66972356	66972505	1000	+	.	gene_id "MSTRG.71967"; transcript_id "MSTRG.71967.231"; exon_number "10";
chr16	StringTie	exon	66972668	66972746	1000	+	.	gene_id "MSTRG.71967"; transcript_id "MSTRG.71967.231"; exon_number "11";
chr16	StringTie	exon	66972866	66975225	1000	+	.	gene_id "MSTRG.71967"; transcript_id "MSTRG.71967.231"; exon_number "12";
chr16	StringTie	transcript	66961200	66975365	1000	+	.	gene_id "MSTRG.71967"; transcript_id "MSTRG.71967.232";
chr16	StringTie	exon	66961200	66961389	1000	+	.	gene_id "MSTRG.71967"; transcript_id "MSTRG.71967.232"; exon_number "1";
chr16	StringTie	exon	66963491	66963629	1000	+	.	gene_id "MSTRG.71967"; transcript_id "MSTRG.71967.232"; exon_number "2";
chr16	StringTie	exon	66963802	66963935	1000	+	.	gene_id "MSTRG.71967"; transcript_id "MSTRG.71967.232"; exon_number "3";
chr16	StringTie	exon	66964357	66964510	1000	+	.	gene_id "MSTRG.71967"; transcript_id "MSTRG.71967.232"; exon_number "4";
chr16	StringTie	exon	66964623	66964727	1000	+	.	gene_id "MSTRG.71967"; transcript_id "MSTRG.71967.232"; exon_number "5";
chr16	StringTie	exon	66966244	66966345	1000	+	.	gene_id "MSTRG.71967"; transcript_id "MSTRG.71967.232"; exon_number "6";
chr16	StringTie	exon	66966725	66966865	1000	+	.	gene_id "MSTRG.71967"; transcript_id "MSTRG.71967.232"; exon_number "7";
chr16	StringTie	exon	66969679	66969759	1000	+	.	gene_id "MSTRG.71967"; transcript_id "MSTRG.71967.232"; exon_number "8";
chr16	StringTie	exon	66971172	66971319	1000	+	.	gene_id "MSTRG.71967"; transcript_id "MSTRG.71967.232"; exon_number "9";
chr16	StringTie	exon	66972356	66972505	1000	+	.	gene_id "MSTRG.71967"; transcript_id "MSTRG.71967.232"; exon_number "10";
chr16	StringTie	exon	66972668	66972746	1000	+	.	gene_id "MSTRG.71967"; transcript_id "MSTRG.71967.232"; exon_number "11";
chr16	StringTie	exon	66972854	66975365	1000	+	.	gene_id "MSTRG.71967"; transcript_id "MSTRG.71967.232"; exon_number "12";
chr16	StringTie	transcript	66961200	66975191	1000	+	.	gene_id "MSTRG.71967"; transcript_id "MSTRG.71967.233";
chr16	StringTie	exon	66961200	66963084	1000	+	.	gene_id "MSTRG.71967"; transcript_id "MSTRG.71967.233"; exon_number "1";
chr16	StringTie	exon	66963179	66963383	1000	+	.	gene_id "MSTRG.71967"; transcript_id "MSTRG.71967.233"; exon_number "2";
chr16	StringTie	exon	66963491	66963621	1000	+	.	gene_id "MSTRG.71967"; transcript_id "MSTRG.71967.233"; exon_number "3";
chr16	StringTie	exon	66963802	66964510	1000	+	.	gene_id "MSTRG.71967"; transcript_id "MSTRG.71967.233"; exon_number "4";
chr16	StringTie	exon	66964623	66964727	1000	+	.	gene_id "MSTRG.71967"; transcript_id "MSTRG.71967.233"; exon_number "5";
chr16	StringTie	exon	66966244	66966865	1000	+	.	gene_id "MSTRG.71967"; transcript_id "MSTRG.71967.233"; exon_number "6";
chr16	StringTie	exon	66969679	66969759	1000	+	.	gene_id "MSTRG.71967"; transcript_id "MSTRG.71967.233"; exon_number "7";
chr16	StringTie	exon	66971172	66971319	1000	+	.	gene_id "MSTRG.71967"; transcript_id "MSTRG.71967.233"; exon_number "8";
chr16	StringTie	exon	66972356	66972505	1000	+	.	gene_id "MSTRG.71967"; transcript_id "MSTRG.71967.233"; exon_number "9";
chr16	StringTie	exon	66972668	66972746	1000	+	.	gene_id "MSTRG.71967"; transcript_id "MSTRG.71967.233"; exon_number "10";
chr16	StringTie	exon	66972854	66975191	1000	+	.	gene_id "MSTRG.71967"; transcript_id "MSTRG.71967.233"; exon_number "11";
chr16	StringTie	transcript	66961203	66975239	1000	+	.	gene_id "MSTRG.71967"; transcript_id "MSTRG.71967.234";
chr16	StringTie	exon	66961203	66961389	1000	+	.	gene_id "MSTRG.71967"; transcript_id "MSTRG.71967.234"; exon_number "1";
chr16	StringTie	exon	66963491	66963629	1000	+	.	gene_id "MSTRG.71967"; transcript_id "MSTRG.71967.234"; exon_number "2";
chr16	StringTie	exon	66963802	66963935	1000	+	.	gene_id "MSTRG.71967"; transcript_id "MSTRG.71967.234"; exon_number "3";
chr16	StringTie	exon	66964357	66964510	1000	+	.	gene_id "MSTRG.71967"; transcript_id "MSTRG.71967.234"; exon_number "4";
chr16	StringTie	exon	66964623	66964727	1000	+	.	gene_id "MSTRG.71967"; transcript_id "MSTRG.71967.234"; exon_number "5";
chr16	StringTie	exon	66966244	66966345	1000	+	.	gene_id "MSTRG.71967"; transcript_id "MSTRG.71967.234"; exon_number "6";
chr16	StringTie	exon	66966775	66966865	1000	+	.	gene_id "MSTRG.71967"; transcript_id "MSTRG.71967.234"; exon_number "7";
chr16	StringTie	exon	66967787	66967899	1000	+	.	gene_id "MSTRG.71967"; transcript_id "MSTRG.71967.234"; exon_number "8";
chr16	StringTie	exon	66969679	66969759	1000	+	.	gene_id "MSTRG.71967"; transcript_id "MSTRG.71967.234"; exon_number "9";
chr16	StringTie	exon	66971172	66971319	1000	+	.	gene_id "MSTRG.71967"; transcript_id "MSTRG.71967.234"; exon_number "10";
chr16	StringTie	exon	66972356	66972505	1000	+	.	gene_id "MSTRG.71967"; transcript_id "MSTRG.71967.234"; exon_number "11";
chr16	StringTie	exon	66972668	66972746	1000	+	.	gene_id "MSTRG.71967"; transcript_id "MSTRG.71967.234"; exon_number "12";
chr16	StringTie	exon	66972854	66975239	1000	+	.	gene_id "MSTRG.71967"; transcript_id "MSTRG.71967.234"; exon_number "13";
chr16	StringTie	transcript	66961207	66975231	1000	+	.	gene_id "MSTRG.71967"; transcript_id "MSTRG.71967.235";
chr16	StringTie	exon	66961207	66961389	1000	+	.	gene_id "MSTRG.71967"; transcript_id "MSTRG.71967.235"; exon_number "1";
chr16	StringTie	exon	66963179	66963383	1000	+	.	gene_id "MSTRG.71967"; transcript_id "MSTRG.71967.235"; exon_number "2";
chr16	StringTie	exon	66963491	66963605	1000	+	.	gene_id "MSTRG.71967"; transcript_id "MSTRG.71967.235"; exon_number "3";
chr16	StringTie	exon	66963802	66964510	1000	+	.	gene_id "MSTRG.71967"; transcript_id "MSTRG.71967.235"; exon_number "4";
chr16	StringTie	exon	66964623	66964727	1000	+	.	gene_id "MSTRG.71967"; transcript_id "MSTRG.71967.235"; exon_number "5";
chr16	StringTie	exon	66966244	66966345	1000	+	.	gene_id "MSTRG.71967"; transcript_id "MSTRG.71967.235"; exon_number "6";
chr16	StringTie	exon	66966725	66966865	1000	+	.	gene_id "MSTRG.71967"; transcript_id "MSTRG.71967.235"; exon_number "7";
chr16	StringTie	exon	66969679	66969759	1000	+	.	gene_id "MSTRG.71967"; transcript_id "MSTRG.71967.235"; exon_number "8";
chr16	StringTie	exon	66971206	66971319	1000	+	.	gene_id "MSTRG.71967"; transcript_id "MSTRG.71967.235"; exon_number "9";
chr16	StringTie	exon	66972356	66972505	1000	+	.	gene_id "MSTRG.71967"; transcript_id "MSTRG.71967.235"; exon_number "10";
chr16	StringTie	exon	66972668	66972746	1000	+	.	gene_id "MSTRG.71967"; transcript_id "MSTRG.71967.235"; exon_number "11";
chr16	StringTie	exon	66972854	66975231	1000	+	.	gene_id "MSTRG.71967"; transcript_id "MSTRG.71967.235"; exon_number "12";
chr16	StringTie	transcript	66961210	66975259	1000	+	.	gene_id "MSTRG.71967"; transcript_id "MSTRG.71967.236";
chr16	StringTie	exon	66961210	66961389	1000	+	.	gene_id "MSTRG.71967"; transcript_id "MSTRG.71967.236"; exon_number "1";
chr16	StringTie	exon	66963179	66963383	1000	+	.	gene_id "MSTRG.71967"; transcript_id "MSTRG.71967.236"; exon_number "2";
chr16	StringTie	exon	66963491	66963629	1000	+	.	gene_id "MSTRG.71967"; transcript_id "MSTRG.71967.236"; exon_number "3";
chr16	StringTie	exon	66963802	66963935	1000	+	.	gene_id "MSTRG.71967"; transcript_id "MSTRG.71967.236"; exon_number "4";
chr16	StringTie	exon	66964357	66964510	1000	+	.	gene_id "MSTRG.71967"; transcript_id "MSTRG.71967.236"; exon_number "5";
chr16	StringTie	exon	66964623	66964727	1000	+	.	gene_id "MSTRG.71967"; transcript_id "MSTRG.71967.236"; exon_number "6";
chr16	StringTie	exon	66966244	66966345	1000	+	.	gene_id "MSTRG.71967"; transcript_id "MSTRG.71967.236"; exon_number "7";
chr16	StringTie	exon	66966725	66966865	1000	+	.	gene_id "MSTRG.71967"; transcript_id "MSTRG.71967.236"; exon_number "8";
chr16	StringTie	exon	66967787	66967899	1000	+	.	gene_id "MSTRG.71967"; transcript_id "MSTRG.71967.236"; exon_number "9";
chr16	StringTie	exon	66969679	66969759	1000	+	.	gene_id "MSTRG.71967"; transcript_id "MSTRG.71967.236"; exon_number "10";
chr16	StringTie	exon	66971172	66971319	1000	+	.	gene_id "MSTRG.71967"; transcript_id "MSTRG.71967.236"; exon_number "11";
chr16	StringTie	exon	66972356	66972505	1000	+	.	gene_id "MSTRG.71967"; transcript_id "MSTRG.71967.236"; exon_number "12";
chr16	StringTie	exon	66972668	66972746	1000	+	.	gene_id "MSTRG.71967"; transcript_id "MSTRG.71967.236"; exon_number "13";
chr16	StringTie	exon	66972900	66975259	1000	+	.	gene_id "MSTRG.71967"; transcript_id "MSTRG.71967.236"; exon_number "14";
chr16	StringTie	transcript	66961214	66975158	1000	+	.	gene_id "MSTRG.71967"; transcript_id "MSTRG.71967.237";
chr16	StringTie	exon	66961214	66961389	1000	+	.	gene_id "MSTRG.71967"; transcript_id "MSTRG.71967.237"; exon_number "1";
chr16	StringTie	exon	66963179	66963383	1000	+	.	gene_id "MSTRG.71967"; transcript_id "MSTRG.71967.237"; exon_number "2";
chr16	StringTie	exon	66963491	66964510	1000	+	.	gene_id "MSTRG.71967"; transcript_id "MSTRG.71967.237"; exon_number "3";
chr16	StringTie	exon	66964623	66964727	1000	+	.	gene_id "MSTRG.71967"; transcript_id "MSTRG.71967.237"; exon_number "4";
chr16	StringTie	exon	66966244	66967899	1000	+	.	gene_id "MSTRG.71967"; transcript_id "MSTRG.71967.237"; exon_number "5";
chr16	StringTie	exon	66969679	66969759	1000	+	.	gene_id "MSTRG.71967"; transcript_id "MSTRG.71967.237"; exon_number "6";
chr16	StringTie	exon	66971172	66971319	1000	+	.	gene_id "MSTRG.71967"; transcript_id "MSTRG.71967.237"; exon_number "7";
chr16	StringTie	exon	66972356	66972505	1000	+	.	gene_id "MSTRG.71967"; transcript_id "MSTRG.71967.237"; exon_number "8";
chr16	StringTie	exon	66972668	66972746	1000	+	.	gene_id "MSTRG.71967"; transcript_id "MSTRG.71967.237"; exon_number "9";
chr16	StringTie	exon	66972900	66975158	1000	+	.	gene_id "MSTRG.71967"; transcript_id "MSTRG.71967.237"; exon_number "10";
chr16	StringTie	transcript	66961214	66975154	1000	+	.	gene_id "MSTRG.71967"; transcript_id "MSTRG.71967.238";
chr16	StringTie	exon	66961214	66961389	1000	+	.	gene_id "MSTRG.71967"; transcript_id "MSTRG.71967.238"; exon_number "1";
chr16	StringTie	exon	66963179	66963383	1000	+	.	gene_id "MSTRG.71967"; transcript_id "MSTRG.71967.238"; exon_number "2";
chr16	StringTie	exon	66963491	66963605	1000	+	.	gene_id "MSTRG.71967"; transcript_id "MSTRG.71967.238"; exon_number "3";
chr16	StringTie	exon	66963802	66963935	1000	+	.	gene_id "MSTRG.71967"; transcript_id "MSTRG.71967.238"; exon_number "4";
chr16	StringTie	exon	66964357	66964510	1000	+	.	gene_id "MSTRG.71967"; transcript_id "MSTRG.71967.238"; exon_number "5";
chr16	StringTie	exon	66964623	66964727	1000	+	.	gene_id "MSTRG.71967"; transcript_id "MSTRG.71967.238"; exon_number "6";
chr16	StringTie	exon	66966244	66966345	1000	+	.	gene_id "MSTRG.71967"; transcript_id "MSTRG.71967.238"; exon_number "7";
chr16	StringTie	exon	66966725	66966865	1000	+	.	gene_id "MSTRG.71967"; transcript_id "MSTRG.71967.238"; exon_number "8";
chr16	StringTie	exon	66969679	66969759	1000	+	.	gene_id "MSTRG.71967"; transcript_id "MSTRG.71967.238"; exon_number "9";
chr16	StringTie	exon	66971172	66971319	1000	+	.	gene_id "MSTRG.71967"; transcript_id "MSTRG.71967.238"; exon_number "10";
chr16	StringTie	exon	66972356	66972505	1000	+	.	gene_id "MSTRG.71967"; transcript_id "MSTRG.71967.238"; exon_number "11";
chr16	StringTie	exon	66972668	66972746	1000	+	.	gene_id "MSTRG.71967"; transcript_id "MSTRG.71967.238"; exon_number "12";
chr16	StringTie	exon	66972854	66975154	1000	+	.	gene_id "MSTRG.71967"; transcript_id "MSTRG.71967.238"; exon_number "13";
chr16	StringTie	transcript	66961219	66975169	1000	+	.	gene_id "MSTRG.71967"; transcript_id "MSTRG.71967.239";
chr16	StringTie	exon	66961219	66961389	1000	+	.	gene_id "MSTRG.71967"; transcript_id "MSTRG.71967.239"; exon_number "1";
chr16	StringTie	exon	66963179	66963383	1000	+	.	gene_id "MSTRG.71967"; transcript_id "MSTRG.71967.239"; exon_number "2";
chr16	StringTie	exon	66963491	66963621	1000	+	.	gene_id "MSTRG.71967"; transcript_id "MSTRG.71967.239"; exon_number "3";
chr16	StringTie	exon	66963802	66963935	1000	+	.	gene_id "MSTRG.71967"; transcript_id "MSTRG.71967.239"; exon_number "4";
chr16	StringTie	exon	66964357	66964510	1000	+	.	gene_id "MSTRG.71967"; transcript_id "MSTRG.71967.239"; exon_number "5";
chr16	StringTie	exon	66964623	66964727	1000	+	.	gene_id "MSTRG.71967"; transcript_id "MSTRG.71967.239"; exon_number "6";
chr16	StringTie	exon	66966244	66966345	1000	+	.	gene_id "MSTRG.71967"; transcript_id "MSTRG.71967.239"; exon_number "7";
chr16	StringTie	exon	66966725	66966865	1000	+	.	gene_id "MSTRG.71967"; transcript_id "MSTRG.71967.239"; exon_number "8";
chr16	StringTie	exon	66969679	66969759	1000	+	.	gene_id "MSTRG.71967"; transcript_id "MSTRG.71967.239"; exon_number "9";
chr16	StringTie	exon	66971172	66971319	1000	+	.	gene_id "MSTRG.71967"; transcript_id "MSTRG.71967.239"; exon_number "10";
chr16	StringTie	exon	66972356	66972505	1000	+	.	gene_id "MSTRG.71967"; transcript_id "MSTRG.71967.239"; exon_number "11";
chr16	StringTie	exon	66972668	66972746	1000	+	.	gene_id "MSTRG.71967"; transcript_id "MSTRG.71967.239"; exon_number "12";
chr16	StringTie	exon	66972854	66975169	1000	+	.	gene_id "MSTRG.71967"; transcript_id "MSTRG.71967.239"; exon_number "13";
chr16	StringTie	transcript	66934415	66945101	1000	+	.	gene_id "MSTRG.71967"; transcript_id "MSTRG.71967.24";
chr16	StringTie	exon	66934415	66935711	1000	+	.	gene_id "MSTRG.71967"; transcript_id "MSTRG.71967.24"; exon_number "1";
chr16	StringTie	exon	66938037	66938241	1000	+	.	gene_id "MSTRG.71967"; transcript_id "MSTRG.71967.24"; exon_number "2";
chr16	StringTie	exon	66939217	66939358	1000	+	.	gene_id "MSTRG.71967"; transcript_id "MSTRG.71967.24"; exon_number "3";
chr16	StringTie	exon	66940222	66940355	1000	+	.	gene_id "MSTRG.71967"; transcript_id "MSTRG.71967.24"; exon_number "4";
chr16	StringTie	exon	66940437	66940695	1000	+	.	gene_id "MSTRG.71967"; transcript_id "MSTRG.71967.24"; exon_number "5";
chr16	StringTie	exon	66941124	66941222	1000	+	.	gene_id "MSTRG.71967"; transcript_id "MSTRG.71967.24"; exon_number "6";
chr16	StringTie	exon	66941506	66941646	1000	+	.	gene_id "MSTRG.71967"; transcript_id "MSTRG.71967.24"; exon_number "7";
chr16	StringTie	exon	66941768	66941848	1000	+	.	gene_id "MSTRG.71967"; transcript_id "MSTRG.71967.24"; exon_number "8";
chr16	StringTie	exon	66942105	66942249	1000	+	.	gene_id "MSTRG.71967"; transcript_id "MSTRG.71967.24"; exon_number "9";
chr16	StringTie	exon	66942648	66942785	1000	+	.	gene_id "MSTRG.71967"; transcript_id "MSTRG.71967.24"; exon_number "10";
chr16	StringTie	exon	66943299	66943371	1000	+	.	gene_id "MSTRG.71967"; transcript_id "MSTRG.71967.24"; exon_number "11";
chr16	StringTie	exon	66943839	66944192	1000	+	.	gene_id "MSTRG.71967"; transcript_id "MSTRG.71967.24"; exon_number "12";
chr16	StringTie	exon	66944470	66945101	1000	+	.	gene_id "MSTRG.71967"; transcript_id "MSTRG.71967.24"; exon_number "13";
chr16	StringTie	transcript	66961219	66975207	1000	+	.	gene_id "MSTRG.71967"; transcript_id "MSTRG.71967.240";
chr16	StringTie	exon	66961219	66963084	1000	+	.	gene_id "MSTRG.71967"; transcript_id "MSTRG.71967.240"; exon_number "1";
chr16	StringTie	exon	66963179	66963383	1000	+	.	gene_id "MSTRG.71967"; transcript_id "MSTRG.71967.240"; exon_number "2";
chr16	StringTie	exon	66963491	66963621	1000	+	.	gene_id "MSTRG.71967"; transcript_id "MSTRG.71967.240"; exon_number "3";
chr16	StringTie	exon	66963802	66964510	1000	+	.	gene_id "MSTRG.71967"; transcript_id "MSTRG.71967.240"; exon_number "4";
chr16	StringTie	exon	66964623	66964727	1000	+	.	gene_id "MSTRG.71967"; transcript_id "MSTRG.71967.240"; exon_number "5";
chr16	StringTie	exon	66966244	66966865	1000	+	.	gene_id "MSTRG.71967"; transcript_id "MSTRG.71967.240"; exon_number "6";
chr16	StringTie	exon	66969679	66969759	1000	+	.	gene_id "MSTRG.71967"; transcript_id "MSTRG.71967.240"; exon_number "7";
chr16	StringTie	exon	66971206	66971319	1000	+	.	gene_id "MSTRG.71967"; transcript_id "MSTRG.71967.240"; exon_number "8";
chr16	StringTie	exon	66972356	66972505	1000	+	.	gene_id "MSTRG.71967"; transcript_id "MSTRG.71967.240"; exon_number "9";
chr16	StringTie	exon	66972668	66972746	1000	+	.	gene_id "MSTRG.71967"; transcript_id "MSTRG.71967.240"; exon_number "10";
chr16	StringTie	exon	66972854	66975207	1000	+	.	gene_id "MSTRG.71967"; transcript_id "MSTRG.71967.240"; exon_number "11";
chr16	StringTie	transcript	66961221	66975159	1000	+	.	gene_id "MSTRG.71967"; transcript_id "MSTRG.71967.241";
chr16	StringTie	exon	66961221	66963084	1000	+	.	gene_id "MSTRG.71967"; transcript_id "MSTRG.71967.241"; exon_number "1";
chr16	StringTie	exon	66963179	66963383	1000	+	.	gene_id "MSTRG.71967"; transcript_id "MSTRG.71967.241"; exon_number "2";
chr16	StringTie	exon	66963491	66963621	1000	+	.	gene_id "MSTRG.71967"; transcript_id "MSTRG.71967.241"; exon_number "3";
chr16	StringTie	exon	66963802	66963935	1000	+	.	gene_id "MSTRG.71967"; transcript_id "MSTRG.71967.241"; exon_number "4";
chr16	StringTie	exon	66964357	66964510	1000	+	.	gene_id "MSTRG.71967"; transcript_id "MSTRG.71967.241"; exon_number "5";
chr16	StringTie	exon	66964623	66964727	1000	+	.	gene_id "MSTRG.71967"; transcript_id "MSTRG.71967.241"; exon_number "6";
chr16	StringTie	exon	66966244	66966345	1000	+	.	gene_id "MSTRG.71967"; transcript_id "MSTRG.71967.241"; exon_number "7";
chr16	StringTie	exon	66966725	66966865	1000	+	.	gene_id "MSTRG.71967"; transcript_id "MSTRG.71967.241"; exon_number "8";
chr16	StringTie	exon	66969679	66969759	1000	+	.	gene_id "MSTRG.71967"; transcript_id "MSTRG.71967.241"; exon_number "9";
chr16	StringTie	exon	66971172	66971319	1000	+	.	gene_id "MSTRG.71967"; transcript_id "MSTRG.71967.241"; exon_number "10";
chr16	StringTie	exon	66972356	66972505	1000	+	.	gene_id "MSTRG.71967"; transcript_id "MSTRG.71967.241"; exon_number "11";
chr16	StringTie	exon	66972668	66972746	1000	+	.	gene_id "MSTRG.71967"; transcript_id "MSTRG.71967.241"; exon_number "12";
chr16	StringTie	exon	66972854	66975159	1000	+	.	gene_id "MSTRG.71967"; transcript_id "MSTRG.71967.241"; exon_number "13";
chr16	StringTie	transcript	66961223	66975216	1000	+	.	gene_id "MSTRG.71967"; transcript_id "MSTRG.71967.242";
chr16	StringTie	exon	66961223	66961389	1000	+	.	gene_id "MSTRG.71967"; transcript_id "MSTRG.71967.242"; exon_number "1";
chr16	StringTie	exon	66963179	66963383	1000	+	.	gene_id "MSTRG.71967"; transcript_id "MSTRG.71967.242"; exon_number "2";
chr16	StringTie	exon	66963491	66963935	1000	+	.	gene_id "MSTRG.71967"; transcript_id "MSTRG.71967.242"; exon_number "3";
chr16	StringTie	exon	66964357	66964510	1000	+	.	gene_id "MSTRG.71967"; transcript_id "MSTRG.71967.242"; exon_number "4";
chr16	StringTie	exon	66964623	66964727	1000	+	.	gene_id "MSTRG.71967"; transcript_id "MSTRG.71967.242"; exon_number "5";
chr16	StringTie	exon	66966244	66966345	1000	+	.	gene_id "MSTRG.71967"; transcript_id "MSTRG.71967.242"; exon_number "6";
chr16	StringTie	exon	66966725	66966865	1000	+	.	gene_id "MSTRG.71967"; transcript_id "MSTRG.71967.242"; exon_number "7";
chr16	StringTie	exon	66967787	66967899	1000	+	.	gene_id "MSTRG.71967"; transcript_id "MSTRG.71967.242"; exon_number "8";
chr16	StringTie	exon	66969679	66969759	1000	+	.	gene_id "MSTRG.71967"; transcript_id "MSTRG.71967.242"; exon_number "9";
chr16	StringTie	exon	66971172	66971319	1000	+	.	gene_id "MSTRG.71967"; transcript_id "MSTRG.71967.242"; exon_number "10";
chr16	StringTie	exon	66972356	66972505	1000	+	.	gene_id "MSTRG.71967"; transcript_id "MSTRG.71967.242"; exon_number "11";
chr16	StringTie	exon	66972668	66972746	1000	+	.	gene_id "MSTRG.71967"; transcript_id "MSTRG.71967.242"; exon_number "12";
chr16	StringTie	exon	66972900	66975216	1000	+	.	gene_id "MSTRG.71967"; transcript_id "MSTRG.71967.242"; exon_number "13";
chr16	StringTie	transcript	66961225	66975676	1000	+	.	gene_id "MSTRG.71967"; transcript_id "MSTRG.71967.243";
chr16	StringTie	exon	66961225	66961389	1000	+	.	gene_id "MSTRG.71967"; transcript_id "MSTRG.71967.243"; exon_number "1";
chr16	StringTie	exon	66963179	66963383	1000	+	.	gene_id "MSTRG.71967"; transcript_id "MSTRG.71967.243"; exon_number "2";
chr16	StringTie	exon	66963491	66963629	1000	+	.	gene_id "MSTRG.71967"; transcript_id "MSTRG.71967.243"; exon_number "3";
chr16	StringTie	exon	66964357	66964510	1000	+	.	gene_id "MSTRG.71967"; transcript_id "MSTRG.71967.243"; exon_number "4";
chr16	StringTie	exon	66964623	66964727	1000	+	.	gene_id "MSTRG.71967"; transcript_id "MSTRG.71967.243"; exon_number "5";
chr16	StringTie	exon	66966244	66966345	1000	+	.	gene_id "MSTRG.71967"; transcript_id "MSTRG.71967.243"; exon_number "6";
chr16	StringTie	exon	66966725	66966865	1000	+	.	gene_id "MSTRG.71967"; transcript_id "MSTRG.71967.243"; exon_number "7";
chr16	StringTie	exon	66969679	66969759	1000	+	.	gene_id "MSTRG.71967"; transcript_id "MSTRG.71967.243"; exon_number "8";
chr16	StringTie	exon	66971172	66971319	1000	+	.	gene_id "MSTRG.71967"; transcript_id "MSTRG.71967.243"; exon_number "9";
chr16	StringTie	exon	66972356	66972505	1000	+	.	gene_id "MSTRG.71967"; transcript_id "MSTRG.71967.243"; exon_number "10";
chr16	StringTie	exon	66972668	66972746	1000	+	.	gene_id "MSTRG.71967"; transcript_id "MSTRG.71967.243"; exon_number "11";
chr16	StringTie	exon	66972854	66975350	1000	+	.	gene_id "MSTRG.71967"; transcript_id "MSTRG.71967.243"; exon_number "12";
chr16	StringTie	exon	66975465	66975676	1000	+	.	gene_id "MSTRG.71967"; transcript_id "MSTRG.71967.243"; exon_number "13";
chr16	StringTie	transcript	66961225	66975185	1000	+	.	gene_id "MSTRG.71967"; transcript_id "MSTRG.71967.244";
chr16	StringTie	exon	66961225	66961389	1000	+	.	gene_id "MSTRG.71967"; transcript_id "MSTRG.71967.244"; exon_number "1";
chr16	StringTie	exon	66963066	66963084	1000	+	.	gene_id "MSTRG.71967"; transcript_id "MSTRG.71967.244"; exon_number "2";
chr16	StringTie	exon	66963179	66963383	1000	+	.	gene_id "MSTRG.71967"; transcript_id "MSTRG.71967.244"; exon_number "3";
chr16	StringTie	exon	66963491	66963629	1000	+	.	gene_id "MSTRG.71967"; transcript_id "MSTRG.71967.244"; exon_number "4";
chr16	StringTie	exon	66963802	66963935	1000	+	.	gene_id "MSTRG.71967"; transcript_id "MSTRG.71967.244"; exon_number "5";
chr16	StringTie	exon	66964357	66964510	1000	+	.	gene_id "MSTRG.71967"; transcript_id "MSTRG.71967.244"; exon_number "6";
chr16	StringTie	exon	66964623	66964727	1000	+	.	gene_id "MSTRG.71967"; transcript_id "MSTRG.71967.244"; exon_number "7";
chr16	StringTie	exon	66966244	66966345	1000	+	.	gene_id "MSTRG.71967"; transcript_id "MSTRG.71967.244"; exon_number "8";
chr16	StringTie	exon	66966775	66966865	1000	+	.	gene_id "MSTRG.71967"; transcript_id "MSTRG.71967.244"; exon_number "9";
chr16	StringTie	exon	66969679	66969759	1000	+	.	gene_id "MSTRG.71967"; transcript_id "MSTRG.71967.244"; exon_number "10";
chr16	StringTie	exon	66971172	66971319	1000	+	.	gene_id "MSTRG.71967"; transcript_id "MSTRG.71967.244"; exon_number "11";
chr16	StringTie	exon	66972356	66972505	1000	+	.	gene_id "MSTRG.71967"; transcript_id "MSTRG.71967.244"; exon_number "12";
chr16	StringTie	exon	66972668	66972746	1000	+	.	gene_id "MSTRG.71967"; transcript_id "MSTRG.71967.244"; exon_number "13";
chr16	StringTie	exon	66972854	66975185	1000	+	.	gene_id "MSTRG.71967"; transcript_id "MSTRG.71967.244"; exon_number "14";
chr16	StringTie	transcript	66961239	66975410	1000	+	.	gene_id "MSTRG.71967"; transcript_id "MSTRG.71967.246";
chr16	StringTie	exon	66961239	66963084	1000	+	.	gene_id "MSTRG.71967"; transcript_id "MSTRG.71967.246"; exon_number "1";
chr16	StringTie	exon	66963179	66963383	1000	+	.	gene_id "MSTRG.71967"; transcript_id "MSTRG.71967.246"; exon_number "2";
chr16	StringTie	exon	66963491	66963629	1000	+	.	gene_id "MSTRG.71967"; transcript_id "MSTRG.71967.246"; exon_number "3";
chr16	StringTie	exon	66964357	66964510	1000	+	.	gene_id "MSTRG.71967"; transcript_id "MSTRG.71967.246"; exon_number "4";
chr16	StringTie	exon	66964623	66964727	1000	+	.	gene_id "MSTRG.71967"; transcript_id "MSTRG.71967.246"; exon_number "5";
chr16	StringTie	exon	66966244	66966345	1000	+	.	gene_id "MSTRG.71967"; transcript_id "MSTRG.71967.246"; exon_number "6";
chr16	StringTie	exon	66966725	66967899	1000	+	.	gene_id "MSTRG.71967"; transcript_id "MSTRG.71967.246"; exon_number "7";
chr16	StringTie	exon	66969679	66969759	1000	+	.	gene_id "MSTRG.71967"; transcript_id "MSTRG.71967.246"; exon_number "8";
chr16	StringTie	exon	66971172	66971319	1000	+	.	gene_id "MSTRG.71967"; transcript_id "MSTRG.71967.246"; exon_number "9";
chr16	StringTie	exon	66972356	66972505	1000	+	.	gene_id "MSTRG.71967"; transcript_id "MSTRG.71967.246"; exon_number "10";
chr16	StringTie	exon	66972668	66972746	1000	+	.	gene_id "MSTRG.71967"; transcript_id "MSTRG.71967.246"; exon_number "11";
chr16	StringTie	exon	66972854	66975410	1000	+	.	gene_id "MSTRG.71967"; transcript_id "MSTRG.71967.246"; exon_number "12";
chr16	StringTie	transcript	66961239	66975158	1000	+	.	gene_id "MSTRG.71967"; transcript_id "MSTRG.71967.247";
chr16	StringTie	exon	66961239	66961389	1000	+	.	gene_id "MSTRG.71967"; transcript_id "MSTRG.71967.247"; exon_number "1";
chr16	StringTie	exon	66963179	66963383	1000	+	.	gene_id "MSTRG.71967"; transcript_id "MSTRG.71967.247"; exon_number "2";
chr16	StringTie	exon	66963491	66963629	1000	+	.	gene_id "MSTRG.71967"; transcript_id "MSTRG.71967.247"; exon_number "3";
chr16	StringTie	exon	66963802	66964510	1000	+	.	gene_id "MSTRG.71967"; transcript_id "MSTRG.71967.247"; exon_number "4";
chr16	StringTie	exon	66964623	66964727	1000	+	.	gene_id "MSTRG.71967"; transcript_id "MSTRG.71967.247"; exon_number "5";
chr16	StringTie	exon	66966244	66966345	1000	+	.	gene_id "MSTRG.71967"; transcript_id "MSTRG.71967.247"; exon_number "6";
chr16	StringTie	exon	66966725	66966865	1000	+	.	gene_id "MSTRG.71967"; transcript_id "MSTRG.71967.247"; exon_number "7";
chr16	StringTie	exon	66967787	66967899	1000	+	.	gene_id "MSTRG.71967"; transcript_id "MSTRG.71967.247"; exon_number "8";
chr16	StringTie	exon	66969679	66969759	1000	+	.	gene_id "MSTRG.71967"; transcript_id "MSTRG.71967.247"; exon_number "9";
chr16	StringTie	exon	66971172	66971319	1000	+	.	gene_id "MSTRG.71967"; transcript_id "MSTRG.71967.247"; exon_number "10";
chr16	StringTie	exon	66972356	66972505	1000	+	.	gene_id "MSTRG.71967"; transcript_id "MSTRG.71967.247"; exon_number "11";
chr16	StringTie	exon	66972668	66972746	1000	+	.	gene_id "MSTRG.71967"; transcript_id "MSTRG.71967.247"; exon_number "12";
chr16	StringTie	exon	66972900	66975158	1000	+	.	gene_id "MSTRG.71967"; transcript_id "MSTRG.71967.247"; exon_number "13";
chr16	StringTie	transcript	66961242	66975148	1000	+	.	gene_id "MSTRG.71967"; transcript_id "MSTRG.71967.248";
chr16	StringTie	exon	66961242	66961389	1000	+	.	gene_id "MSTRG.71967"; transcript_id "MSTRG.71967.248"; exon_number "1";
chr16	StringTie	exon	66963179	66963383	1000	+	.	gene_id "MSTRG.71967"; transcript_id "MSTRG.71967.248"; exon_number "2";
chr16	StringTie	exon	66963491	66963621	1000	+	.	gene_id "MSTRG.71967"; transcript_id "MSTRG.71967.248"; exon_number "3";
chr16	StringTie	exon	66963802	66964510	1000	+	.	gene_id "MSTRG.71967"; transcript_id "MSTRG.71967.248"; exon_number "4";
chr16	StringTie	exon	66964623	66964727	1000	+	.	gene_id "MSTRG.71967"; transcript_id "MSTRG.71967.248"; exon_number "5";
chr16	StringTie	exon	66966244	66966345	1000	+	.	gene_id "MSTRG.71967"; transcript_id "MSTRG.71967.248"; exon_number "6";
chr16	StringTie	exon	66966725	66966865	1000	+	.	gene_id "MSTRG.71967"; transcript_id "MSTRG.71967.248"; exon_number "7";
chr16	StringTie	exon	66969679	66969759	1000	+	.	gene_id "MSTRG.71967"; transcript_id "MSTRG.71967.248"; exon_number "8";
chr16	StringTie	exon	66971172	66971319	1000	+	.	gene_id "MSTRG.71967"; transcript_id "MSTRG.71967.248"; exon_number "9";
chr16	StringTie	exon	66972356	66972505	1000	+	.	gene_id "MSTRG.71967"; transcript_id "MSTRG.71967.248"; exon_number "10";
chr16	StringTie	exon	66972668	66972746	1000	+	.	gene_id "MSTRG.71967"; transcript_id "MSTRG.71967.248"; exon_number "11";
chr16	StringTie	exon	66972900	66975148	1000	+	.	gene_id "MSTRG.71967"; transcript_id "MSTRG.71967.248"; exon_number "12";
chr16	StringTie	transcript	66961242	66975163	1000	+	.	gene_id "MSTRG.71967"; transcript_id "MSTRG.71967.249";
chr16	StringTie	exon	66961242	66961389	1000	+	.	gene_id "MSTRG.71967"; transcript_id "MSTRG.71967.249"; exon_number "1";
chr16	StringTie	exon	66963179	66963383	1000	+	.	gene_id "MSTRG.71967"; transcript_id "MSTRG.71967.249"; exon_number "2";
chr16	StringTie	exon	66963491	66963621	1000	+	.	gene_id "MSTRG.71967"; transcript_id "MSTRG.71967.249"; exon_number "3";
chr16	StringTie	exon	66964357	66964510	1000	+	.	gene_id "MSTRG.71967"; transcript_id "MSTRG.71967.249"; exon_number "4";
chr16	StringTie	exon	66964623	66964727	1000	+	.	gene_id "MSTRG.71967"; transcript_id "MSTRG.71967.249"; exon_number "5";
chr16	StringTie	exon	66966244	66966345	1000	+	.	gene_id "MSTRG.71967"; transcript_id "MSTRG.71967.249"; exon_number "6";
chr16	StringTie	exon	66966725	66966865	1000	+	.	gene_id "MSTRG.71967"; transcript_id "MSTRG.71967.249"; exon_number "7";
chr16	StringTie	exon	66969679	66969759	1000	+	.	gene_id "MSTRG.71967"; transcript_id "MSTRG.71967.249"; exon_number "8";
chr16	StringTie	exon	66971172	66971319	1000	+	.	gene_id "MSTRG.71967"; transcript_id "MSTRG.71967.249"; exon_number "9";
chr16	StringTie	exon	66972356	66972505	1000	+	.	gene_id "MSTRG.71967"; transcript_id "MSTRG.71967.249"; exon_number "10";
chr16	StringTie	exon	66972668	66972746	1000	+	.	gene_id "MSTRG.71967"; transcript_id "MSTRG.71967.249"; exon_number "11";
chr16	StringTie	exon	66972854	66975163	1000	+	.	gene_id "MSTRG.71967"; transcript_id "MSTRG.71967.249"; exon_number "12";
chr16	StringTie	transcript	66934416	67013898	1000	+	.	gene_id "MSTRG.71967"; transcript_id "MSTRG.71967.25";
chr16	StringTie	exon	66934416	66935057	1000	+	.	gene_id "MSTRG.71967"; transcript_id "MSTRG.71967.25"; exon_number "1";
chr16	StringTie	exon	66948010	66949044	1000	+	.	gene_id "MSTRG.71967"; transcript_id "MSTRG.71967.25"; exon_number "2";
chr16	StringTie	exon	66960678	66961389	1000	+	.	gene_id "MSTRG.71967"; transcript_id "MSTRG.71967.25"; exon_number "3";
chr16	StringTie	exon	66963179	66963383	1000	+	.	gene_id "MSTRG.71967"; transcript_id "MSTRG.71967.25"; exon_number "4";
chr16	StringTie	exon	66963491	66963629	1000	+	.	gene_id "MSTRG.71967"; transcript_id "MSTRG.71967.25"; exon_number "5";
chr16	StringTie	exon	66963802	66963935	1000	+	.	gene_id "MSTRG.71967"; transcript_id "MSTRG.71967.25"; exon_number "6";
chr16	StringTie	exon	66964357	66964510	1000	+	.	gene_id "MSTRG.71967"; transcript_id "MSTRG.71967.25"; exon_number "7";
chr16	StringTie	exon	66964623	66964727	1000	+	.	gene_id "MSTRG.71967"; transcript_id "MSTRG.71967.25"; exon_number "8";
chr16	StringTie	exon	66966244	66966345	1000	+	.	gene_id "MSTRG.71967"; transcript_id "MSTRG.71967.25"; exon_number "9";
chr16	StringTie	exon	66966725	66966865	1000	+	.	gene_id "MSTRG.71967"; transcript_id "MSTRG.71967.25"; exon_number "10";
chr16	StringTie	exon	66969679	66969759	1000	+	.	gene_id "MSTRG.71967"; transcript_id "MSTRG.71967.25"; exon_number "11";
chr16	StringTie	exon	66971172	66971319	1000	+	.	gene_id "MSTRG.71967"; transcript_id "MSTRG.71967.25"; exon_number "12";
chr16	StringTie	exon	66972356	66972505	1000	+	.	gene_id "MSTRG.71967"; transcript_id "MSTRG.71967.25"; exon_number "13";
chr16	StringTie	exon	66972668	66972746	1000	+	.	gene_id "MSTRG.71967"; transcript_id "MSTRG.71967.25"; exon_number "14";
chr16	StringTie	exon	66972854	66977051	1000	+	.	gene_id "MSTRG.71967"; transcript_id "MSTRG.71967.25"; exon_number "15";
chr16	StringTie	exon	66995628	66995829	1000	+	.	gene_id "MSTRG.71967"; transcript_id "MSTRG.71967.25"; exon_number "16";
chr16	StringTie	exon	66996060	66996179	1000	+	.	gene_id "MSTRG.71967"; transcript_id "MSTRG.71967.25"; exon_number "17";
chr16	StringTie	exon	67000638	67000779	1000	+	.	gene_id "MSTRG.71967"; transcript_id "MSTRG.71967.25"; exon_number "18";
chr16	StringTie	exon	67000857	67000990	1000	+	.	gene_id "MSTRG.71967"; transcript_id "MSTRG.71967.25"; exon_number "19";
chr16	StringTie	exon	67001308	67001461	1000	+	.	gene_id "MSTRG.71967"; transcript_id "MSTRG.71967.25"; exon_number "20";
chr16	StringTie	exon	67003070	67003174	1000	+	.	gene_id "MSTRG.71967"; transcript_id "MSTRG.71967.25"; exon_number "21";
chr16	StringTie	exon	67003256	67003360	1000	+	.	gene_id "MSTRG.71967"; transcript_id "MSTRG.71967.25"; exon_number "22";
chr16	StringTie	exon	67003515	67003553	1000	+	.	gene_id "MSTRG.71967"; transcript_id "MSTRG.71967.25"; exon_number "23";
chr16	StringTie	exon	67004084	67004224	1000	+	.	gene_id "MSTRG.71967"; transcript_id "MSTRG.71967.25"; exon_number "24";
chr16	StringTie	exon	67004793	67004873	1000	+	.	gene_id "MSTRG.71967"; transcript_id "MSTRG.71967.25"; exon_number "25";
chr16	StringTie	exon	67005240	67005393	1000	+	.	gene_id "MSTRG.71967"; transcript_id "MSTRG.71967.25"; exon_number "26";
chr16	StringTie	exon	67006391	67006519	1000	+	.	gene_id "MSTRG.71967"; transcript_id "MSTRG.71967.25"; exon_number "27";
chr16	StringTie	exon	67006745	67006817	1000	+	.	gene_id "MSTRG.71967"; transcript_id "MSTRG.71967.25"; exon_number "28";
chr16	StringTie	exon	67008974	67013898	1000	+	.	gene_id "MSTRG.71967"; transcript_id "MSTRG.71967.25"; exon_number "29";
chr16	StringTie	transcript	66961248	66975156	1000	+	.	gene_id "MSTRG.71967"; transcript_id "MSTRG.71967.251";
chr16	StringTie	exon	66961248	66961389	1000	+	.	gene_id "MSTRG.71967"; transcript_id "MSTRG.71967.251"; exon_number "1";
chr16	StringTie	exon	66963179	66963383	1000	+	.	gene_id "MSTRG.71967"; transcript_id "MSTRG.71967.251"; exon_number "2";
chr16	StringTie	exon	66963491	66963629	1000	+	.	gene_id "MSTRG.71967"; transcript_id "MSTRG.71967.251"; exon_number "3";
chr16	StringTie	exon	66964357	66964510	1000	+	.	gene_id "MSTRG.71967"; transcript_id "MSTRG.71967.251"; exon_number "4";
chr16	StringTie	exon	66964623	66964727	1000	+	.	gene_id "MSTRG.71967"; transcript_id "MSTRG.71967.251"; exon_number "5";
chr16	StringTie	exon	66966244	66966345	1000	+	.	gene_id "MSTRG.71967"; transcript_id "MSTRG.71967.251"; exon_number "6";
chr16	StringTie	exon	66966725	66966865	1000	+	.	gene_id "MSTRG.71967"; transcript_id "MSTRG.71967.251"; exon_number "7";
chr16	StringTie	exon	66969679	66969759	1000	+	.	gene_id "MSTRG.71967"; transcript_id "MSTRG.71967.251"; exon_number "8";
chr16	StringTie	exon	66971172	66971319	1000	+	.	gene_id "MSTRG.71967"; transcript_id "MSTRG.71967.251"; exon_number "9";
chr16	StringTie	exon	66972356	66972505	1000	+	.	gene_id "MSTRG.71967"; transcript_id "MSTRG.71967.251"; exon_number "10";
chr16	StringTie	exon	66972668	66972746	1000	+	.	gene_id "MSTRG.71967"; transcript_id "MSTRG.71967.251"; exon_number "11";
chr16	StringTie	exon	66972900	66975156	1000	+	.	gene_id "MSTRG.71967"; transcript_id "MSTRG.71967.251"; exon_number "12";
chr16	StringTie	transcript	66961249	66975142	1000	+	.	gene_id "MSTRG.71967"; transcript_id "MSTRG.71967.252";
chr16	StringTie	exon	66961249	66961389	1000	+	.	gene_id "MSTRG.71967"; transcript_id "MSTRG.71967.252"; exon_number "1";
chr16	StringTie	exon	66963491	66963935	1000	+	.	gene_id "MSTRG.71967"; transcript_id "MSTRG.71967.252"; exon_number "2";
chr16	StringTie	exon	66964357	66964510	1000	+	.	gene_id "MSTRG.71967"; transcript_id "MSTRG.71967.252"; exon_number "3";
chr16	StringTie	exon	66964623	66964727	1000	+	.	gene_id "MSTRG.71967"; transcript_id "MSTRG.71967.252"; exon_number "4";
chr16	StringTie	exon	66966244	66966345	1000	+	.	gene_id "MSTRG.71967"; transcript_id "MSTRG.71967.252"; exon_number "5";
chr16	StringTie	exon	66966725	66966865	1000	+	.	gene_id "MSTRG.71967"; transcript_id "MSTRG.71967.252"; exon_number "6";
chr16	StringTie	exon	66967787	66967899	1000	+	.	gene_id "MSTRG.71967"; transcript_id "MSTRG.71967.252"; exon_number "7";
chr16	StringTie	exon	66969679	66969759	1000	+	.	gene_id "MSTRG.71967"; transcript_id "MSTRG.71967.252"; exon_number "8";
chr16	StringTie	exon	66971172	66971319	1000	+	.	gene_id "MSTRG.71967"; transcript_id "MSTRG.71967.252"; exon_number "9";
chr16	StringTie	exon	66972356	66972505	1000	+	.	gene_id "MSTRG.71967"; transcript_id "MSTRG.71967.252"; exon_number "10";
chr16	StringTie	exon	66972668	66972746	1000	+	.	gene_id "MSTRG.71967"; transcript_id "MSTRG.71967.252"; exon_number "11";
chr16	StringTie	exon	66972854	66975142	1000	+	.	gene_id "MSTRG.71967"; transcript_id "MSTRG.71967.252"; exon_number "12";
chr16	StringTie	transcript	66961253	66975418	1000	+	.	gene_id "MSTRG.71967"; transcript_id "MSTRG.71967.253";
chr16	StringTie	exon	66961253	66961389	1000	+	.	gene_id "MSTRG.71967"; transcript_id "MSTRG.71967.253"; exon_number "1";
chr16	StringTie	exon	66963179	66963383	1000	+	.	gene_id "MSTRG.71967"; transcript_id "MSTRG.71967.253"; exon_number "2";
chr16	StringTie	exon	66963491	66963629	1000	+	.	gene_id "MSTRG.71967"; transcript_id "MSTRG.71967.253"; exon_number "3";
chr16	StringTie	exon	66963802	66963935	1000	+	.	gene_id "MSTRG.71967"; transcript_id "MSTRG.71967.253"; exon_number "4";
chr16	StringTie	exon	66964357	66964510	1000	+	.	gene_id "MSTRG.71967"; transcript_id "MSTRG.71967.253"; exon_number "5";
chr16	StringTie	exon	66964623	66964727	1000	+	.	gene_id "MSTRG.71967"; transcript_id "MSTRG.71967.253"; exon_number "6";
chr16	StringTie	exon	66966244	66966345	1000	+	.	gene_id "MSTRG.71967"; transcript_id "MSTRG.71967.253"; exon_number "7";
chr16	StringTie	exon	66969679	66969759	1000	+	.	gene_id "MSTRG.71967"; transcript_id "MSTRG.71967.253"; exon_number "8";
chr16	StringTie	exon	66971172	66971319	1000	+	.	gene_id "MSTRG.71967"; transcript_id "MSTRG.71967.253"; exon_number "9";
chr16	StringTie	exon	66972356	66972505	1000	+	.	gene_id "MSTRG.71967"; transcript_id "MSTRG.71967.253"; exon_number "10";
chr16	StringTie	exon	66972668	66972746	1000	+	.	gene_id "MSTRG.71967"; transcript_id "MSTRG.71967.253"; exon_number "11";
chr16	StringTie	exon	66972854	66975418	1000	+	.	gene_id "MSTRG.71967"; transcript_id "MSTRG.71967.253"; exon_number "12";
chr16	StringTie	transcript	66961253	66975107	1000	+	.	gene_id "MSTRG.71967"; transcript_id "MSTRG.71967.254";
chr16	StringTie	exon	66961253	66961389	1000	+	.	gene_id "MSTRG.71967"; transcript_id "MSTRG.71967.254"; exon_number "1";
chr16	StringTie	exon	66963179	66963383	1000	+	.	gene_id "MSTRG.71967"; transcript_id "MSTRG.71967.254"; exon_number "2";
chr16	StringTie	exon	66963491	66963629	1000	+	.	gene_id "MSTRG.71967"; transcript_id "MSTRG.71967.254"; exon_number "3";
chr16	StringTie	exon	66963802	66963935	1000	+	.	gene_id "MSTRG.71967"; transcript_id "MSTRG.71967.254"; exon_number "4";
chr16	StringTie	exon	66964357	66964510	1000	+	.	gene_id "MSTRG.71967"; transcript_id "MSTRG.71967.254"; exon_number "5";
chr16	StringTie	exon	66964623	66964727	1000	+	.	gene_id "MSTRG.71967"; transcript_id "MSTRG.71967.254"; exon_number "6";
chr16	StringTie	exon	66966244	66966345	1000	+	.	gene_id "MSTRG.71967"; transcript_id "MSTRG.71967.254"; exon_number "7";
chr16	StringTie	exon	66966725	66966865	1000	+	.	gene_id "MSTRG.71967"; transcript_id "MSTRG.71967.254"; exon_number "8";
chr16	StringTie	exon	66969679	66969759	1000	+	.	gene_id "MSTRG.71967"; transcript_id "MSTRG.71967.254"; exon_number "9";
chr16	StringTie	exon	66971172	66971319	1000	+	.	gene_id "MSTRG.71967"; transcript_id "MSTRG.71967.254"; exon_number "10";
chr16	StringTie	exon	66972356	66972505	1000	+	.	gene_id "MSTRG.71967"; transcript_id "MSTRG.71967.254"; exon_number "11";
chr16	StringTie	exon	66972668	66972746	1000	+	.	gene_id "MSTRG.71967"; transcript_id "MSTRG.71967.254"; exon_number "12";
chr16	StringTie	exon	66972900	66975107	1000	+	.	gene_id "MSTRG.71967"; transcript_id "MSTRG.71967.254"; exon_number "13";
chr16	StringTie	transcript	66961256	66975150	1000	+	.	gene_id "MSTRG.71967"; transcript_id "MSTRG.71967.255";
chr16	StringTie	exon	66961256	66961389	1000	+	.	gene_id "MSTRG.71967"; transcript_id "MSTRG.71967.255"; exon_number "1";
chr16	StringTie	exon	66963491	66963629	1000	+	.	gene_id "MSTRG.71967"; transcript_id "MSTRG.71967.255"; exon_number "2";
chr16	StringTie	exon	66964357	66964510	1000	+	.	gene_id "MSTRG.71967"; transcript_id "MSTRG.71967.255"; exon_number "3";
chr16	StringTie	exon	66964623	66964727	1000	+	.	gene_id "MSTRG.71967"; transcript_id "MSTRG.71967.255"; exon_number "4";
chr16	StringTie	exon	66966244	66966345	1000	+	.	gene_id "MSTRG.71967"; transcript_id "MSTRG.71967.255"; exon_number "5";
chr16	StringTie	exon	66966725	66966865	1000	+	.	gene_id "MSTRG.71967"; transcript_id "MSTRG.71967.255"; exon_number "6";
chr16	StringTie	exon	66969679	66969759	1000	+	.	gene_id "MSTRG.71967"; transcript_id "MSTRG.71967.255"; exon_number "7";
chr16	StringTie	exon	66971172	66971319	1000	+	.	gene_id "MSTRG.71967"; transcript_id "MSTRG.71967.255"; exon_number "8";
chr16	StringTie	exon	66972356	66972505	1000	+	.	gene_id "MSTRG.71967"; transcript_id "MSTRG.71967.255"; exon_number "9";
chr16	StringTie	exon	66972668	66972746	1000	+	.	gene_id "MSTRG.71967"; transcript_id "MSTRG.71967.255"; exon_number "10";
chr16	StringTie	exon	66972854	66975150	1000	+	.	gene_id "MSTRG.71967"; transcript_id "MSTRG.71967.255"; exon_number "11";
chr16	StringTie	transcript	66961258	66975161	1000	+	.	gene_id "MSTRG.71967"; transcript_id "MSTRG.71967.256";
chr16	StringTie	exon	66961258	66961389	1000	+	.	gene_id "MSTRG.71967"; transcript_id "MSTRG.71967.256"; exon_number "1";
chr16	StringTie	exon	66963066	66963084	1000	+	.	gene_id "MSTRG.71967"; transcript_id "MSTRG.71967.256"; exon_number "2";
chr16	StringTie	exon	66963179	66963383	1000	+	.	gene_id "MSTRG.71967"; transcript_id "MSTRG.71967.256"; exon_number "3";
chr16	StringTie	exon	66963491	66963629	1000	+	.	gene_id "MSTRG.71967"; transcript_id "MSTRG.71967.256"; exon_number "4";
chr16	StringTie	exon	66963802	66963935	1000	+	.	gene_id "MSTRG.71967"; transcript_id "MSTRG.71967.256"; exon_number "5";
chr16	StringTie	exon	66964357	66964510	1000	+	.	gene_id "MSTRG.71967"; transcript_id "MSTRG.71967.256"; exon_number "6";
chr16	StringTie	exon	66964623	66964727	1000	+	.	gene_id "MSTRG.71967"; transcript_id "MSTRG.71967.256"; exon_number "7";
chr16	StringTie	exon	66966244	66966345	1000	+	.	gene_id "MSTRG.71967"; transcript_id "MSTRG.71967.256"; exon_number "8";
chr16	StringTie	exon	66969679	66969759	1000	+	.	gene_id "MSTRG.71967"; transcript_id "MSTRG.71967.256"; exon_number "9";
chr16	StringTie	exon	66971172	66971319	1000	+	.	gene_id "MSTRG.71967"; transcript_id "MSTRG.71967.256"; exon_number "10";
chr16	StringTie	exon	66972356	66972505	1000	+	.	gene_id "MSTRG.71967"; transcript_id "MSTRG.71967.256"; exon_number "11";
chr16	StringTie	exon	66972668	66972746	1000	+	.	gene_id "MSTRG.71967"; transcript_id "MSTRG.71967.256"; exon_number "12";
chr16	StringTie	exon	66972854	66975161	1000	+	.	gene_id "MSTRG.71967"; transcript_id "MSTRG.71967.256"; exon_number "13";
chr16	StringTie	transcript	66961258	66975320	1000	+	.	gene_id "MSTRG.71967"; transcript_id "MSTRG.71967.257";
chr16	StringTie	exon	66961258	66961389	1000	+	.	gene_id "MSTRG.71967"; transcript_id "MSTRG.71967.257"; exon_number "1";
chr16	StringTie	exon	66963066	66963084	1000	+	.	gene_id "MSTRG.71967"; transcript_id "MSTRG.71967.257"; exon_number "2";
chr16	StringTie	exon	66963179	66963383	1000	+	.	gene_id "MSTRG.71967"; transcript_id "MSTRG.71967.257"; exon_number "3";
chr16	StringTie	exon	66963491	66963629	1000	+	.	gene_id "MSTRG.71967"; transcript_id "MSTRG.71967.257"; exon_number "4";
chr16	StringTie	exon	66963802	66963935	1000	+	.	gene_id "MSTRG.71967"; transcript_id "MSTRG.71967.257"; exon_number "5";
chr16	StringTie	exon	66964357	66964510	1000	+	.	gene_id "MSTRG.71967"; transcript_id "MSTRG.71967.257"; exon_number "6";
chr16	StringTie	exon	66964623	66964727	1000	+	.	gene_id "MSTRG.71967"; transcript_id "MSTRG.71967.257"; exon_number "7";
chr16	StringTie	exon	66966244	66966345	1000	+	.	gene_id "MSTRG.71967"; transcript_id "MSTRG.71967.257"; exon_number "8";
chr16	StringTie	exon	66966725	66966865	1000	+	.	gene_id "MSTRG.71967"; transcript_id "MSTRG.71967.257"; exon_number "9";
chr16	StringTie	exon	66969679	66969759	1000	+	.	gene_id "MSTRG.71967"; transcript_id "MSTRG.71967.257"; exon_number "10";
chr16	StringTie	exon	66971172	66971319	1000	+	.	gene_id "MSTRG.71967"; transcript_id "MSTRG.71967.257"; exon_number "11";
chr16	StringTie	exon	66972356	66972505	1000	+	.	gene_id "MSTRG.71967"; transcript_id "MSTRG.71967.257"; exon_number "12";
chr16	StringTie	exon	66972668	66972746	1000	+	.	gene_id "MSTRG.71967"; transcript_id "MSTRG.71967.257"; exon_number "13";
chr16	StringTie	exon	66972900	66975320	1000	+	.	gene_id "MSTRG.71967"; transcript_id "MSTRG.71967.257"; exon_number "14";
chr16	StringTie	transcript	66961258	66975227	1000	+	.	gene_id "MSTRG.71967"; transcript_id "MSTRG.71967.258";
chr16	StringTie	exon	66961258	66961389	1000	+	.	gene_id "MSTRG.71967"; transcript_id "MSTRG.71967.258"; exon_number "1";
chr16	StringTie	exon	66963066	66963084	1000	+	.	gene_id "MSTRG.71967"; transcript_id "MSTRG.71967.258"; exon_number "2";
chr16	StringTie	exon	66963179	66963383	1000	+	.	gene_id "MSTRG.71967"; transcript_id "MSTRG.71967.258"; exon_number "3";
chr16	StringTie	exon	66963491	66963629	1000	+	.	gene_id "MSTRG.71967"; transcript_id "MSTRG.71967.258"; exon_number "4";
chr16	StringTie	exon	66963802	66963935	1000	+	.	gene_id "MSTRG.71967"; transcript_id "MSTRG.71967.258"; exon_number "5";
chr16	StringTie	exon	66964357	66964510	1000	+	.	gene_id "MSTRG.71967"; transcript_id "MSTRG.71967.258"; exon_number "6";
chr16	StringTie	exon	66964623	66964727	1000	+	.	gene_id "MSTRG.71967"; transcript_id "MSTRG.71967.258"; exon_number "7";
chr16	StringTie	exon	66966244	66966345	1000	+	.	gene_id "MSTRG.71967"; transcript_id "MSTRG.71967.258"; exon_number "8";
chr16	StringTie	exon	66966725	66966865	1000	+	.	gene_id "MSTRG.71967"; transcript_id "MSTRG.71967.258"; exon_number "9";
chr16	StringTie	exon	66969679	66969759	1000	+	.	gene_id "MSTRG.71967"; transcript_id "MSTRG.71967.258"; exon_number "10";
chr16	StringTie	exon	66971172	66971319	1000	+	.	gene_id "MSTRG.71967"; transcript_id "MSTRG.71967.258"; exon_number "11";
chr16	StringTie	exon	66972356	66972505	1000	+	.	gene_id "MSTRG.71967"; transcript_id "MSTRG.71967.258"; exon_number "12";
chr16	StringTie	exon	66972668	66972746	1000	+	.	gene_id "MSTRG.71967"; transcript_id "MSTRG.71967.258"; exon_number "13";
chr16	StringTie	exon	66972866	66975227	1000	+	.	gene_id "MSTRG.71967"; transcript_id "MSTRG.71967.258"; exon_number "14";
chr16	StringTie	transcript	66934416	66945130	1000	+	.	gene_id "MSTRG.71967"; transcript_id "MSTRG.71967.26";
chr16	StringTie	exon	66934416	66935711	1000	+	.	gene_id "MSTRG.71967"; transcript_id "MSTRG.71967.26"; exon_number "1";
chr16	StringTie	exon	66938037	66938241	1000	+	.	gene_id "MSTRG.71967"; transcript_id "MSTRG.71967.26"; exon_number "2";
chr16	StringTie	exon	66939217	66939358	1000	+	.	gene_id "MSTRG.71967"; transcript_id "MSTRG.71967.26"; exon_number "3";
chr16	StringTie	exon	66940222	66940355	1000	+	.	gene_id "MSTRG.71967"; transcript_id "MSTRG.71967.26"; exon_number "4";
chr16	StringTie	exon	66940437	66940695	1000	+	.	gene_id "MSTRG.71967"; transcript_id "MSTRG.71967.26"; exon_number "5";
chr16	StringTie	exon	66941124	66941222	1000	+	.	gene_id "MSTRG.71967"; transcript_id "MSTRG.71967.26"; exon_number "6";
chr16	StringTie	exon	66941506	66941646	1000	+	.	gene_id "MSTRG.71967"; transcript_id "MSTRG.71967.26"; exon_number "7";
chr16	StringTie	exon	66941768	66941848	1000	+	.	gene_id "MSTRG.71967"; transcript_id "MSTRG.71967.26"; exon_number "8";
chr16	StringTie	exon	66942105	66942247	1000	+	.	gene_id "MSTRG.71967"; transcript_id "MSTRG.71967.26"; exon_number "9";
chr16	StringTie	exon	66942648	66942785	1000	+	.	gene_id "MSTRG.71967"; transcript_id "MSTRG.71967.26"; exon_number "10";
chr16	StringTie	exon	66943299	66943371	1000	+	.	gene_id "MSTRG.71967"; transcript_id "MSTRG.71967.26"; exon_number "11";
chr16	StringTie	exon	66943839	66945130	1000	+	.	gene_id "MSTRG.71967"; transcript_id "MSTRG.71967.26"; exon_number "12";
chr16	StringTie	transcript	66961290	66975285	1000	+	.	gene_id "MSTRG.71967"; transcript_id "MSTRG.71967.261";
chr16	StringTie	exon	66961290	66961389	1000	+	.	gene_id "MSTRG.71967"; transcript_id "MSTRG.71967.261"; exon_number "1";
chr16	StringTie	exon	66963179	66963629	1000	+	.	gene_id "MSTRG.71967"; transcript_id "MSTRG.71967.261"; exon_number "2";
chr16	StringTie	exon	66963802	66963935	1000	+	.	gene_id "MSTRG.71967"; transcript_id "MSTRG.71967.261"; exon_number "3";
chr16	StringTie	exon	66964357	66964510	1000	+	.	gene_id "MSTRG.71967"; transcript_id "MSTRG.71967.261"; exon_number "4";
chr16	StringTie	exon	66964623	66964727	1000	+	.	gene_id "MSTRG.71967"; transcript_id "MSTRG.71967.261"; exon_number "5";
chr16	StringTie	exon	66966244	66966345	1000	+	.	gene_id "MSTRG.71967"; transcript_id "MSTRG.71967.261"; exon_number "6";
chr16	StringTie	exon	66966725	66966865	1000	+	.	gene_id "MSTRG.71967"; transcript_id "MSTRG.71967.261"; exon_number "7";
chr16	StringTie	exon	66969679	66969759	1000	+	.	gene_id "MSTRG.71967"; transcript_id "MSTRG.71967.261"; exon_number "8";
chr16	StringTie	exon	66971206	66971319	1000	+	.	gene_id "MSTRG.71967"; transcript_id "MSTRG.71967.261"; exon_number "9";
chr16	StringTie	exon	66972356	66972505	1000	+	.	gene_id "MSTRG.71967"; transcript_id "MSTRG.71967.261"; exon_number "10";
chr16	StringTie	exon	66972668	66972746	1000	+	.	gene_id "MSTRG.71967"; transcript_id "MSTRG.71967.261"; exon_number "11";
chr16	StringTie	exon	66972854	66975285	1000	+	.	gene_id "MSTRG.71967"; transcript_id "MSTRG.71967.261"; exon_number "12";
chr16	StringTie	transcript	66961303	67013957	1000	+	.	gene_id "MSTRG.71967"; transcript_id "MSTRG.71967.263";
chr16	StringTie	exon	66961303	66961389	1000	+	.	gene_id "MSTRG.71967"; transcript_id "MSTRG.71967.263"; exon_number "1";
chr16	StringTie	exon	66963179	66963383	1000	+	.	gene_id "MSTRG.71967"; transcript_id "MSTRG.71967.263"; exon_number "2";
chr16	StringTie	exon	66963491	66963629	1000	+	.	gene_id "MSTRG.71967"; transcript_id "MSTRG.71967.263"; exon_number "3";
chr16	StringTie	exon	66963802	66963935	1000	+	.	gene_id "MSTRG.71967"; transcript_id "MSTRG.71967.263"; exon_number "4";
chr16	StringTie	exon	66964357	66964510	1000	+	.	gene_id "MSTRG.71967"; transcript_id "MSTRG.71967.263"; exon_number "5";
chr16	StringTie	exon	66964623	66964727	1000	+	.	gene_id "MSTRG.71967"; transcript_id "MSTRG.71967.263"; exon_number "6";
chr16	StringTie	exon	66966244	66966345	1000	+	.	gene_id "MSTRG.71967"; transcript_id "MSTRG.71967.263"; exon_number "7";
chr16	StringTie	exon	66966725	66966865	1000	+	.	gene_id "MSTRG.71967"; transcript_id "MSTRG.71967.263"; exon_number "8";
chr16	StringTie	exon	66972356	66972505	1000	+	.	gene_id "MSTRG.71967"; transcript_id "MSTRG.71967.263"; exon_number "9";
chr16	StringTie	exon	66972668	66972746	1000	+	.	gene_id "MSTRG.71967"; transcript_id "MSTRG.71967.263"; exon_number "10";
chr16	StringTie	exon	66972854	66977051	1000	+	.	gene_id "MSTRG.71967"; transcript_id "MSTRG.71967.263"; exon_number "11";
chr16	StringTie	exon	66995628	67000990	1000	+	.	gene_id "MSTRG.71967"; transcript_id "MSTRG.71967.263"; exon_number "12";
chr16	StringTie	exon	67001308	67001461	1000	+	.	gene_id "MSTRG.71967"; transcript_id "MSTRG.71967.263"; exon_number "13";
chr16	StringTie	exon	67003070	67003174	1000	+	.	gene_id "MSTRG.71967"; transcript_id "MSTRG.71967.263"; exon_number "14";
chr16	StringTie	exon	67003256	67003360	1000	+	.	gene_id "MSTRG.71967"; transcript_id "MSTRG.71967.263"; exon_number "15";
chr16	StringTie	exon	67003515	67003553	1000	+	.	gene_id "MSTRG.71967"; transcript_id "MSTRG.71967.263"; exon_number "16";
chr16	StringTie	exon	67004084	67005393	1000	+	.	gene_id "MSTRG.71967"; transcript_id "MSTRG.71967.263"; exon_number "17";
chr16	StringTie	exon	67006391	67006694	1000	+	.	gene_id "MSTRG.71967"; transcript_id "MSTRG.71967.263"; exon_number "18";
chr16	StringTie	exon	67008974	67013957	1000	+	.	gene_id "MSTRG.71967"; transcript_id "MSTRG.71967.263"; exon_number "19";
chr16	StringTie	transcript	66961701	66976161	1000	+	.	gene_id "MSTRG.71967"; transcript_id "MSTRG.71967.265";
chr16	StringTie	exon	66961701	66963084	1000	+	.	gene_id "MSTRG.71967"; transcript_id "MSTRG.71967.265"; exon_number "1";
chr16	StringTie	exon	66963179	66963383	1000	+	.	gene_id "MSTRG.71967"; transcript_id "MSTRG.71967.265"; exon_number "2";
chr16	StringTie	exon	66963491	66963629	1000	+	.	gene_id "MSTRG.71967"; transcript_id "MSTRG.71967.265"; exon_number "3";
chr16	StringTie	exon	66963802	66964510	1000	+	.	gene_id "MSTRG.71967"; transcript_id "MSTRG.71967.265"; exon_number "4";
chr16	StringTie	exon	66964623	66964727	1000	+	.	gene_id "MSTRG.71967"; transcript_id "MSTRG.71967.265"; exon_number "5";
chr16	StringTie	exon	66966244	66966865	1000	+	.	gene_id "MSTRG.71967"; transcript_id "MSTRG.71967.265"; exon_number "6";
chr16	StringTie	exon	66967783	66967899	1000	+	.	gene_id "MSTRG.71967"; transcript_id "MSTRG.71967.265"; exon_number "7";
chr16	StringTie	exon	66969679	66969759	1000	+	.	gene_id "MSTRG.71967"; transcript_id "MSTRG.71967.265"; exon_number "8";
chr16	StringTie	exon	66971172	66971319	1000	+	.	gene_id "MSTRG.71967"; transcript_id "MSTRG.71967.265"; exon_number "9";
chr16	StringTie	exon	66972356	66972505	1000	+	.	gene_id "MSTRG.71967"; transcript_id "MSTRG.71967.265"; exon_number "10";
chr16	StringTie	exon	66972668	66972746	1000	+	.	gene_id "MSTRG.71967"; transcript_id "MSTRG.71967.265"; exon_number "11";
chr16	StringTie	exon	66972854	66976161	1000	+	.	gene_id "MSTRG.71967"; transcript_id "MSTRG.71967.265"; exon_number "12";
chr16	StringTie	transcript	66961715	66975183	1000	+	.	gene_id "MSTRG.71967"; transcript_id "MSTRG.71967.266";
chr16	StringTie	exon	66961715	66963084	1000	+	.	gene_id "MSTRG.71967"; transcript_id "MSTRG.71967.266"; exon_number "1";
chr16	StringTie	exon	66963179	66963383	1000	+	.	gene_id "MSTRG.71967"; transcript_id "MSTRG.71967.266"; exon_number "2";
chr16	StringTie	exon	66963491	66963605	1000	+	.	gene_id "MSTRG.71967"; transcript_id "MSTRG.71967.266"; exon_number "3";
chr16	StringTie	exon	66963802	66964510	1000	+	.	gene_id "MSTRG.71967"; transcript_id "MSTRG.71967.266"; exon_number "4";
chr16	StringTie	exon	66964623	66964727	1000	+	.	gene_id "MSTRG.71967"; transcript_id "MSTRG.71967.266"; exon_number "5";
chr16	StringTie	exon	66966244	66966345	1000	+	.	gene_id "MSTRG.71967"; transcript_id "MSTRG.71967.266"; exon_number "6";
chr16	StringTie	exon	66966725	66967899	1000	+	.	gene_id "MSTRG.71967"; transcript_id "MSTRG.71967.266"; exon_number "7";
chr16	StringTie	exon	66969679	66969759	1000	+	.	gene_id "MSTRG.71967"; transcript_id "MSTRG.71967.266"; exon_number "8";
chr16	StringTie	exon	66971172	66971319	1000	+	.	gene_id "MSTRG.71967"; transcript_id "MSTRG.71967.266"; exon_number "9";
chr16	StringTie	exon	66972356	66972505	1000	+	.	gene_id "MSTRG.71967"; transcript_id "MSTRG.71967.266"; exon_number "10";
chr16	StringTie	exon	66972668	66972746	1000	+	.	gene_id "MSTRG.71967"; transcript_id "MSTRG.71967.266"; exon_number "11";
chr16	StringTie	exon	66972854	66975183	1000	+	.	gene_id "MSTRG.71967"; transcript_id "MSTRG.71967.266"; exon_number "12";
chr16	StringTie	transcript	66961774	66975154	1000	+	.	gene_id "MSTRG.71967"; transcript_id "MSTRG.71967.267";
chr16	StringTie	exon	66961774	66963084	1000	+	.	gene_id "MSTRG.71967"; transcript_id "MSTRG.71967.267"; exon_number "1";
chr16	StringTie	exon	66963179	66963383	1000	+	.	gene_id "MSTRG.71967"; transcript_id "MSTRG.71967.267"; exon_number "2";
chr16	StringTie	exon	66963491	66964510	1000	+	.	gene_id "MSTRG.71967"; transcript_id "MSTRG.71967.267"; exon_number "3";
chr16	StringTie	exon	66964623	66964727	1000	+	.	gene_id "MSTRG.71967"; transcript_id "MSTRG.71967.267"; exon_number "4";
chr16	StringTie	exon	66966244	66966865	1000	+	.	gene_id "MSTRG.71967"; transcript_id "MSTRG.71967.267"; exon_number "5";
chr16	StringTie	exon	66967128	66967899	1000	+	.	gene_id "MSTRG.71967"; transcript_id "MSTRG.71967.267"; exon_number "6";
chr16	StringTie	exon	66969679	66969759	1000	+	.	gene_id "MSTRG.71967"; transcript_id "MSTRG.71967.267"; exon_number "7";
chr16	StringTie	exon	66971172	66971319	1000	+	.	gene_id "MSTRG.71967"; transcript_id "MSTRG.71967.267"; exon_number "8";
chr16	StringTie	exon	66972356	66972505	1000	+	.	gene_id "MSTRG.71967"; transcript_id "MSTRG.71967.267"; exon_number "9";
chr16	StringTie	exon	66972668	66972746	1000	+	.	gene_id "MSTRG.71967"; transcript_id "MSTRG.71967.267"; exon_number "10";
chr16	StringTie	exon	66972854	66975154	1000	+	.	gene_id "MSTRG.71967"; transcript_id "MSTRG.71967.267"; exon_number "11";
chr16	StringTie	transcript	66961790	66975153	1000	+	.	gene_id "MSTRG.71967"; transcript_id "MSTRG.71967.268";
chr16	StringTie	exon	66961790	66962119	1000	+	.	gene_id "MSTRG.71967"; transcript_id "MSTRG.71967.268"; exon_number "1";
chr16	StringTie	exon	66962315	66963084	1000	+	.	gene_id "MSTRG.71967"; transcript_id "MSTRG.71967.268"; exon_number "2";
chr16	StringTie	exon	66963179	66963383	1000	+	.	gene_id "MSTRG.71967"; transcript_id "MSTRG.71967.268"; exon_number "3";
chr16	StringTie	exon	66963491	66964510	1000	+	.	gene_id "MSTRG.71967"; transcript_id "MSTRG.71967.268"; exon_number "4";
chr16	StringTie	exon	66964623	66964727	1000	+	.	gene_id "MSTRG.71967"; transcript_id "MSTRG.71967.268"; exon_number "5";
chr16	StringTie	exon	66966244	66966865	1000	+	.	gene_id "MSTRG.71967"; transcript_id "MSTRG.71967.268"; exon_number "6";
chr16	StringTie	exon	66969679	66969759	1000	+	.	gene_id "MSTRG.71967"; transcript_id "MSTRG.71967.268"; exon_number "7";
chr16	StringTie	exon	66971172	66971319	1000	+	.	gene_id "MSTRG.71967"; transcript_id "MSTRG.71967.268"; exon_number "8";
chr16	StringTie	exon	66972356	66972505	1000	+	.	gene_id "MSTRG.71967"; transcript_id "MSTRG.71967.268"; exon_number "9";
chr16	StringTie	exon	66972668	66972746	1000	+	.	gene_id "MSTRG.71967"; transcript_id "MSTRG.71967.268"; exon_number "10";
chr16	StringTie	exon	66972854	66975153	1000	+	.	gene_id "MSTRG.71967"; transcript_id "MSTRG.71967.268"; exon_number "11";
chr16	StringTie	transcript	66961848	66975150	1000	+	.	gene_id "MSTRG.71967"; transcript_id "MSTRG.71967.269";
chr16	StringTie	exon	66961848	66963084	1000	+	.	gene_id "MSTRG.71967"; transcript_id "MSTRG.71967.269"; exon_number "1";
chr16	StringTie	exon	66963179	66963237	1000	+	.	gene_id "MSTRG.71967"; transcript_id "MSTRG.71967.269"; exon_number "2";
chr16	StringTie	exon	66963491	66963621	1000	+	.	gene_id "MSTRG.71967"; transcript_id "MSTRG.71967.269"; exon_number "3";
chr16	StringTie	exon	66964357	66964510	1000	+	.	gene_id "MSTRG.71967"; transcript_id "MSTRG.71967.269"; exon_number "4";
chr16	StringTie	exon	66964623	66964727	1000	+	.	gene_id "MSTRG.71967"; transcript_id "MSTRG.71967.269"; exon_number "5";
chr16	StringTie	exon	66966244	66966345	1000	+	.	gene_id "MSTRG.71967"; transcript_id "MSTRG.71967.269"; exon_number "6";
chr16	StringTie	exon	66966725	66966865	1000	+	.	gene_id "MSTRG.71967"; transcript_id "MSTRG.71967.269"; exon_number "7";
chr16	StringTie	exon	66969679	66969759	1000	+	.	gene_id "MSTRG.71967"; transcript_id "MSTRG.71967.269"; exon_number "8";
chr16	StringTie	exon	66971172	66971319	1000	+	.	gene_id "MSTRG.71967"; transcript_id "MSTRG.71967.269"; exon_number "9";
chr16	StringTie	exon	66972356	66972505	1000	+	.	gene_id "MSTRG.71967"; transcript_id "MSTRG.71967.269"; exon_number "10";
chr16	StringTie	exon	66972668	66972746	1000	+	.	gene_id "MSTRG.71967"; transcript_id "MSTRG.71967.269"; exon_number "11";
chr16	StringTie	exon	66972854	66975150	1000	+	.	gene_id "MSTRG.71967"; transcript_id "MSTRG.71967.269"; exon_number "12";
chr16	StringTie	transcript	66934416	66943970	1000	+	.	gene_id "MSTRG.71967"; transcript_id "MSTRG.71967.27";
chr16	StringTie	exon	66934416	66935711	1000	+	.	gene_id "MSTRG.71967"; transcript_id "MSTRG.71967.27"; exon_number "1";
chr16	StringTie	exon	66938037	66938241	1000	+	.	gene_id "MSTRG.71967"; transcript_id "MSTRG.71967.27"; exon_number "2";
chr16	StringTie	exon	66939217	66939358	1000	+	.	gene_id "MSTRG.71967"; transcript_id "MSTRG.71967.27"; exon_number "3";
chr16	StringTie	exon	66940222	66940355	1000	+	.	gene_id "MSTRG.71967"; transcript_id "MSTRG.71967.27"; exon_number "4";
chr16	StringTie	exon	66940437	66940695	1000	+	.	gene_id "MSTRG.71967"; transcript_id "MSTRG.71967.27"; exon_number "5";
chr16	StringTie	exon	66941124	66941222	1000	+	.	gene_id "MSTRG.71967"; transcript_id "MSTRG.71967.27"; exon_number "6";
chr16	StringTie	exon	66941515	66941646	1000	+	.	gene_id "MSTRG.71967"; transcript_id "MSTRG.71967.27"; exon_number "7";
chr16	StringTie	exon	66941768	66941848	1000	+	.	gene_id "MSTRG.71967"; transcript_id "MSTRG.71967.27"; exon_number "8";
chr16	StringTie	exon	66942105	66942249	1000	+	.	gene_id "MSTRG.71967"; transcript_id "MSTRG.71967.27"; exon_number "9";
chr16	StringTie	exon	66942648	66942737	1000	+	.	gene_id "MSTRG.71967"; transcript_id "MSTRG.71967.27"; exon_number "10";
chr16	StringTie	exon	66943299	66943371	1000	+	.	gene_id "MSTRG.71967"; transcript_id "MSTRG.71967.27"; exon_number "11";
chr16	StringTie	exon	66943839	66943970	1000	+	.	gene_id "MSTRG.71967"; transcript_id "MSTRG.71967.27"; exon_number "12";
chr16	StringTie	transcript	66962553	66975221	1000	+	.	gene_id "MSTRG.71967"; transcript_id "MSTRG.71967.270";
chr16	StringTie	exon	66962553	66963084	1000	+	.	gene_id "MSTRG.71967"; transcript_id "MSTRG.71967.270"; exon_number "1";
chr16	StringTie	exon	66963179	66963383	1000	+	.	gene_id "MSTRG.71967"; transcript_id "MSTRG.71967.270"; exon_number "2";
chr16	StringTie	exon	66963491	66963621	1000	+	.	gene_id "MSTRG.71967"; transcript_id "MSTRG.71967.270"; exon_number "3";
chr16	StringTie	exon	66964357	66964510	1000	+	.	gene_id "MSTRG.71967"; transcript_id "MSTRG.71967.270"; exon_number "4";
chr16	StringTie	exon	66964623	66964727	1000	+	.	gene_id "MSTRG.71967"; transcript_id "MSTRG.71967.270"; exon_number "5";
chr16	StringTie	exon	66966244	66966865	1000	+	.	gene_id "MSTRG.71967"; transcript_id "MSTRG.71967.270"; exon_number "6";
chr16	StringTie	exon	66969679	66969759	1000	+	.	gene_id "MSTRG.71967"; transcript_id "MSTRG.71967.270"; exon_number "7";
chr16	StringTie	exon	66971172	66971319	1000	+	.	gene_id "MSTRG.71967"; transcript_id "MSTRG.71967.270"; exon_number "8";
chr16	StringTie	exon	66972356	66972505	1000	+	.	gene_id "MSTRG.71967"; transcript_id "MSTRG.71967.270"; exon_number "9";
chr16	StringTie	exon	66972668	66972746	1000	+	.	gene_id "MSTRG.71967"; transcript_id "MSTRG.71967.270"; exon_number "10";
chr16	StringTie	exon	66972854	66975221	1000	+	.	gene_id "MSTRG.71967"; transcript_id "MSTRG.71967.270"; exon_number "11";
chr16	StringTie	transcript	66962686	66975160	1000	+	.	gene_id "MSTRG.71967"; transcript_id "MSTRG.71967.271";
chr16	StringTie	exon	66962686	66963084	1000	+	.	gene_id "MSTRG.71967"; transcript_id "MSTRG.71967.271"; exon_number "1";
chr16	StringTie	exon	66963179	66963237	1000	+	.	gene_id "MSTRG.71967"; transcript_id "MSTRG.71967.271"; exon_number "2";
chr16	StringTie	exon	66963491	66963629	1000	+	.	gene_id "MSTRG.71967"; transcript_id "MSTRG.71967.271"; exon_number "3";
chr16	StringTie	exon	66963802	66963935	1000	+	.	gene_id "MSTRG.71967"; transcript_id "MSTRG.71967.271"; exon_number "4";
chr16	StringTie	exon	66964357	66964510	1000	+	.	gene_id "MSTRG.71967"; transcript_id "MSTRG.71967.271"; exon_number "5";
chr16	StringTie	exon	66964623	66964727	1000	+	.	gene_id "MSTRG.71967"; transcript_id "MSTRG.71967.271"; exon_number "6";
chr16	StringTie	exon	66966244	66966345	1000	+	.	gene_id "MSTRG.71967"; transcript_id "MSTRG.71967.271"; exon_number "7";
chr16	StringTie	exon	66966725	66966865	1000	+	.	gene_id "MSTRG.71967"; transcript_id "MSTRG.71967.271"; exon_number "8";
chr16	StringTie	exon	66967787	66967899	1000	+	.	gene_id "MSTRG.71967"; transcript_id "MSTRG.71967.271"; exon_number "9";
chr16	StringTie	exon	66969679	66969759	1000	+	.	gene_id "MSTRG.71967"; transcript_id "MSTRG.71967.271"; exon_number "10";
chr16	StringTie	exon	66971172	66971319	1000	+	.	gene_id "MSTRG.71967"; transcript_id "MSTRG.71967.271"; exon_number "11";
chr16	StringTie	exon	66972356	66972505	1000	+	.	gene_id "MSTRG.71967"; transcript_id "MSTRG.71967.271"; exon_number "12";
chr16	StringTie	exon	66972668	66972746	1000	+	.	gene_id "MSTRG.71967"; transcript_id "MSTRG.71967.271"; exon_number "13";
chr16	StringTie	exon	66972854	66975160	1000	+	.	gene_id "MSTRG.71967"; transcript_id "MSTRG.71967.271"; exon_number "14";
chr16	StringTie	transcript	66963204	66975146	1000	+	.	gene_id "MSTRG.71967"; transcript_id "MSTRG.71967.272";
chr16	StringTie	exon	66963204	66963237	1000	+	.	gene_id "MSTRG.71967"; transcript_id "MSTRG.71967.272"; exon_number "1";
chr16	StringTie	exon	66963491	66963629	1000	+	.	gene_id "MSTRG.71967"; transcript_id "MSTRG.71967.272"; exon_number "2";
chr16	StringTie	exon	66963802	66963935	1000	+	.	gene_id "MSTRG.71967"; transcript_id "MSTRG.71967.272"; exon_number "3";
chr16	StringTie	exon	66964357	66964510	1000	+	.	gene_id "MSTRG.71967"; transcript_id "MSTRG.71967.272"; exon_number "4";
chr16	StringTie	exon	66964623	66964727	1000	+	.	gene_id "MSTRG.71967"; transcript_id "MSTRG.71967.272"; exon_number "5";
chr16	StringTie	exon	66966244	66966345	1000	+	.	gene_id "MSTRG.71967"; transcript_id "MSTRG.71967.272"; exon_number "6";
chr16	StringTie	exon	66966725	66966865	1000	+	.	gene_id "MSTRG.71967"; transcript_id "MSTRG.71967.272"; exon_number "7";
chr16	StringTie	exon	66969679	66969759	1000	+	.	gene_id "MSTRG.71967"; transcript_id "MSTRG.71967.272"; exon_number "8";
chr16	StringTie	exon	66971172	66971319	1000	+	.	gene_id "MSTRG.71967"; transcript_id "MSTRG.71967.272"; exon_number "9";
chr16	StringTie	exon	66972356	66972505	1000	+	.	gene_id "MSTRG.71967"; transcript_id "MSTRG.71967.272"; exon_number "10";
chr16	StringTie	exon	66972668	66972746	1000	+	.	gene_id "MSTRG.71967"; transcript_id "MSTRG.71967.272"; exon_number "11";
chr16	StringTie	exon	66972854	66975146	1000	+	.	gene_id "MSTRG.71967"; transcript_id "MSTRG.71967.272"; exon_number "12";
chr16	StringTie	transcript	66964019	66975158	1000	+	.	gene_id "MSTRG.71967"; transcript_id "MSTRG.71967.273";
chr16	StringTie	exon	66964019	66964510	1000	+	.	gene_id "MSTRG.71967"; transcript_id "MSTRG.71967.273"; exon_number "1";
chr16	StringTie	exon	66964623	66964727	1000	+	.	gene_id "MSTRG.71967"; transcript_id "MSTRG.71967.273"; exon_number "2";
chr16	StringTie	exon	66966244	66966345	1000	+	.	gene_id "MSTRG.71967"; transcript_id "MSTRG.71967.273"; exon_number "3";
chr16	StringTie	exon	66966627	66966865	1000	+	.	gene_id "MSTRG.71967"; transcript_id "MSTRG.71967.273"; exon_number "4";
chr16	StringTie	exon	66967787	66967899	1000	+	.	gene_id "MSTRG.71967"; transcript_id "MSTRG.71967.273"; exon_number "5";
chr16	StringTie	exon	66969679	66969759	1000	+	.	gene_id "MSTRG.71967"; transcript_id "MSTRG.71967.273"; exon_number "6";
chr16	StringTie	exon	66971172	66971319	1000	+	.	gene_id "MSTRG.71967"; transcript_id "MSTRG.71967.273"; exon_number "7";
chr16	StringTie	exon	66972356	66972505	1000	+	.	gene_id "MSTRG.71967"; transcript_id "MSTRG.71967.273"; exon_number "8";
chr16	StringTie	exon	66972668	66972746	1000	+	.	gene_id "MSTRG.71967"; transcript_id "MSTRG.71967.273"; exon_number "9";
chr16	StringTie	exon	66972854	66975158	1000	+	.	gene_id "MSTRG.71967"; transcript_id "MSTRG.71967.273"; exon_number "10";
chr16	StringTie	transcript	66964637	66975097	1000	+	.	gene_id "MSTRG.71967"; transcript_id "MSTRG.71967.275";
chr16	StringTie	exon	66964637	66964727	1000	+	.	gene_id "MSTRG.71967"; transcript_id "MSTRG.71967.275"; exon_number "1";
chr16	StringTie	exon	66966244	66966345	1000	+	.	gene_id "MSTRG.71967"; transcript_id "MSTRG.71967.275"; exon_number "2";
chr16	StringTie	exon	66966725	66966865	1000	+	.	gene_id "MSTRG.71967"; transcript_id "MSTRG.71967.275"; exon_number "3";
chr16	StringTie	exon	66967787	66967899	1000	+	.	gene_id "MSTRG.71967"; transcript_id "MSTRG.71967.275"; exon_number "4";
chr16	StringTie	exon	66969679	66969754	1000	+	.	gene_id "MSTRG.71967"; transcript_id "MSTRG.71967.275"; exon_number "5";
chr16	StringTie	exon	66971147	66971319	1000	+	.	gene_id "MSTRG.71967"; transcript_id "MSTRG.71967.275"; exon_number "6";
chr16	StringTie	exon	66972356	66972505	1000	+	.	gene_id "MSTRG.71967"; transcript_id "MSTRG.71967.275"; exon_number "7";
chr16	StringTie	exon	66972668	66972746	1000	+	.	gene_id "MSTRG.71967"; transcript_id "MSTRG.71967.275"; exon_number "8";
chr16	StringTie	exon	66972854	66975097	1000	+	.	gene_id "MSTRG.71967"; transcript_id "MSTRG.71967.275"; exon_number "9";
chr16	StringTie	transcript	66966241	66975095	1000	+	.	gene_id "MSTRG.71967"; transcript_id "MSTRG.71967.276";
chr16	StringTie	exon	66966241	66966865	1000	+	.	gene_id "MSTRG.71967"; transcript_id "MSTRG.71967.276"; exon_number "1";
chr16	StringTie	exon	66972356	66972505	1000	+	.	gene_id "MSTRG.71967"; transcript_id "MSTRG.71967.276"; exon_number "2";
chr16	StringTie	exon	66972668	66972746	1000	+	.	gene_id "MSTRG.71967"; transcript_id "MSTRG.71967.276"; exon_number "3";
chr16	StringTie	exon	66972854	66975095	1000	+	.	gene_id "MSTRG.71967"; transcript_id "MSTRG.71967.276"; exon_number "4";
chr16	StringTie	transcript	66966505	66975182	1000	+	.	gene_id "MSTRG.71967"; transcript_id "MSTRG.71967.277";
chr16	StringTie	exon	66966505	66966865	1000	+	.	gene_id "MSTRG.71967"; transcript_id "MSTRG.71967.277"; exon_number "1";
chr16	StringTie	exon	66967787	66967899	1000	+	.	gene_id "MSTRG.71967"; transcript_id "MSTRG.71967.277"; exon_number "2";
chr16	StringTie	exon	66969679	66969759	1000	+	.	gene_id "MSTRG.71967"; transcript_id "MSTRG.71967.277"; exon_number "3";
chr16	StringTie	exon	66971147	66971319	1000	+	.	gene_id "MSTRG.71967"; transcript_id "MSTRG.71967.277"; exon_number "4";
chr16	StringTie	exon	66972356	66972505	1000	+	.	gene_id "MSTRG.71967"; transcript_id "MSTRG.71967.277"; exon_number "5";
chr16	StringTie	exon	66972668	66972746	1000	+	.	gene_id "MSTRG.71967"; transcript_id "MSTRG.71967.277"; exon_number "6";
chr16	StringTie	exon	66972854	66975182	1000	+	.	gene_id "MSTRG.71967"; transcript_id "MSTRG.71967.277"; exon_number "7";
chr16	StringTie	transcript	66967276	66975307	1000	+	.	gene_id "MSTRG.71967"; transcript_id "MSTRG.71967.278";
chr16	StringTie	exon	66967276	66967289	1000	+	.	gene_id "MSTRG.71967"; transcript_id "MSTRG.71967.278"; exon_number "1";
chr16	StringTie	exon	66969679	66969759	1000	+	.	gene_id "MSTRG.71967"; transcript_id "MSTRG.71967.278"; exon_number "2";
chr16	StringTie	exon	66971172	66971319	1000	+	.	gene_id "MSTRG.71967"; transcript_id "MSTRG.71967.278"; exon_number "3";
chr16	StringTie	exon	66972356	66972746	1000	+	.	gene_id "MSTRG.71967"; transcript_id "MSTRG.71967.278"; exon_number "4";
chr16	StringTie	exon	66972854	66975307	1000	+	.	gene_id "MSTRG.71967"; transcript_id "MSTRG.71967.278"; exon_number "5";
chr16	StringTie	transcript	66967308	66975145	1000	+	.	gene_id "MSTRG.71967"; transcript_id "MSTRG.71967.279";
chr16	StringTie	exon	66967308	66967899	1000	+	.	gene_id "MSTRG.71967"; transcript_id "MSTRG.71967.279"; exon_number "1";
chr16	StringTie	exon	66969679	66969759	1000	+	.	gene_id "MSTRG.71967"; transcript_id "MSTRG.71967.279"; exon_number "2";
chr16	StringTie	exon	66972356	66972505	1000	+	.	gene_id "MSTRG.71967"; transcript_id "MSTRG.71967.279"; exon_number "3";
chr16	StringTie	exon	66972668	66972746	1000	+	.	gene_id "MSTRG.71967"; transcript_id "MSTRG.71967.279"; exon_number "4";
chr16	StringTie	exon	66972854	66975145	1000	+	.	gene_id "MSTRG.71967"; transcript_id "MSTRG.71967.279"; exon_number "5";
chr16	StringTie	transcript	66934427	66945095	1000	+	.	gene_id "MSTRG.71967"; transcript_id "MSTRG.71967.28";
chr16	StringTie	exon	66934427	66935711	1000	+	.	gene_id "MSTRG.71967"; transcript_id "MSTRG.71967.28"; exon_number "1";
chr16	StringTie	exon	66938037	66938241	1000	+	.	gene_id "MSTRG.71967"; transcript_id "MSTRG.71967.28"; exon_number "2";
chr16	StringTie	exon	66939217	66939652	1000	+	.	gene_id "MSTRG.71967"; transcript_id "MSTRG.71967.28"; exon_number "3";
chr16	StringTie	exon	66940222	66940355	1000	+	.	gene_id "MSTRG.71967"; transcript_id "MSTRG.71967.28"; exon_number "4";
chr16	StringTie	exon	66940437	66940695	1000	+	.	gene_id "MSTRG.71967"; transcript_id "MSTRG.71967.28"; exon_number "5";
chr16	StringTie	exon	66941124	66941222	1000	+	.	gene_id "MSTRG.71967"; transcript_id "MSTRG.71967.28"; exon_number "6";
chr16	StringTie	exon	66941506	66941646	1000	+	.	gene_id "MSTRG.71967"; transcript_id "MSTRG.71967.28"; exon_number "7";
chr16	StringTie	exon	66941768	66941848	1000	+	.	gene_id "MSTRG.71967"; transcript_id "MSTRG.71967.28"; exon_number "8";
chr16	StringTie	exon	66942105	66942249	1000	+	.	gene_id "MSTRG.71967"; transcript_id "MSTRG.71967.28"; exon_number "9";
chr16	StringTie	exon	66942648	66942785	1000	+	.	gene_id "MSTRG.71967"; transcript_id "MSTRG.71967.28"; exon_number "10";
chr16	StringTie	exon	66943299	66943371	1000	+	.	gene_id "MSTRG.71967"; transcript_id "MSTRG.71967.28"; exon_number "11";
chr16	StringTie	exon	66943839	66945095	1000	+	.	gene_id "MSTRG.71967"; transcript_id "MSTRG.71967.28"; exon_number "12";
chr16	StringTie	transcript	66970020	66975191	1000	+	.	gene_id "MSTRG.71967"; transcript_id "MSTRG.71967.281";
chr16	StringTie	exon	66970020	66971319	1000	+	.	gene_id "MSTRG.71967"; transcript_id "MSTRG.71967.281"; exon_number "1";
chr16	StringTie	exon	66972356	66972505	1000	+	.	gene_id "MSTRG.71967"; transcript_id "MSTRG.71967.281"; exon_number "2";
chr16	StringTie	exon	66972668	66972746	1000	+	.	gene_id "MSTRG.71967"; transcript_id "MSTRG.71967.281"; exon_number "3";
chr16	StringTie	exon	66972854	66972869	1000	+	.	gene_id "MSTRG.71967"; transcript_id "MSTRG.71967.281"; exon_number "4";
chr16	StringTie	exon	66972957	66975191	1000	+	.	gene_id "MSTRG.71967"; transcript_id "MSTRG.71967.281"; exon_number "5";
chr16	StringTie	transcript	66987899	67014076	1000	+	.	gene_id "MSTRG.71967"; transcript_id "MSTRG.71967.282";
chr16	StringTie	exon	66987899	66988830	1000	+	.	gene_id "MSTRG.71967"; transcript_id "MSTRG.71967.282"; exon_number "1";
chr16	StringTie	exon	66995628	66995829	1000	+	.	gene_id "MSTRG.71967"; transcript_id "MSTRG.71967.282"; exon_number "2";
chr16	StringTie	exon	67000638	67000779	1000	+	.	gene_id "MSTRG.71967"; transcript_id "MSTRG.71967.282"; exon_number "3";
chr16	StringTie	exon	67000857	67001002	1000	+	.	gene_id "MSTRG.71967"; transcript_id "MSTRG.71967.282"; exon_number "4";
chr16	StringTie	exon	67001308	67001461	1000	+	.	gene_id "MSTRG.71967"; transcript_id "MSTRG.71967.282"; exon_number "5";
chr16	StringTie	exon	67003070	67003174	1000	+	.	gene_id "MSTRG.71967"; transcript_id "MSTRG.71967.282"; exon_number "6";
chr16	StringTie	exon	67003256	67003360	1000	+	.	gene_id "MSTRG.71967"; transcript_id "MSTRG.71967.282"; exon_number "7";
chr16	StringTie	exon	67003515	67003553	1000	+	.	gene_id "MSTRG.71967"; transcript_id "MSTRG.71967.282"; exon_number "8";
chr16	StringTie	exon	67004084	67004224	1000	+	.	gene_id "MSTRG.71967"; transcript_id "MSTRG.71967.282"; exon_number "9";
chr16	StringTie	exon	67004793	67004873	1000	+	.	gene_id "MSTRG.71967"; transcript_id "MSTRG.71967.282"; exon_number "10";
chr16	StringTie	exon	67005240	67005393	1000	+	.	gene_id "MSTRG.71967"; transcript_id "MSTRG.71967.282"; exon_number "11";
chr16	StringTie	exon	67006391	67006519	1000	+	.	gene_id "MSTRG.71967"; transcript_id "MSTRG.71967.282"; exon_number "12";
chr16	StringTie	exon	67006745	67006817	1000	+	.	gene_id "MSTRG.71967"; transcript_id "MSTRG.71967.282"; exon_number "13";
chr16	StringTie	exon	67008974	67014076	1000	+	.	gene_id "MSTRG.71967"; transcript_id "MSTRG.71967.282"; exon_number "14";
chr16	StringTie	transcript	66987935	67014041	1000	+	.	gene_id "MSTRG.71967"; transcript_id "MSTRG.71967.283";
chr16	StringTie	exon	66987935	66988830	1000	+	.	gene_id "MSTRG.71967"; transcript_id "MSTRG.71967.283"; exon_number "1";
chr16	StringTie	exon	66995628	66995829	1000	+	.	gene_id "MSTRG.71967"; transcript_id "MSTRG.71967.283"; exon_number "2";
chr16	StringTie	exon	66996060	66996179	1000	+	.	gene_id "MSTRG.71967"; transcript_id "MSTRG.71967.283"; exon_number "3";
chr16	StringTie	exon	67000638	67000779	1000	+	.	gene_id "MSTRG.71967"; transcript_id "MSTRG.71967.283"; exon_number "4";
chr16	StringTie	exon	67000857	67000990	1000	+	.	gene_id "MSTRG.71967"; transcript_id "MSTRG.71967.283"; exon_number "5";
chr16	StringTie	exon	67001308	67001461	1000	+	.	gene_id "MSTRG.71967"; transcript_id "MSTRG.71967.283"; exon_number "6";
chr16	StringTie	exon	67003070	67003174	1000	+	.	gene_id "MSTRG.71967"; transcript_id "MSTRG.71967.283"; exon_number "7";
chr16	StringTie	exon	67003256	67003360	1000	+	.	gene_id "MSTRG.71967"; transcript_id "MSTRG.71967.283"; exon_number "8";
chr16	StringTie	exon	67003515	67003553	1000	+	.	gene_id "MSTRG.71967"; transcript_id "MSTRG.71967.283"; exon_number "9";
chr16	StringTie	exon	67004084	67004224	1000	+	.	gene_id "MSTRG.71967"; transcript_id "MSTRG.71967.283"; exon_number "10";
chr16	StringTie	exon	67004793	67004873	1000	+	.	gene_id "MSTRG.71967"; transcript_id "MSTRG.71967.283"; exon_number "11";
chr16	StringTie	exon	67005240	67005393	1000	+	.	gene_id "MSTRG.71967"; transcript_id "MSTRG.71967.283"; exon_number "12";
chr16	StringTie	exon	67006391	67006694	1000	+	.	gene_id "MSTRG.71967"; transcript_id "MSTRG.71967.283"; exon_number "13";
chr16	StringTie	exon	67008974	67014041	1000	+	.	gene_id "MSTRG.71967"; transcript_id "MSTRG.71967.283"; exon_number "14";
chr16	StringTie	transcript	66987935	67013991	1000	+	.	gene_id "MSTRG.71967"; transcript_id "MSTRG.71967.284";
chr16	StringTie	exon	66987935	66988830	1000	+	.	gene_id "MSTRG.71967"; transcript_id "MSTRG.71967.284"; exon_number "1";
chr16	StringTie	exon	66995628	66995829	1000	+	.	gene_id "MSTRG.71967"; transcript_id "MSTRG.71967.284"; exon_number "2";
chr16	StringTie	exon	67000638	67000779	1000	+	.	gene_id "MSTRG.71967"; transcript_id "MSTRG.71967.284"; exon_number "3";
chr16	StringTie	exon	67000857	67001002	1000	+	.	gene_id "MSTRG.71967"; transcript_id "MSTRG.71967.284"; exon_number "4";
chr16	StringTie	exon	67001308	67001461	1000	+	.	gene_id "MSTRG.71967"; transcript_id "MSTRG.71967.284"; exon_number "5";
chr16	StringTie	exon	67003070	67003174	1000	+	.	gene_id "MSTRG.71967"; transcript_id "MSTRG.71967.284"; exon_number "6";
chr16	StringTie	exon	67003256	67003360	1000	+	.	gene_id "MSTRG.71967"; transcript_id "MSTRG.71967.284"; exon_number "7";
chr16	StringTie	exon	67003515	67003553	1000	+	.	gene_id "MSTRG.71967"; transcript_id "MSTRG.71967.284"; exon_number "8";
chr16	StringTie	exon	67004084	67004224	1000	+	.	gene_id "MSTRG.71967"; transcript_id "MSTRG.71967.284"; exon_number "9";
chr16	StringTie	exon	67004793	67004873	1000	+	.	gene_id "MSTRG.71967"; transcript_id "MSTRG.71967.284"; exon_number "10";
chr16	StringTie	exon	67005240	67005393	1000	+	.	gene_id "MSTRG.71967"; transcript_id "MSTRG.71967.284"; exon_number "11";
chr16	StringTie	exon	67006391	67006817	1000	+	.	gene_id "MSTRG.71967"; transcript_id "MSTRG.71967.284"; exon_number "12";
chr16	StringTie	exon	67008974	67012681	1000	+	.	gene_id "MSTRG.71967"; transcript_id "MSTRG.71967.284"; exon_number "13";
chr16	StringTie	exon	67012895	67013991	1000	+	.	gene_id "MSTRG.71967"; transcript_id "MSTRG.71967.284"; exon_number "14";
chr16	StringTie	transcript	66987962	67013594	1000	+	.	gene_id "MSTRG.71967"; transcript_id "MSTRG.71967.285";
chr16	StringTie	exon	66987962	66988830	1000	+	.	gene_id "MSTRG.71967"; transcript_id "MSTRG.71967.285"; exon_number "1";
chr16	StringTie	exon	66995628	66995829	1000	+	.	gene_id "MSTRG.71967"; transcript_id "MSTRG.71967.285"; exon_number "2";
chr16	StringTie	exon	67000638	67000779	1000	+	.	gene_id "MSTRG.71967"; transcript_id "MSTRG.71967.285"; exon_number "3";
chr16	StringTie	exon	67000857	67001046	1000	+	.	gene_id "MSTRG.71967"; transcript_id "MSTRG.71967.285"; exon_number "4";
chr16	StringTie	exon	67001308	67001461	1000	+	.	gene_id "MSTRG.71967"; transcript_id "MSTRG.71967.285"; exon_number "5";
chr16	StringTie	exon	67003070	67003174	1000	+	.	gene_id "MSTRG.71967"; transcript_id "MSTRG.71967.285"; exon_number "6";
chr16	StringTie	exon	67003256	67003360	1000	+	.	gene_id "MSTRG.71967"; transcript_id "MSTRG.71967.285"; exon_number "7";
chr16	StringTie	exon	67003515	67003553	1000	+	.	gene_id "MSTRG.71967"; transcript_id "MSTRG.71967.285"; exon_number "8";
chr16	StringTie	exon	67004084	67004224	1000	+	.	gene_id "MSTRG.71967"; transcript_id "MSTRG.71967.285"; exon_number "9";
chr16	StringTie	exon	67004793	67004873	1000	+	.	gene_id "MSTRG.71967"; transcript_id "MSTRG.71967.285"; exon_number "10";
chr16	StringTie	exon	67005240	67006694	1000	+	.	gene_id "MSTRG.71967"; transcript_id "MSTRG.71967.285"; exon_number "11";
chr16	StringTie	exon	67008974	67013594	1000	+	.	gene_id "MSTRG.71967"; transcript_id "MSTRG.71967.285"; exon_number "12";
chr16	StringTie	transcript	66987988	67014076	1000	+	.	gene_id "MSTRG.71967"; transcript_id "MSTRG.71967.286";
chr16	StringTie	exon	66987988	66988830	1000	+	.	gene_id "MSTRG.71967"; transcript_id "MSTRG.71967.286"; exon_number "1";
chr16	StringTie	exon	66995628	66995829	1000	+	.	gene_id "MSTRG.71967"; transcript_id "MSTRG.71967.286"; exon_number "2";
chr16	StringTie	exon	66996060	66996179	1000	+	.	gene_id "MSTRG.71967"; transcript_id "MSTRG.71967.286"; exon_number "3";
chr16	StringTie	exon	67000638	67000779	1000	+	.	gene_id "MSTRG.71967"; transcript_id "MSTRG.71967.286"; exon_number "4";
chr16	StringTie	exon	67000857	67001002	1000	+	.	gene_id "MSTRG.71967"; transcript_id "MSTRG.71967.286"; exon_number "5";
chr16	StringTie	exon	67001308	67001461	1000	+	.	gene_id "MSTRG.71967"; transcript_id "MSTRG.71967.286"; exon_number "6";
chr16	StringTie	exon	67003070	67003174	1000	+	.	gene_id "MSTRG.71967"; transcript_id "MSTRG.71967.286"; exon_number "7";
chr16	StringTie	exon	67003256	67003360	1000	+	.	gene_id "MSTRG.71967"; transcript_id "MSTRG.71967.286"; exon_number "8";
chr16	StringTie	exon	67003515	67003553	1000	+	.	gene_id "MSTRG.71967"; transcript_id "MSTRG.71967.286"; exon_number "9";
chr16	StringTie	exon	67004084	67004224	1000	+	.	gene_id "MSTRG.71967"; transcript_id "MSTRG.71967.286"; exon_number "10";
chr16	StringTie	exon	67004793	67004873	1000	+	.	gene_id "MSTRG.71967"; transcript_id "MSTRG.71967.286"; exon_number "11";
chr16	StringTie	exon	67005240	67005393	1000	+	.	gene_id "MSTRG.71967"; transcript_id "MSTRG.71967.286"; exon_number "12";
chr16	StringTie	exon	67006391	67006694	1000	+	.	gene_id "MSTRG.71967"; transcript_id "MSTRG.71967.286"; exon_number "13";
chr16	StringTie	exon	67008974	67014076	1000	+	.	gene_id "MSTRG.71967"; transcript_id "MSTRG.71967.286"; exon_number "14";
chr16	StringTie	transcript	66987988	67013283	1000	+	.	gene_id "MSTRG.71967"; transcript_id "MSTRG.71967.287";
chr16	StringTie	exon	66987988	66988830	1000	+	.	gene_id "MSTRG.71967"; transcript_id "MSTRG.71967.287"; exon_number "1";
chr16	StringTie	exon	66995628	66995829	1000	+	.	gene_id "MSTRG.71967"; transcript_id "MSTRG.71967.287"; exon_number "2";
chr16	StringTie	exon	66996060	66996179	1000	+	.	gene_id "MSTRG.71967"; transcript_id "MSTRG.71967.287"; exon_number "3";
chr16	StringTie	exon	67000638	67000779	1000	+	.	gene_id "MSTRG.71967"; transcript_id "MSTRG.71967.287"; exon_number "4";
chr16	StringTie	exon	67000857	67001002	1000	+	.	gene_id "MSTRG.71967"; transcript_id "MSTRG.71967.287"; exon_number "5";
chr16	StringTie	exon	67001308	67001461	1000	+	.	gene_id "MSTRG.71967"; transcript_id "MSTRG.71967.287"; exon_number "6";
chr16	StringTie	exon	67003070	67003174	1000	+	.	gene_id "MSTRG.71967"; transcript_id "MSTRG.71967.287"; exon_number "7";
chr16	StringTie	exon	67003259	67003360	1000	+	.	gene_id "MSTRG.71967"; transcript_id "MSTRG.71967.287"; exon_number "8";
chr16	StringTie	exon	67003515	67003553	1000	+	.	gene_id "MSTRG.71967"; transcript_id "MSTRG.71967.287"; exon_number "9";
chr16	StringTie	exon	67004084	67004224	1000	+	.	gene_id "MSTRG.71967"; transcript_id "MSTRG.71967.287"; exon_number "10";
chr16	StringTie	exon	67004793	67004873	1000	+	.	gene_id "MSTRG.71967"; transcript_id "MSTRG.71967.287"; exon_number "11";
chr16	StringTie	exon	67005240	67005393	1000	+	.	gene_id "MSTRG.71967"; transcript_id "MSTRG.71967.287"; exon_number "12";
chr16	StringTie	exon	67006391	67006694	1000	+	.	gene_id "MSTRG.71967"; transcript_id "MSTRG.71967.287"; exon_number "13";
chr16	StringTie	exon	67008974	67013283	1000	+	.	gene_id "MSTRG.71967"; transcript_id "MSTRG.71967.287"; exon_number "14";
chr16	StringTie	transcript	66987988	67014584	1000	+	.	gene_id "MSTRG.71967"; transcript_id "MSTRG.71967.288";
chr16	StringTie	exon	66987988	66988830	1000	+	.	gene_id "MSTRG.71967"; transcript_id "MSTRG.71967.288"; exon_number "1";
chr16	StringTie	exon	66995628	66995829	1000	+	.	gene_id "MSTRG.71967"; transcript_id "MSTRG.71967.288"; exon_number "2";
chr16	StringTie	exon	66996060	66996179	1000	+	.	gene_id "MSTRG.71967"; transcript_id "MSTRG.71967.288"; exon_number "3";
chr16	StringTie	exon	67000638	67000779	1000	+	.	gene_id "MSTRG.71967"; transcript_id "MSTRG.71967.288"; exon_number "4";
chr16	StringTie	exon	67000857	67000990	1000	+	.	gene_id "MSTRG.71967"; transcript_id "MSTRG.71967.288"; exon_number "5";
chr16	StringTie	exon	67001308	67001461	1000	+	.	gene_id "MSTRG.71967"; transcript_id "MSTRG.71967.288"; exon_number "6";
chr16	StringTie	exon	67003070	67003174	1000	+	.	gene_id "MSTRG.71967"; transcript_id "MSTRG.71967.288"; exon_number "7";
chr16	StringTie	exon	67003256	67003360	1000	+	.	gene_id "MSTRG.71967"; transcript_id "MSTRG.71967.288"; exon_number "8";
chr16	StringTie	exon	67003515	67003553	1000	+	.	gene_id "MSTRG.71967"; transcript_id "MSTRG.71967.288"; exon_number "9";
chr16	StringTie	exon	67004084	67004224	1000	+	.	gene_id "MSTRG.71967"; transcript_id "MSTRG.71967.288"; exon_number "10";
chr16	StringTie	exon	67004793	67004873	1000	+	.	gene_id "MSTRG.71967"; transcript_id "MSTRG.71967.288"; exon_number "11";
chr16	StringTie	exon	67005240	67005393	1000	+	.	gene_id "MSTRG.71967"; transcript_id "MSTRG.71967.288"; exon_number "12";
chr16	StringTie	exon	67006391	67006519	1000	+	.	gene_id "MSTRG.71967"; transcript_id "MSTRG.71967.288"; exon_number "13";
chr16	StringTie	exon	67006745	67006817	1000	+	.	gene_id "MSTRG.71967"; transcript_id "MSTRG.71967.288"; exon_number "14";
chr16	StringTie	exon	67008974	67011670	1000	+	.	gene_id "MSTRG.71967"; transcript_id "MSTRG.71967.288"; exon_number "15";
chr16	StringTie	exon	67013650	67013821	1000	+	.	gene_id "MSTRG.71967"; transcript_id "MSTRG.71967.288"; exon_number "16";
chr16	StringTie	exon	67014446	67014584	1000	+	.	gene_id "MSTRG.71967"; transcript_id "MSTRG.71967.288"; exon_number "17";
chr16	StringTie	transcript	66987996	67013877	1000	+	.	gene_id "MSTRG.71967"; transcript_id "MSTRG.71967.289";
chr16	StringTie	exon	66987996	66988830	1000	+	.	gene_id "MSTRG.71967"; transcript_id "MSTRG.71967.289"; exon_number "1";
chr16	StringTie	exon	66995628	66995829	1000	+	.	gene_id "MSTRG.71967"; transcript_id "MSTRG.71967.289"; exon_number "2";
chr16	StringTie	exon	66996060	66996179	1000	+	.	gene_id "MSTRG.71967"; transcript_id "MSTRG.71967.289"; exon_number "3";
chr16	StringTie	exon	67000638	67000779	1000	+	.	gene_id "MSTRG.71967"; transcript_id "MSTRG.71967.289"; exon_number "4";
chr16	StringTie	exon	67000857	67001002	1000	+	.	gene_id "MSTRG.71967"; transcript_id "MSTRG.71967.289"; exon_number "5";
chr16	StringTie	exon	67001308	67001461	1000	+	.	gene_id "MSTRG.71967"; transcript_id "MSTRG.71967.289"; exon_number "6";
chr16	StringTie	exon	67003070	67003174	1000	+	.	gene_id "MSTRG.71967"; transcript_id "MSTRG.71967.289"; exon_number "7";
chr16	StringTie	exon	67003256	67003360	1000	+	.	gene_id "MSTRG.71967"; transcript_id "MSTRG.71967.289"; exon_number "8";
chr16	StringTie	exon	67003515	67003553	1000	+	.	gene_id "MSTRG.71967"; transcript_id "MSTRG.71967.289"; exon_number "9";
chr16	StringTie	exon	67004084	67004224	1000	+	.	gene_id "MSTRG.71967"; transcript_id "MSTRG.71967.289"; exon_number "10";
chr16	StringTie	exon	67004793	67004873	1000	+	.	gene_id "MSTRG.71967"; transcript_id "MSTRG.71967.289"; exon_number "11";
chr16	StringTie	exon	67005240	67005393	1000	+	.	gene_id "MSTRG.71967"; transcript_id "MSTRG.71967.289"; exon_number "12";
chr16	StringTie	exon	67005511	67006311	1000	+	.	gene_id "MSTRG.71967"; transcript_id "MSTRG.71967.289"; exon_number "13";
chr16	StringTie	exon	67006391	67006694	1000	+	.	gene_id "MSTRG.71967"; transcript_id "MSTRG.71967.289"; exon_number "14";
chr16	StringTie	exon	67008974	67013877	1000	+	.	gene_id "MSTRG.71967"; transcript_id "MSTRG.71967.289"; exon_number "15";
chr16	StringTie	transcript	66934429	66945490	1000	+	.	gene_id "MSTRG.71967"; transcript_id "MSTRG.71967.29";
chr16	StringTie	exon	66934429	66935976	1000	+	.	gene_id "MSTRG.71967"; transcript_id "MSTRG.71967.29"; exon_number "1";
chr16	StringTie	exon	66938037	66938241	1000	+	.	gene_id "MSTRG.71967"; transcript_id "MSTRG.71967.29"; exon_number "2";
chr16	StringTie	exon	66939217	66939358	1000	+	.	gene_id "MSTRG.71967"; transcript_id "MSTRG.71967.29"; exon_number "3";
chr16	StringTie	exon	66940222	66940355	1000	+	.	gene_id "MSTRG.71967"; transcript_id "MSTRG.71967.29"; exon_number "4";
chr16	StringTie	exon	66940437	66940695	1000	+	.	gene_id "MSTRG.71967"; transcript_id "MSTRG.71967.29"; exon_number "5";
chr16	StringTie	exon	66941124	66941222	1000	+	.	gene_id "MSTRG.71967"; transcript_id "MSTRG.71967.29"; exon_number "6";
chr16	StringTie	exon	66941506	66941646	1000	+	.	gene_id "MSTRG.71967"; transcript_id "MSTRG.71967.29"; exon_number "7";
chr16	StringTie	exon	66941768	66941848	1000	+	.	gene_id "MSTRG.71967"; transcript_id "MSTRG.71967.29"; exon_number "8";
chr16	StringTie	exon	66942105	66942249	1000	+	.	gene_id "MSTRG.71967"; transcript_id "MSTRG.71967.29"; exon_number "9";
chr16	StringTie	exon	66942648	66942785	1000	+	.	gene_id "MSTRG.71967"; transcript_id "MSTRG.71967.29"; exon_number "10";
chr16	StringTie	exon	66943299	66943371	1000	+	.	gene_id "MSTRG.71967"; transcript_id "MSTRG.71967.29"; exon_number "11";
chr16	StringTie	exon	66943839	66944469	1000	+	.	gene_id "MSTRG.71967"; transcript_id "MSTRG.71967.29"; exon_number "12";
chr16	StringTie	exon	66944693	66945490	1000	+	.	gene_id "MSTRG.71967"; transcript_id "MSTRG.71967.29"; exon_number "13";
chr16	StringTie	transcript	66988009	67013954	1000	+	.	gene_id "MSTRG.71967"; transcript_id "MSTRG.71967.290";
chr16	StringTie	exon	66988009	66988830	1000	+	.	gene_id "MSTRG.71967"; transcript_id "MSTRG.71967.290"; exon_number "1";
chr16	StringTie	exon	66995628	66995829	1000	+	.	gene_id "MSTRG.71967"; transcript_id "MSTRG.71967.290"; exon_number "2";
chr16	StringTie	exon	66996060	66996179	1000	+	.	gene_id "MSTRG.71967"; transcript_id "MSTRG.71967.290"; exon_number "3";
chr16	StringTie	exon	67000638	67000779	1000	+	.	gene_id "MSTRG.71967"; transcript_id "MSTRG.71967.290"; exon_number "4";
chr16	StringTie	exon	67000857	67000990	1000	+	.	gene_id "MSTRG.71967"; transcript_id "MSTRG.71967.290"; exon_number "5";
chr16	StringTie	exon	67001308	67001461	1000	+	.	gene_id "MSTRG.71967"; transcript_id "MSTRG.71967.290"; exon_number "6";
chr16	StringTie	exon	67003070	67003174	1000	+	.	gene_id "MSTRG.71967"; transcript_id "MSTRG.71967.290"; exon_number "7";
chr16	StringTie	exon	67003256	67003360	1000	+	.	gene_id "MSTRG.71967"; transcript_id "MSTRG.71967.290"; exon_number "8";
chr16	StringTie	exon	67003515	67003553	1000	+	.	gene_id "MSTRG.71967"; transcript_id "MSTRG.71967.290"; exon_number "9";
chr16	StringTie	exon	67004084	67004224	1000	+	.	gene_id "MSTRG.71967"; transcript_id "MSTRG.71967.290"; exon_number "10";
chr16	StringTie	exon	67004793	67005393	1000	+	.	gene_id "MSTRG.71967"; transcript_id "MSTRG.71967.290"; exon_number "11";
chr16	StringTie	exon	67008974	67011670	1000	+	.	gene_id "MSTRG.71967"; transcript_id "MSTRG.71967.290"; exon_number "12";
chr16	StringTie	exon	67013650	67013954	1000	+	.	gene_id "MSTRG.71967"; transcript_id "MSTRG.71967.290"; exon_number "13";
chr16	StringTie	transcript	66988018	67014041	1000	+	.	gene_id "MSTRG.71967"; transcript_id "MSTRG.71967.291";
chr16	StringTie	exon	66988018	66988830	1000	+	.	gene_id "MSTRG.71967"; transcript_id "MSTRG.71967.291"; exon_number "1";
chr16	StringTie	exon	66995628	66995829	1000	+	.	gene_id "MSTRG.71967"; transcript_id "MSTRG.71967.291"; exon_number "2";
chr16	StringTie	exon	66996060	66996179	1000	+	.	gene_id "MSTRG.71967"; transcript_id "MSTRG.71967.291"; exon_number "3";
chr16	StringTie	exon	67000638	67000779	1000	+	.	gene_id "MSTRG.71967"; transcript_id "MSTRG.71967.291"; exon_number "4";
chr16	StringTie	exon	67000857	67001002	1000	+	.	gene_id "MSTRG.71967"; transcript_id "MSTRG.71967.291"; exon_number "5";
chr16	StringTie	exon	67001308	67001461	1000	+	.	gene_id "MSTRG.71967"; transcript_id "MSTRG.71967.291"; exon_number "6";
chr16	StringTie	exon	67003070	67003174	1000	+	.	gene_id "MSTRG.71967"; transcript_id "MSTRG.71967.291"; exon_number "7";
chr16	StringTie	exon	67003256	67003360	1000	+	.	gene_id "MSTRG.71967"; transcript_id "MSTRG.71967.291"; exon_number "8";
chr16	StringTie	exon	67003515	67003553	1000	+	.	gene_id "MSTRG.71967"; transcript_id "MSTRG.71967.291"; exon_number "9";
chr16	StringTie	exon	67004084	67004224	1000	+	.	gene_id "MSTRG.71967"; transcript_id "MSTRG.71967.291"; exon_number "10";
chr16	StringTie	exon	67004793	67004873	1000	+	.	gene_id "MSTRG.71967"; transcript_id "MSTRG.71967.291"; exon_number "11";
chr16	StringTie	exon	67005240	67005393	1000	+	.	gene_id "MSTRG.71967"; transcript_id "MSTRG.71967.291"; exon_number "12";
chr16	StringTie	exon	67006391	67006519	1000	+	.	gene_id "MSTRG.71967"; transcript_id "MSTRG.71967.291"; exon_number "13";
chr16	StringTie	exon	67006745	67006817	1000	+	.	gene_id "MSTRG.71967"; transcript_id "MSTRG.71967.291"; exon_number "14";
chr16	StringTie	exon	67008974	67014041	1000	+	.	gene_id "MSTRG.71967"; transcript_id "MSTRG.71967.291"; exon_number "15";
chr16	StringTie	transcript	66988047	67014041	1000	+	.	gene_id "MSTRG.71967"; transcript_id "MSTRG.71967.292";
chr16	StringTie	exon	66988047	66988830	1000	+	.	gene_id "MSTRG.71967"; transcript_id "MSTRG.71967.292"; exon_number "1";
chr16	StringTie	exon	66995628	66995829	1000	+	.	gene_id "MSTRG.71967"; transcript_id "MSTRG.71967.292"; exon_number "2";
chr16	StringTie	exon	67000638	67000779	1000	+	.	gene_id "MSTRG.71967"; transcript_id "MSTRG.71967.292"; exon_number "3";
chr16	StringTie	exon	67000857	67000990	1000	+	.	gene_id "MSTRG.71967"; transcript_id "MSTRG.71967.292"; exon_number "4";
chr16	StringTie	exon	67001308	67001461	1000	+	.	gene_id "MSTRG.71967"; transcript_id "MSTRG.71967.292"; exon_number "5";
chr16	StringTie	exon	67003070	67003174	1000	+	.	gene_id "MSTRG.71967"; transcript_id "MSTRG.71967.292"; exon_number "6";
chr16	StringTie	exon	67003256	67003360	1000	+	.	gene_id "MSTRG.71967"; transcript_id "MSTRG.71967.292"; exon_number "7";
chr16	StringTie	exon	67003515	67003553	1000	+	.	gene_id "MSTRG.71967"; transcript_id "MSTRG.71967.292"; exon_number "8";
chr16	StringTie	exon	67004084	67004224	1000	+	.	gene_id "MSTRG.71967"; transcript_id "MSTRG.71967.292"; exon_number "9";
chr16	StringTie	exon	67004793	67004873	1000	+	.	gene_id "MSTRG.71967"; transcript_id "MSTRG.71967.292"; exon_number "10";
chr16	StringTie	exon	67005240	67005393	1000	+	.	gene_id "MSTRG.71967"; transcript_id "MSTRG.71967.292"; exon_number "11";
chr16	StringTie	exon	67006391	67006519	1000	+	.	gene_id "MSTRG.71967"; transcript_id "MSTRG.71967.292"; exon_number "12";
chr16	StringTie	exon	67006745	67006817	1000	+	.	gene_id "MSTRG.71967"; transcript_id "MSTRG.71967.292"; exon_number "13";
chr16	StringTie	exon	67008974	67014041	1000	+	.	gene_id "MSTRG.71967"; transcript_id "MSTRG.71967.292"; exon_number "14";
chr16	StringTie	transcript	66988435	67013877	1000	+	.	gene_id "MSTRG.71967"; transcript_id "MSTRG.71967.293";
chr16	StringTie	exon	66988435	66988830	1000	+	.	gene_id "MSTRG.71967"; transcript_id "MSTRG.71967.293"; exon_number "1";
chr16	StringTie	exon	66995628	66995829	1000	+	.	gene_id "MSTRG.71967"; transcript_id "MSTRG.71967.293"; exon_number "2";
chr16	StringTie	exon	66996060	66996179	1000	+	.	gene_id "MSTRG.71967"; transcript_id "MSTRG.71967.293"; exon_number "3";
chr16	StringTie	exon	67000638	67000779	1000	+	.	gene_id "MSTRG.71967"; transcript_id "MSTRG.71967.293"; exon_number "4";
chr16	StringTie	exon	67000857	67000990	1000	+	.	gene_id "MSTRG.71967"; transcript_id "MSTRG.71967.293"; exon_number "5";
chr16	StringTie	exon	67001320	67001461	1000	+	.	gene_id "MSTRG.71967"; transcript_id "MSTRG.71967.293"; exon_number "6";
chr16	StringTie	exon	67003070	67003174	1000	+	.	gene_id "MSTRG.71967"; transcript_id "MSTRG.71967.293"; exon_number "7";
chr16	StringTie	exon	67003256	67003360	1000	+	.	gene_id "MSTRG.71967"; transcript_id "MSTRG.71967.293"; exon_number "8";
chr16	StringTie	exon	67003515	67003553	1000	+	.	gene_id "MSTRG.71967"; transcript_id "MSTRG.71967.293"; exon_number "9";
chr16	StringTie	exon	67004084	67004224	1000	+	.	gene_id "MSTRG.71967"; transcript_id "MSTRG.71967.293"; exon_number "10";
chr16	StringTie	exon	67004793	67004873	1000	+	.	gene_id "MSTRG.71967"; transcript_id "MSTRG.71967.293"; exon_number "11";
chr16	StringTie	exon	67005240	67005393	1000	+	.	gene_id "MSTRG.71967"; transcript_id "MSTRG.71967.293"; exon_number "12";
chr16	StringTie	exon	67006391	67006519	1000	+	.	gene_id "MSTRG.71967"; transcript_id "MSTRG.71967.293"; exon_number "13";
chr16	StringTie	exon	67006745	67006817	1000	+	.	gene_id "MSTRG.71967"; transcript_id "MSTRG.71967.293"; exon_number "14";
chr16	StringTie	exon	67008974	67013877	1000	+	.	gene_id "MSTRG.71967"; transcript_id "MSTRG.71967.293"; exon_number "15";
chr16	StringTie	transcript	66988482	67013567	1000	+	.	gene_id "MSTRG.71967"; transcript_id "MSTRG.71967.294";
chr16	StringTie	exon	66988482	66988830	1000	+	.	gene_id "MSTRG.71967"; transcript_id "MSTRG.71967.294"; exon_number "1";
chr16	StringTie	exon	66995628	66995829	1000	+	.	gene_id "MSTRG.71967"; transcript_id "MSTRG.71967.294"; exon_number "2";
chr16	StringTie	exon	67000638	67000779	1000	+	.	gene_id "MSTRG.71967"; transcript_id "MSTRG.71967.294"; exon_number "3";
chr16	StringTie	exon	67000857	67001046	1000	+	.	gene_id "MSTRG.71967"; transcript_id "MSTRG.71967.294"; exon_number "4";
chr16	StringTie	exon	67001308	67001461	1000	+	.	gene_id "MSTRG.71967"; transcript_id "MSTRG.71967.294"; exon_number "5";
chr16	StringTie	exon	67003070	67003174	1000	+	.	gene_id "MSTRG.71967"; transcript_id "MSTRG.71967.294"; exon_number "6";
chr16	StringTie	exon	67003256	67003360	1000	+	.	gene_id "MSTRG.71967"; transcript_id "MSTRG.71967.294"; exon_number "7";
chr16	StringTie	exon	67003515	67003553	1000	+	.	gene_id "MSTRG.71967"; transcript_id "MSTRG.71967.294"; exon_number "8";
chr16	StringTie	exon	67004084	67004224	1000	+	.	gene_id "MSTRG.71967"; transcript_id "MSTRG.71967.294"; exon_number "9";
chr16	StringTie	exon	67004793	67005393	1000	+	.	gene_id "MSTRG.71967"; transcript_id "MSTRG.71967.294"; exon_number "10";
chr16	StringTie	exon	67006391	67006519	1000	+	.	gene_id "MSTRG.71967"; transcript_id "MSTRG.71967.294"; exon_number "11";
chr16	StringTie	exon	67006745	67006817	1000	+	.	gene_id "MSTRG.71967"; transcript_id "MSTRG.71967.294"; exon_number "12";
chr16	StringTie	exon	67008974	67013567	1000	+	.	gene_id "MSTRG.71967"; transcript_id "MSTRG.71967.294"; exon_number "13";
chr16	StringTie	transcript	66988487	67013929	1000	+	.	gene_id "MSTRG.71967"; transcript_id "MSTRG.71967.295";
chr16	StringTie	exon	66988487	66988830	1000	+	.	gene_id "MSTRG.71967"; transcript_id "MSTRG.71967.295"; exon_number "1";
chr16	StringTie	exon	66995628	66995829	1000	+	.	gene_id "MSTRG.71967"; transcript_id "MSTRG.71967.295"; exon_number "2";
chr16	StringTie	exon	66996060	66996179	1000	+	.	gene_id "MSTRG.71967"; transcript_id "MSTRG.71967.295"; exon_number "3";
chr16	StringTie	exon	67000638	67000779	1000	+	.	gene_id "MSTRG.71967"; transcript_id "MSTRG.71967.295"; exon_number "4";
chr16	StringTie	exon	67000857	67001046	1000	+	.	gene_id "MSTRG.71967"; transcript_id "MSTRG.71967.295"; exon_number "5";
chr16	StringTie	exon	67001308	67001461	1000	+	.	gene_id "MSTRG.71967"; transcript_id "MSTRG.71967.295"; exon_number "6";
chr16	StringTie	exon	67003070	67003174	1000	+	.	gene_id "MSTRG.71967"; transcript_id "MSTRG.71967.295"; exon_number "7";
chr16	StringTie	exon	67003256	67003360	1000	+	.	gene_id "MSTRG.71967"; transcript_id "MSTRG.71967.295"; exon_number "8";
chr16	StringTie	exon	67003515	67003553	1000	+	.	gene_id "MSTRG.71967"; transcript_id "MSTRG.71967.295"; exon_number "9";
chr16	StringTie	exon	67004084	67004224	1000	+	.	gene_id "MSTRG.71967"; transcript_id "MSTRG.71967.295"; exon_number "10";
chr16	StringTie	exon	67004793	67004873	1000	+	.	gene_id "MSTRG.71967"; transcript_id "MSTRG.71967.295"; exon_number "11";
chr16	StringTie	exon	67005240	67005393	1000	+	.	gene_id "MSTRG.71967"; transcript_id "MSTRG.71967.295"; exon_number "12";
chr16	StringTie	exon	67006391	67006519	1000	+	.	gene_id "MSTRG.71967"; transcript_id "MSTRG.71967.295"; exon_number "13";
chr16	StringTie	exon	67006745	67006817	1000	+	.	gene_id "MSTRG.71967"; transcript_id "MSTRG.71967.295"; exon_number "14";
chr16	StringTie	exon	67008974	67013929	1000	+	.	gene_id "MSTRG.71967"; transcript_id "MSTRG.71967.295"; exon_number "15";
chr16	StringTie	transcript	66988487	67013821	1000	+	.	gene_id "MSTRG.71967"; transcript_id "MSTRG.71967.296";
chr16	StringTie	exon	66988487	66988830	1000	+	.	gene_id "MSTRG.71967"; transcript_id "MSTRG.71967.296"; exon_number "1";
chr16	StringTie	exon	66995628	66995829	1000	+	.	gene_id "MSTRG.71967"; transcript_id "MSTRG.71967.296"; exon_number "2";
chr16	StringTie	exon	66996060	66996179	1000	+	.	gene_id "MSTRG.71967"; transcript_id "MSTRG.71967.296"; exon_number "3";
chr16	StringTie	exon	67000638	67000779	1000	+	.	gene_id "MSTRG.71967"; transcript_id "MSTRG.71967.296"; exon_number "4";
chr16	StringTie	exon	67000857	67001046	1000	+	.	gene_id "MSTRG.71967"; transcript_id "MSTRG.71967.296"; exon_number "5";
chr16	StringTie	exon	67001308	67001461	1000	+	.	gene_id "MSTRG.71967"; transcript_id "MSTRG.71967.296"; exon_number "6";
chr16	StringTie	exon	67003070	67003174	1000	+	.	gene_id "MSTRG.71967"; transcript_id "MSTRG.71967.296"; exon_number "7";
chr16	StringTie	exon	67003256	67003360	1000	+	.	gene_id "MSTRG.71967"; transcript_id "MSTRG.71967.296"; exon_number "8";
chr16	StringTie	exon	67003515	67003553	1000	+	.	gene_id "MSTRG.71967"; transcript_id "MSTRG.71967.296"; exon_number "9";
chr16	StringTie	exon	67004084	67004224	1000	+	.	gene_id "MSTRG.71967"; transcript_id "MSTRG.71967.296"; exon_number "10";
chr16	StringTie	exon	67004793	67005393	1000	+	.	gene_id "MSTRG.71967"; transcript_id "MSTRG.71967.296"; exon_number "11";
chr16	StringTie	exon	67006391	67006694	1000	+	.	gene_id "MSTRG.71967"; transcript_id "MSTRG.71967.296"; exon_number "12";
chr16	StringTie	exon	67008974	67013821	1000	+	.	gene_id "MSTRG.71967"; transcript_id "MSTRG.71967.296"; exon_number "13";
chr16	StringTie	transcript	66988487	67013887	1000	+	.	gene_id "MSTRG.71967"; transcript_id "MSTRG.71967.297";
chr16	StringTie	exon	66988487	66988830	1000	+	.	gene_id "MSTRG.71967"; transcript_id "MSTRG.71967.297"; exon_number "1";
chr16	StringTie	exon	66995628	67000779	1000	+	.	gene_id "MSTRG.71967"; transcript_id "MSTRG.71967.297"; exon_number "2";
chr16	StringTie	exon	67000857	67000990	1000	+	.	gene_id "MSTRG.71967"; transcript_id "MSTRG.71967.297"; exon_number "3";
chr16	StringTie	exon	67001308	67001461	1000	+	.	gene_id "MSTRG.71967"; transcript_id "MSTRG.71967.297"; exon_number "4";
chr16	StringTie	exon	67003070	67003174	1000	+	.	gene_id "MSTRG.71967"; transcript_id "MSTRG.71967.297"; exon_number "5";
chr16	StringTie	exon	67003256	67003360	1000	+	.	gene_id "MSTRG.71967"; transcript_id "MSTRG.71967.297"; exon_number "6";
chr16	StringTie	exon	67003515	67003553	1000	+	.	gene_id "MSTRG.71967"; transcript_id "MSTRG.71967.297"; exon_number "7";
chr16	StringTie	exon	67004084	67005393	1000	+	.	gene_id "MSTRG.71967"; transcript_id "MSTRG.71967.297"; exon_number "8";
chr16	StringTie	exon	67005511	67006519	1000	+	.	gene_id "MSTRG.71967"; transcript_id "MSTRG.71967.297"; exon_number "9";
chr16	StringTie	exon	67006745	67006817	1000	+	.	gene_id "MSTRG.71967"; transcript_id "MSTRG.71967.297"; exon_number "10";
chr16	StringTie	exon	67008974	67013887	1000	+	.	gene_id "MSTRG.71967"; transcript_id "MSTRG.71967.297"; exon_number "11";
chr16	StringTie	transcript	66988487	67013887	1000	+	.	gene_id "MSTRG.71967"; transcript_id "MSTRG.71967.298";
chr16	StringTie	exon	66988487	66988830	1000	+	.	gene_id "MSTRG.71967"; transcript_id "MSTRG.71967.298"; exon_number "1";
chr16	StringTie	exon	66995628	66995829	1000	+	.	gene_id "MSTRG.71967"; transcript_id "MSTRG.71967.298"; exon_number "2";
chr16	StringTie	exon	66996060	66996179	1000	+	.	gene_id "MSTRG.71967"; transcript_id "MSTRG.71967.298"; exon_number "3";
chr16	StringTie	exon	67000638	67000779	1000	+	.	gene_id "MSTRG.71967"; transcript_id "MSTRG.71967.298"; exon_number "4";
chr16	StringTie	exon	67000857	67000990	1000	+	.	gene_id "MSTRG.71967"; transcript_id "MSTRG.71967.298"; exon_number "5";
chr16	StringTie	exon	67001308	67001461	1000	+	.	gene_id "MSTRG.71967"; transcript_id "MSTRG.71967.298"; exon_number "6";
chr16	StringTie	exon	67003070	67003174	1000	+	.	gene_id "MSTRG.71967"; transcript_id "MSTRG.71967.298"; exon_number "7";
chr16	StringTie	exon	67003256	67003360	1000	+	.	gene_id "MSTRG.71967"; transcript_id "MSTRG.71967.298"; exon_number "8";
chr16	StringTie	exon	67003515	67003553	1000	+	.	gene_id "MSTRG.71967"; transcript_id "MSTRG.71967.298"; exon_number "9";
chr16	StringTie	exon	67004084	67006519	1000	+	.	gene_id "MSTRG.71967"; transcript_id "MSTRG.71967.298"; exon_number "10";
chr16	StringTie	exon	67006745	67006817	1000	+	.	gene_id "MSTRG.71967"; transcript_id "MSTRG.71967.298"; exon_number "11";
chr16	StringTie	exon	67008974	67012681	1000	+	.	gene_id "MSTRG.71967"; transcript_id "MSTRG.71967.298"; exon_number "12";
chr16	StringTie	exon	67012895	67013887	1000	+	.	gene_id "MSTRG.71967"; transcript_id "MSTRG.71967.298"; exon_number "13";
chr16	StringTie	transcript	66988493	67013425	1000	+	.	gene_id "MSTRG.71967"; transcript_id "MSTRG.71967.299";
chr16	StringTie	exon	66988493	66988830	1000	+	.	gene_id "MSTRG.71967"; transcript_id "MSTRG.71967.299"; exon_number "1";
chr16	StringTie	exon	66995628	66995829	1000	+	.	gene_id "MSTRG.71967"; transcript_id "MSTRG.71967.299"; exon_number "2";
chr16	StringTie	exon	66996060	66996179	1000	+	.	gene_id "MSTRG.71967"; transcript_id "MSTRG.71967.299"; exon_number "3";
chr16	StringTie	exon	67000638	67000779	1000	+	.	gene_id "MSTRG.71967"; transcript_id "MSTRG.71967.299"; exon_number "4";
chr16	StringTie	exon	67000857	67001002	1000	+	.	gene_id "MSTRG.71967"; transcript_id "MSTRG.71967.299"; exon_number "5";
chr16	StringTie	exon	67001308	67001461	1000	+	.	gene_id "MSTRG.71967"; transcript_id "MSTRG.71967.299"; exon_number "6";
chr16	StringTie	exon	67003070	67003174	1000	+	.	gene_id "MSTRG.71967"; transcript_id "MSTRG.71967.299"; exon_number "7";
chr16	StringTie	exon	67003256	67003360	1000	+	.	gene_id "MSTRG.71967"; transcript_id "MSTRG.71967.299"; exon_number "8";
```
