## Additional File 7 - TCGA transcript assembly for "Widespread 3’ UTR splicing regulates expression of oncogene transcripts in sequence-dependent and independent manners": all_tissues_agg-agg-agg.gtf (part 1769 of 2216)

```
chr16	StringTie	exon	67003515	67003553	1000	+	.	gene_id "MSTRG.71967"; transcript_id "MSTRG.71967.299"; exon_number "9";
chr16	StringTie	exon	67004084	67004224	1000	+	.	gene_id "MSTRG.71967"; transcript_id "MSTRG.71967.299"; exon_number "10";
chr16	StringTie	exon	67005240	67005393	1000	+	.	gene_id "MSTRG.71967"; transcript_id "MSTRG.71967.299"; exon_number "11";
chr16	StringTie	exon	67006391	67006694	1000	+	.	gene_id "MSTRG.71967"; transcript_id "MSTRG.71967.299"; exon_number "12";
chr16	StringTie	exon	67008974	67013425	1000	+	.	gene_id "MSTRG.71967"; transcript_id "MSTRG.71967.299"; exon_number "13";
chr16	StringTie	transcript	66933761	66945828	1000	+	.	gene_id "MSTRG.71967"; transcript_id "MSTRG.71967.3";
chr16	StringTie	exon	66933761	66934066	1000	+	.	gene_id "MSTRG.71967"; transcript_id "MSTRG.71967.3"; exon_number "1";
chr16	StringTie	exon	66934228	66935711	1000	+	.	gene_id "MSTRG.71967"; transcript_id "MSTRG.71967.3"; exon_number "2";
chr16	StringTie	exon	66938037	66938241	1000	+	.	gene_id "MSTRG.71967"; transcript_id "MSTRG.71967.3"; exon_number "3";
chr16	StringTie	exon	66939217	66939358	1000	+	.	gene_id "MSTRG.71967"; transcript_id "MSTRG.71967.3"; exon_number "4";
chr16	StringTie	exon	66940222	66940355	1000	+	.	gene_id "MSTRG.71967"; transcript_id "MSTRG.71967.3"; exon_number "5";
chr16	StringTie	exon	66940437	66940695	1000	+	.	gene_id "MSTRG.71967"; transcript_id "MSTRG.71967.3"; exon_number "6";
chr16	StringTie	exon	66941124	66941222	1000	+	.	gene_id "MSTRG.71967"; transcript_id "MSTRG.71967.3"; exon_number "7";
chr16	StringTie	exon	66941506	66941646	1000	+	.	gene_id "MSTRG.71967"; transcript_id "MSTRG.71967.3"; exon_number "8";
chr16	StringTie	exon	66941768	66941848	1000	+	.	gene_id "MSTRG.71967"; transcript_id "MSTRG.71967.3"; exon_number "9";
chr16	StringTie	exon	66942105	66942249	1000	+	.	gene_id "MSTRG.71967"; transcript_id "MSTRG.71967.3"; exon_number "10";
chr16	StringTie	exon	66942648	66942785	1000	+	.	gene_id "MSTRG.71967"; transcript_id "MSTRG.71967.3"; exon_number "11";
chr16	StringTie	exon	66943299	66943371	1000	+	.	gene_id "MSTRG.71967"; transcript_id "MSTRG.71967.3"; exon_number "12";
chr16	StringTie	exon	66943839	66945828	1000	+	.	gene_id "MSTRG.71967"; transcript_id "MSTRG.71967.3"; exon_number "13";
chr16	StringTie	transcript	66934430	66945203	1000	+	.	gene_id "MSTRG.71967"; transcript_id "MSTRG.71967.30";
chr16	StringTie	exon	66934430	66935976	1000	+	.	gene_id "MSTRG.71967"; transcript_id "MSTRG.71967.30"; exon_number "1";
chr16	StringTie	exon	66938037	66938241	1000	+	.	gene_id "MSTRG.71967"; transcript_id "MSTRG.71967.30"; exon_number "2";
chr16	StringTie	exon	66939217	66939358	1000	+	.	gene_id "MSTRG.71967"; transcript_id "MSTRG.71967.30"; exon_number "3";
chr16	StringTie	exon	66940222	66940355	1000	+	.	gene_id "MSTRG.71967"; transcript_id "MSTRG.71967.30"; exon_number "4";
chr16	StringTie	exon	66940437	66940695	1000	+	.	gene_id "MSTRG.71967"; transcript_id "MSTRG.71967.30"; exon_number "5";
chr16	StringTie	exon	66941124	66941222	1000	+	.	gene_id "MSTRG.71967"; transcript_id "MSTRG.71967.30"; exon_number "6";
chr16	StringTie	exon	66941506	66941646	1000	+	.	gene_id "MSTRG.71967"; transcript_id "MSTRG.71967.30"; exon_number "7";
chr16	StringTie	exon	66941768	66941848	1000	+	.	gene_id "MSTRG.71967"; transcript_id "MSTRG.71967.30"; exon_number "8";
chr16	StringTie	exon	66942105	66942249	1000	+	.	gene_id "MSTRG.71967"; transcript_id "MSTRG.71967.30"; exon_number "9";
chr16	StringTie	exon	66942648	66942737	1000	+	.	gene_id "MSTRG.71967"; transcript_id "MSTRG.71967.30"; exon_number "10";
chr16	StringTie	exon	66943299	66943371	1000	+	.	gene_id "MSTRG.71967"; transcript_id "MSTRG.71967.30"; exon_number "11";
chr16	StringTie	exon	66943839	66944192	1000	+	.	gene_id "MSTRG.71967"; transcript_id "MSTRG.71967.30"; exon_number "12";
chr16	StringTie	exon	66944645	66945203	1000	+	.	gene_id "MSTRG.71967"; transcript_id "MSTRG.71967.30"; exon_number "13";
chr16	StringTie	transcript	66988520	67013688	1000	+	.	gene_id "MSTRG.71967"; transcript_id "MSTRG.71967.300";
chr16	StringTie	exon	66988520	66988830	1000	+	.	gene_id "MSTRG.71967"; transcript_id "MSTRG.71967.300"; exon_number "1";
chr16	StringTie	exon	66995628	66995829	1000	+	.	gene_id "MSTRG.71967"; transcript_id "MSTRG.71967.300"; exon_number "2";
chr16	StringTie	exon	66996060	66996179	1000	+	.	gene_id "MSTRG.71967"; transcript_id "MSTRG.71967.300"; exon_number "3";
chr16	StringTie	exon	67000638	67000779	1000	+	.	gene_id "MSTRG.71967"; transcript_id "MSTRG.71967.300"; exon_number "4";
chr16	StringTie	exon	67000857	67000990	1000	+	.	gene_id "MSTRG.71967"; transcript_id "MSTRG.71967.300"; exon_number "5";
chr16	StringTie	exon	67001308	67001461	1000	+	.	gene_id "MSTRG.71967"; transcript_id "MSTRG.71967.300"; exon_number "6";
chr16	StringTie	exon	67003070	67003174	1000	+	.	gene_id "MSTRG.71967"; transcript_id "MSTRG.71967.300"; exon_number "7";
chr16	StringTie	exon	67003256	67003360	1000	+	.	gene_id "MSTRG.71967"; transcript_id "MSTRG.71967.300"; exon_number "8";
chr16	StringTie	exon	67003515	67003553	1000	+	.	gene_id "MSTRG.71967"; transcript_id "MSTRG.71967.300"; exon_number "9";
chr16	StringTie	exon	67004084	67004224	1000	+	.	gene_id "MSTRG.71967"; transcript_id "MSTRG.71967.300"; exon_number "10";
chr16	StringTie	exon	67004793	67004873	1000	+	.	gene_id "MSTRG.71967"; transcript_id "MSTRG.71967.300"; exon_number "11";
chr16	StringTie	exon	67005240	67005393	1000	+	.	gene_id "MSTRG.71967"; transcript_id "MSTRG.71967.300"; exon_number "12";
chr16	StringTie	exon	67006391	67006694	1000	+	.	gene_id "MSTRG.71967"; transcript_id "MSTRG.71967.300"; exon_number "13";
chr16	StringTie	exon	67008974	67011670	1000	+	.	gene_id "MSTRG.71967"; transcript_id "MSTRG.71967.300"; exon_number "14";
chr16	StringTie	exon	67013650	67013688	1000	+	.	gene_id "MSTRG.71967"; transcript_id "MSTRG.71967.300"; exon_number "15";
chr16	StringTie	transcript	66988525	67013821	1000	+	.	gene_id "MSTRG.71967"; transcript_id "MSTRG.71967.301";
chr16	StringTie	exon	66988525	66988830	1000	+	.	gene_id "MSTRG.71967"; transcript_id "MSTRG.71967.301"; exon_number "1";
chr16	StringTie	exon	66995628	66995829	1000	+	.	gene_id "MSTRG.71967"; transcript_id "MSTRG.71967.301"; exon_number "2";
chr16	StringTie	exon	67000638	67000779	1000	+	.	gene_id "MSTRG.71967"; transcript_id "MSTRG.71967.301"; exon_number "3";
chr16	StringTie	exon	67000857	67001002	1000	+	.	gene_id "MSTRG.71967"; transcript_id "MSTRG.71967.301"; exon_number "4";
chr16	StringTie	exon	67001308	67001461	1000	+	.	gene_id "MSTRG.71967"; transcript_id "MSTRG.71967.301"; exon_number "5";
chr16	StringTie	exon	67003070	67003174	1000	+	.	gene_id "MSTRG.71967"; transcript_id "MSTRG.71967.301"; exon_number "6";
chr16	StringTie	exon	67003256	67003360	1000	+	.	gene_id "MSTRG.71967"; transcript_id "MSTRG.71967.301"; exon_number "7";
chr16	StringTie	exon	67003515	67003553	1000	+	.	gene_id "MSTRG.71967"; transcript_id "MSTRG.71967.301"; exon_number "8";
chr16	StringTie	exon	67004084	67004224	1000	+	.	gene_id "MSTRG.71967"; transcript_id "MSTRG.71967.301"; exon_number "9";
chr16	StringTie	exon	67004793	67004873	1000	+	.	gene_id "MSTRG.71967"; transcript_id "MSTRG.71967.301"; exon_number "10";
chr16	StringTie	exon	67005240	67005393	1000	+	.	gene_id "MSTRG.71967"; transcript_id "MSTRG.71967.301"; exon_number "11";
chr16	StringTie	exon	67006391	67006694	1000	+	.	gene_id "MSTRG.71967"; transcript_id "MSTRG.71967.301"; exon_number "12";
chr16	StringTie	exon	67008974	67013821	1000	+	.	gene_id "MSTRG.71967"; transcript_id "MSTRG.71967.301"; exon_number "13";
chr16	StringTie	transcript	66988525	67013242	1000	+	.	gene_id "MSTRG.71967"; transcript_id "MSTRG.71967.302";
chr16	StringTie	exon	66988525	66988830	1000	+	.	gene_id "MSTRG.71967"; transcript_id "MSTRG.71967.302"; exon_number "1";
chr16	StringTie	exon	66995628	66995829	1000	+	.	gene_id "MSTRG.71967"; transcript_id "MSTRG.71967.302"; exon_number "2";
chr16	StringTie	exon	67000638	67000779	1000	+	.	gene_id "MSTRG.71967"; transcript_id "MSTRG.71967.302"; exon_number "3";
chr16	StringTie	exon	67000857	67000990	1000	+	.	gene_id "MSTRG.71967"; transcript_id "MSTRG.71967.302"; exon_number "4";
chr16	StringTie	exon	67001308	67001461	1000	+	.	gene_id "MSTRG.71967"; transcript_id "MSTRG.71967.302"; exon_number "5";
chr16	StringTie	exon	67003070	67003174	1000	+	.	gene_id "MSTRG.71967"; transcript_id "MSTRG.71967.302"; exon_number "6";
chr16	StringTie	exon	67003256	67003360	1000	+	.	gene_id "MSTRG.71967"; transcript_id "MSTRG.71967.302"; exon_number "7";
chr16	StringTie	exon	67003515	67003553	1000	+	.	gene_id "MSTRG.71967"; transcript_id "MSTRG.71967.302"; exon_number "8";
chr16	StringTie	exon	67004084	67004224	1000	+	.	gene_id "MSTRG.71967"; transcript_id "MSTRG.71967.302"; exon_number "9";
chr16	StringTie	exon	67004793	67005393	1000	+	.	gene_id "MSTRG.71967"; transcript_id "MSTRG.71967.302"; exon_number "10";
chr16	StringTie	exon	67006391	67006817	1000	+	.	gene_id "MSTRG.71967"; transcript_id "MSTRG.71967.302"; exon_number "11";
chr16	StringTie	exon	67008974	67012681	1000	+	.	gene_id "MSTRG.71967"; transcript_id "MSTRG.71967.302"; exon_number "12";
chr16	StringTie	exon	67012895	67013242	1000	+	.	gene_id "MSTRG.71967"; transcript_id "MSTRG.71967.302"; exon_number "13";
chr16	StringTie	transcript	66988525	67013433	1000	+	.	gene_id "MSTRG.71967"; transcript_id "MSTRG.71967.303";
chr16	StringTie	exon	66988525	66988830	1000	+	.	gene_id "MSTRG.71967"; transcript_id "MSTRG.71967.303"; exon_number "1";
chr16	StringTie	exon	66995628	66995829	1000	+	.	gene_id "MSTRG.71967"; transcript_id "MSTRG.71967.303"; exon_number "2";
chr16	StringTie	exon	66996060	66996179	1000	+	.	gene_id "MSTRG.71967"; transcript_id "MSTRG.71967.303"; exon_number "3";
chr16	StringTie	exon	67000638	67000779	1000	+	.	gene_id "MSTRG.71967"; transcript_id "MSTRG.71967.303"; exon_number "4";
chr16	StringTie	exon	67000857	67001046	1000	+	.	gene_id "MSTRG.71967"; transcript_id "MSTRG.71967.303"; exon_number "5";
chr16	StringTie	exon	67001308	67001461	1000	+	.	gene_id "MSTRG.71967"; transcript_id "MSTRG.71967.303"; exon_number "6";
chr16	StringTie	exon	67003070	67003174	1000	+	.	gene_id "MSTRG.71967"; transcript_id "MSTRG.71967.303"; exon_number "7";
chr16	StringTie	exon	67003259	67003360	1000	+	.	gene_id "MSTRG.71967"; transcript_id "MSTRG.71967.303"; exon_number "8";
chr16	StringTie	exon	67003515	67003553	1000	+	.	gene_id "MSTRG.71967"; transcript_id "MSTRG.71967.303"; exon_number "9";
chr16	StringTie	exon	67004084	67004224	1000	+	.	gene_id "MSTRG.71967"; transcript_id "MSTRG.71967.303"; exon_number "10";
chr16	StringTie	exon	67004793	67004873	1000	+	.	gene_id "MSTRG.71967"; transcript_id "MSTRG.71967.303"; exon_number "11";
chr16	StringTie	exon	67005240	67005393	1000	+	.	gene_id "MSTRG.71967"; transcript_id "MSTRG.71967.303"; exon_number "12";
chr16	StringTie	exon	67006391	67006519	1000	+	.	gene_id "MSTRG.71967"; transcript_id "MSTRG.71967.303"; exon_number "13";
chr16	StringTie	exon	67006745	67006817	1000	+	.	gene_id "MSTRG.71967"; transcript_id "MSTRG.71967.303"; exon_number "14";
chr16	StringTie	exon	67008974	67013433	1000	+	.	gene_id "MSTRG.71967"; transcript_id "MSTRG.71967.303"; exon_number "15";
chr16	StringTie	transcript	66988526	67013201	1000	+	.	gene_id "MSTRG.71967"; transcript_id "MSTRG.71967.304";
chr16	StringTie	exon	66988526	66988830	1000	+	.	gene_id "MSTRG.71967"; transcript_id "MSTRG.71967.304"; exon_number "1";
chr16	StringTie	exon	66995628	66995829	1000	+	.	gene_id "MSTRG.71967"; transcript_id "MSTRG.71967.304"; exon_number "2";
chr16	StringTie	exon	66996060	66996179	1000	+	.	gene_id "MSTRG.71967"; transcript_id "MSTRG.71967.304"; exon_number "3";
chr16	StringTie	exon	67000638	67000779	1000	+	.	gene_id "MSTRG.71967"; transcript_id "MSTRG.71967.304"; exon_number "4";
chr16	StringTie	exon	67000857	67001002	1000	+	.	gene_id "MSTRG.71967"; transcript_id "MSTRG.71967.304"; exon_number "5";
chr16	StringTie	exon	67001308	67001461	1000	+	.	gene_id "MSTRG.71967"; transcript_id "MSTRG.71967.304"; exon_number "6";
chr16	StringTie	exon	67003070	67003174	1000	+	.	gene_id "MSTRG.71967"; transcript_id "MSTRG.71967.304"; exon_number "7";
chr16	StringTie	exon	67003259	67003360	1000	+	.	gene_id "MSTRG.71967"; transcript_id "MSTRG.71967.304"; exon_number "8";
chr16	StringTie	exon	67003515	67003553	1000	+	.	gene_id "MSTRG.71967"; transcript_id "MSTRG.71967.304"; exon_number "9";
chr16	StringTie	exon	67004084	67004224	1000	+	.	gene_id "MSTRG.71967"; transcript_id "MSTRG.71967.304"; exon_number "10";
chr16	StringTie	exon	67004793	67004873	1000	+	.	gene_id "MSTRG.71967"; transcript_id "MSTRG.71967.304"; exon_number "11";
chr16	StringTie	exon	67005240	67005393	1000	+	.	gene_id "MSTRG.71967"; transcript_id "MSTRG.71967.304"; exon_number "12";
chr16	StringTie	exon	67006376	67006694	1000	+	.	gene_id "MSTRG.71967"; transcript_id "MSTRG.71967.304"; exon_number "13";
chr16	StringTie	exon	67008974	67013201	1000	+	.	gene_id "MSTRG.71967"; transcript_id "MSTRG.71967.304"; exon_number "14";
chr16	StringTie	transcript	66988528	67013929	1000	+	.	gene_id "MSTRG.71967"; transcript_id "MSTRG.71967.305";
chr16	StringTie	exon	66988528	66988830	1000	+	.	gene_id "MSTRG.71967"; transcript_id "MSTRG.71967.305"; exon_number "1";
chr16	StringTie	exon	66995628	66995829	1000	+	.	gene_id "MSTRG.71967"; transcript_id "MSTRG.71967.305"; exon_number "2";
chr16	StringTie	exon	66996060	66996179	1000	+	.	gene_id "MSTRG.71967"; transcript_id "MSTRG.71967.305"; exon_number "3";
chr16	StringTie	exon	67000638	67000779	1000	+	.	gene_id "MSTRG.71967"; transcript_id "MSTRG.71967.305"; exon_number "4";
chr16	StringTie	exon	67000857	67000990	1000	+	.	gene_id "MSTRG.71967"; transcript_id "MSTRG.71967.305"; exon_number "5";
chr16	StringTie	exon	67001308	67001461	1000	+	.	gene_id "MSTRG.71967"; transcript_id "MSTRG.71967.305"; exon_number "6";
chr16	StringTie	exon	67003070	67003174	1000	+	.	gene_id "MSTRG.71967"; transcript_id "MSTRG.71967.305"; exon_number "7";
chr16	StringTie	exon	67003256	67003360	1000	+	.	gene_id "MSTRG.71967"; transcript_id "MSTRG.71967.305"; exon_number "8";
chr16	StringTie	exon	67003515	67003553	1000	+	.	gene_id "MSTRG.71967"; transcript_id "MSTRG.71967.305"; exon_number "9";
chr16	StringTie	exon	67004084	67004224	1000	+	.	gene_id "MSTRG.71967"; transcript_id "MSTRG.71967.305"; exon_number "10";
chr16	StringTie	exon	67004793	67005393	1000	+	.	gene_id "MSTRG.71967"; transcript_id "MSTRG.71967.305"; exon_number "11";
chr16	StringTie	exon	67006391	67006694	1000	+	.	gene_id "MSTRG.71967"; transcript_id "MSTRG.71967.305"; exon_number "12";
chr16	StringTie	exon	67008974	67011670	1000	+	.	gene_id "MSTRG.71967"; transcript_id "MSTRG.71967.305"; exon_number "13";
chr16	StringTie	exon	67013650	67013929	1000	+	.	gene_id "MSTRG.71967"; transcript_id "MSTRG.71967.305"; exon_number "14";
chr16	StringTie	transcript	66988528	67013212	1000	+	.	gene_id "MSTRG.71967"; transcript_id "MSTRG.71967.306";
chr16	StringTie	exon	66988528	66988830	1000	+	.	gene_id "MSTRG.71967"; transcript_id "MSTRG.71967.306"; exon_number "1";
chr16	StringTie	exon	66995628	66995829	1000	+	.	gene_id "MSTRG.71967"; transcript_id "MSTRG.71967.306"; exon_number "2";
chr16	StringTie	exon	66996060	66996179	1000	+	.	gene_id "MSTRG.71967"; transcript_id "MSTRG.71967.306"; exon_number "3";
chr16	StringTie	exon	67000638	67000779	1000	+	.	gene_id "MSTRG.71967"; transcript_id "MSTRG.71967.306"; exon_number "4";
chr16	StringTie	exon	67000857	67000990	1000	+	.	gene_id "MSTRG.71967"; transcript_id "MSTRG.71967.306"; exon_number "5";
chr16	StringTie	exon	67001308	67001461	1000	+	.	gene_id "MSTRG.71967"; transcript_id "MSTRG.71967.306"; exon_number "6";
chr16	StringTie	exon	67003070	67003174	1000	+	.	gene_id "MSTRG.71967"; transcript_id "MSTRG.71967.306"; exon_number "7";
chr16	StringTie	exon	67003256	67003360	1000	+	.	gene_id "MSTRG.71967"; transcript_id "MSTRG.71967.306"; exon_number "8";
chr16	StringTie	exon	67003515	67003553	1000	+	.	gene_id "MSTRG.71967"; transcript_id "MSTRG.71967.306"; exon_number "9";
chr16	StringTie	exon	67004084	67004224	1000	+	.	gene_id "MSTRG.71967"; transcript_id "MSTRG.71967.306"; exon_number "10";
chr16	StringTie	exon	67004793	67005393	1000	+	.	gene_id "MSTRG.71967"; transcript_id "MSTRG.71967.306"; exon_number "11";
chr16	StringTie	exon	67006391	67006694	1000	+	.	gene_id "MSTRG.71967"; transcript_id "MSTRG.71967.306"; exon_number "12";
chr16	StringTie	exon	67008974	67009132	1000	+	.	gene_id "MSTRG.71967"; transcript_id "MSTRG.71967.306"; exon_number "13";
chr16	StringTie	exon	67011448	67013212	1000	+	.	gene_id "MSTRG.71967"; transcript_id "MSTRG.71967.306"; exon_number "14";
chr16	StringTie	transcript	66988532	67013212	1000	+	.	gene_id "MSTRG.71967"; transcript_id "MSTRG.71967.307";
chr16	StringTie	exon	66988532	66988830	1000	+	.	gene_id "MSTRG.71967"; transcript_id "MSTRG.71967.307"; exon_number "1";
chr16	StringTie	exon	66993081	66993183	1000	+	.	gene_id "MSTRG.71967"; transcript_id "MSTRG.71967.307"; exon_number "2";
chr16	StringTie	exon	66995628	66995829	1000	+	.	gene_id "MSTRG.71967"; transcript_id "MSTRG.71967.307"; exon_number "3";
chr16	StringTie	exon	66996060	66996179	1000	+	.	gene_id "MSTRG.71967"; transcript_id "MSTRG.71967.307"; exon_number "4";
chr16	StringTie	exon	67000638	67000779	1000	+	.	gene_id "MSTRG.71967"; transcript_id "MSTRG.71967.307"; exon_number "5";
chr16	StringTie	exon	67000857	67000990	1000	+	.	gene_id "MSTRG.71967"; transcript_id "MSTRG.71967.307"; exon_number "6";
chr16	StringTie	exon	67001290	67001461	1000	+	.	gene_id "MSTRG.71967"; transcript_id "MSTRG.71967.307"; exon_number "7";
chr16	StringTie	exon	67003070	67003174	1000	+	.	gene_id "MSTRG.71967"; transcript_id "MSTRG.71967.307"; exon_number "8";
chr16	StringTie	exon	67003256	67003360	1000	+	.	gene_id "MSTRG.71967"; transcript_id "MSTRG.71967.307"; exon_number "9";
chr16	StringTie	exon	67003515	67003553	1000	+	.	gene_id "MSTRG.71967"; transcript_id "MSTRG.71967.307"; exon_number "10";
chr16	StringTie	exon	67004084	67004224	1000	+	.	gene_id "MSTRG.71967"; transcript_id "MSTRG.71967.307"; exon_number "11";
chr16	StringTie	exon	67004793	67004873	1000	+	.	gene_id "MSTRG.71967"; transcript_id "MSTRG.71967.307"; exon_number "12";
chr16	StringTie	exon	67005240	67005393	1000	+	.	gene_id "MSTRG.71967"; transcript_id "MSTRG.71967.307"; exon_number "13";
chr16	StringTie	exon	67006391	67006527	1000	+	.	gene_id "MSTRG.71967"; transcript_id "MSTRG.71967.307"; exon_number "14";
chr16	StringTie	exon	67006745	67006817	1000	+	.	gene_id "MSTRG.71967"; transcript_id "MSTRG.71967.307"; exon_number "15";
chr16	StringTie	exon	67008974	67013212	1000	+	.	gene_id "MSTRG.71967"; transcript_id "MSTRG.71967.307"; exon_number "16";
chr16	StringTie	transcript	66988532	67018372	1000	+	.	gene_id "MSTRG.71967"; transcript_id "MSTRG.71967.308";
chr16	StringTie	exon	66988532	66988830	1000	+	.	gene_id "MSTRG.71967"; transcript_id "MSTRG.71967.308"; exon_number "1";
chr16	StringTie	exon	66995628	66995829	1000	+	.	gene_id "MSTRG.71967"; transcript_id "MSTRG.71967.308"; exon_number "2";
chr16	StringTie	exon	67000638	67000779	1000	+	.	gene_id "MSTRG.71967"; transcript_id "MSTRG.71967.308"; exon_number "3";
chr16	StringTie	exon	67000857	67000990	1000	+	.	gene_id "MSTRG.71967"; transcript_id "MSTRG.71967.308"; exon_number "4";
chr16	StringTie	exon	67001308	67001461	1000	+	.	gene_id "MSTRG.71967"; transcript_id "MSTRG.71967.308"; exon_number "5";
chr16	StringTie	exon	67003070	67003174	1000	+	.	gene_id "MSTRG.71967"; transcript_id "MSTRG.71967.308"; exon_number "6";
chr16	StringTie	exon	67003256	67003360	1000	+	.	gene_id "MSTRG.71967"; transcript_id "MSTRG.71967.308"; exon_number "7";
chr16	StringTie	exon	67003515	67003553	1000	+	.	gene_id "MSTRG.71967"; transcript_id "MSTRG.71967.308"; exon_number "8";
chr16	StringTie	exon	67004084	67004224	1000	+	.	gene_id "MSTRG.71967"; transcript_id "MSTRG.71967.308"; exon_number "9";
chr16	StringTie	exon	67004793	67004873	1000	+	.	gene_id "MSTRG.71967"; transcript_id "MSTRG.71967.308"; exon_number "10";
chr16	StringTie	exon	67005240	67006519	1000	+	.	gene_id "MSTRG.71967"; transcript_id "MSTRG.71967.308"; exon_number "11";
chr16	StringTie	exon	67006745	67006817	1000	+	.	gene_id "MSTRG.71967"; transcript_id "MSTRG.71967.308"; exon_number "12";
chr16	StringTie	exon	67008974	67011670	1000	+	.	gene_id "MSTRG.71967"; transcript_id "MSTRG.71967.308"; exon_number "13";
chr16	StringTie	exon	67013650	67018372	1000	+	.	gene_id "MSTRG.71967"; transcript_id "MSTRG.71967.308"; exon_number "14";
chr16	StringTie	transcript	66988532	67013187	1000	+	.	gene_id "MSTRG.71967"; transcript_id "MSTRG.71967.309";
chr16	StringTie	exon	66988532	66988830	1000	+	.	gene_id "MSTRG.71967"; transcript_id "MSTRG.71967.309"; exon_number "1";
chr16	StringTie	exon	66993081	66993183	1000	+	.	gene_id "MSTRG.71967"; transcript_id "MSTRG.71967.309"; exon_number "2";
chr16	StringTie	exon	66995628	66995829	1000	+	.	gene_id "MSTRG.71967"; transcript_id "MSTRG.71967.309"; exon_number "3";
chr16	StringTie	exon	66996060	66996179	1000	+	.	gene_id "MSTRG.71967"; transcript_id "MSTRG.71967.309"; exon_number "4";
chr16	StringTie	exon	67000638	67000779	1000	+	.	gene_id "MSTRG.71967"; transcript_id "MSTRG.71967.309"; exon_number "5";
chr16	StringTie	exon	67000836	67001002	1000	+	.	gene_id "MSTRG.71967"; transcript_id "MSTRG.71967.309"; exon_number "6";
chr16	StringTie	exon	67001308	67001461	1000	+	.	gene_id "MSTRG.71967"; transcript_id "MSTRG.71967.309"; exon_number "7";
chr16	StringTie	exon	67003070	67003174	1000	+	.	gene_id "MSTRG.71967"; transcript_id "MSTRG.71967.309"; exon_number "8";
chr16	StringTie	exon	67003256	67003553	1000	+	.	gene_id "MSTRG.71967"; transcript_id "MSTRG.71967.309"; exon_number "9";
chr16	StringTie	exon	67004084	67006817	1000	+	.	gene_id "MSTRG.71967"; transcript_id "MSTRG.71967.309"; exon_number "10";
chr16	StringTie	exon	67008974	67013187	1000	+	.	gene_id "MSTRG.71967"; transcript_id "MSTRG.71967.309"; exon_number "11";
chr16	StringTie	transcript	66934432	66945101	1000	+	.	gene_id "MSTRG.71967"; transcript_id "MSTRG.71967.31";
chr16	StringTie	exon	66934432	66935976	1000	+	.	gene_id "MSTRG.71967"; transcript_id "MSTRG.71967.31"; exon_number "1";
chr16	StringTie	exon	66938037	66938241	1000	+	.	gene_id "MSTRG.71967"; transcript_id "MSTRG.71967.31"; exon_number "2";
chr16	StringTie	exon	66939217	66939358	1000	+	.	gene_id "MSTRG.71967"; transcript_id "MSTRG.71967.31"; exon_number "3";
chr16	StringTie	exon	66940222	66940355	1000	+	.	gene_id "MSTRG.71967"; transcript_id "MSTRG.71967.31"; exon_number "4";
chr16	StringTie	exon	66940437	66940695	1000	+	.	gene_id "MSTRG.71967"; transcript_id "MSTRG.71967.31"; exon_number "5";
chr16	StringTie	exon	66941124	66941222	1000	+	.	gene_id "MSTRG.71967"; transcript_id "MSTRG.71967.31"; exon_number "6";
chr16	StringTie	exon	66941506	66941646	1000	+	.	gene_id "MSTRG.71967"; transcript_id "MSTRG.71967.31"; exon_number "7";
chr16	StringTie	exon	66941768	66941848	1000	+	.	gene_id "MSTRG.71967"; transcript_id "MSTRG.71967.31"; exon_number "8";
chr16	StringTie	exon	66942105	66942249	1000	+	.	gene_id "MSTRG.71967"; transcript_id "MSTRG.71967.31"; exon_number "9";
chr16	StringTie	exon	66942648	66942785	1000	+	.	gene_id "MSTRG.71967"; transcript_id "MSTRG.71967.31"; exon_number "10";
chr16	StringTie	exon	66943299	66943371	1000	+	.	gene_id "MSTRG.71967"; transcript_id "MSTRG.71967.31"; exon_number "11";
chr16	StringTie	exon	66943839	66944469	1000	+	.	gene_id "MSTRG.71967"; transcript_id "MSTRG.71967.31"; exon_number "12";
chr16	StringTie	exon	66944658	66945101	1000	+	.	gene_id "MSTRG.71967"; transcript_id "MSTRG.71967.31"; exon_number "13";
chr16	StringTie	transcript	66988532	67015954	1000	+	.	gene_id "MSTRG.71967"; transcript_id "MSTRG.71967.310";
chr16	StringTie	exon	66988532	66988830	1000	+	.	gene_id "MSTRG.71967"; transcript_id "MSTRG.71967.310"; exon_number "1";
chr16	StringTie	exon	66995628	66995829	1000	+	.	gene_id "MSTRG.71967"; transcript_id "MSTRG.71967.310"; exon_number "2";
chr16	StringTie	exon	66996060	66996179	1000	+	.	gene_id "MSTRG.71967"; transcript_id "MSTRG.71967.310"; exon_number "3";
chr16	StringTie	exon	67000638	67000779	1000	+	.	gene_id "MSTRG.71967"; transcript_id "MSTRG.71967.310"; exon_number "4";
chr16	StringTie	exon	67000857	67001002	1000	+	.	gene_id "MSTRG.71967"; transcript_id "MSTRG.71967.310"; exon_number "5";
chr16	StringTie	exon	67001308	67001461	1000	+	.	gene_id "MSTRG.71967"; transcript_id "MSTRG.71967.310"; exon_number "6";
chr16	StringTie	exon	67003070	67003174	1000	+	.	gene_id "MSTRG.71967"; transcript_id "MSTRG.71967.310"; exon_number "7";
chr16	StringTie	exon	67003256	67003553	1000	+	.	gene_id "MSTRG.71967"; transcript_id "MSTRG.71967.310"; exon_number "8";
chr16	StringTie	exon	67004084	67006694	1000	+	.	gene_id "MSTRG.71967"; transcript_id "MSTRG.71967.310"; exon_number "9";
chr16	StringTie	exon	67008974	67011670	1000	+	.	gene_id "MSTRG.71967"; transcript_id "MSTRG.71967.310"; exon_number "10";
chr16	StringTie	exon	67013650	67015954	1000	+	.	gene_id "MSTRG.71967"; transcript_id "MSTRG.71967.310"; exon_number "11";
chr16	StringTie	transcript	66988532	67013212	1000	+	.	gene_id "MSTRG.71967"; transcript_id "MSTRG.71967.311";
chr16	StringTie	exon	66988532	66988830	1000	+	.	gene_id "MSTRG.71967"; transcript_id "MSTRG.71967.311"; exon_number "1";
chr16	StringTie	exon	66993081	66993183	1000	+	.	gene_id "MSTRG.71967"; transcript_id "MSTRG.71967.311"; exon_number "2";
chr16	StringTie	exon	66995628	66995829	1000	+	.	gene_id "MSTRG.71967"; transcript_id "MSTRG.71967.311"; exon_number "3";
chr16	StringTie	exon	66996060	66996179	1000	+	.	gene_id "MSTRG.71967"; transcript_id "MSTRG.71967.311"; exon_number "4";
chr16	StringTie	exon	67000638	67000779	1000	+	.	gene_id "MSTRG.71967"; transcript_id "MSTRG.71967.311"; exon_number "5";
chr16	StringTie	exon	67000857	67000990	1000	+	.	gene_id "MSTRG.71967"; transcript_id "MSTRG.71967.311"; exon_number "6";
chr16	StringTie	exon	67001290	67001461	1000	+	.	gene_id "MSTRG.71967"; transcript_id "MSTRG.71967.311"; exon_number "7";
chr16	StringTie	exon	67003070	67003174	1000	+	.	gene_id "MSTRG.71967"; transcript_id "MSTRG.71967.311"; exon_number "8";
chr16	StringTie	exon	67003256	67003553	1000	+	.	gene_id "MSTRG.71967"; transcript_id "MSTRG.71967.311"; exon_number "9";
chr16	StringTie	exon	67004084	67004224	1000	+	.	gene_id "MSTRG.71967"; transcript_id "MSTRG.71967.311"; exon_number "10";
chr16	StringTie	exon	67004793	67006519	1000	+	.	gene_id "MSTRG.71967"; transcript_id "MSTRG.71967.311"; exon_number "11";
chr16	StringTie	exon	67006745	67006817	1000	+	.	gene_id "MSTRG.71967"; transcript_id "MSTRG.71967.311"; exon_number "12";
chr16	StringTie	exon	67008974	67013212	1000	+	.	gene_id "MSTRG.71967"; transcript_id "MSTRG.71967.311"; exon_number "13";
chr16	StringTie	transcript	66988532	67011376	1000	+	.	gene_id "MSTRG.71967"; transcript_id "MSTRG.71967.312";
chr16	StringTie	exon	66988532	66988830	1000	+	.	gene_id "MSTRG.71967"; transcript_id "MSTRG.71967.312"; exon_number "1";
chr16	StringTie	exon	66993081	66993183	1000	+	.	gene_id "MSTRG.71967"; transcript_id "MSTRG.71967.312"; exon_number "2";
chr16	StringTie	exon	66995628	66995829	1000	+	.	gene_id "MSTRG.71967"; transcript_id "MSTRG.71967.312"; exon_number "3";
chr16	StringTie	exon	67000638	67000779	1000	+	.	gene_id "MSTRG.71967"; transcript_id "MSTRG.71967.312"; exon_number "4";
chr16	StringTie	exon	67000857	67001002	1000	+	.	gene_id "MSTRG.71967"; transcript_id "MSTRG.71967.312"; exon_number "5";
chr16	StringTie	exon	67001308	67001461	1000	+	.	gene_id "MSTRG.71967"; transcript_id "MSTRG.71967.312"; exon_number "6";
chr16	StringTie	exon	67003070	67003174	1000	+	.	gene_id "MSTRG.71967"; transcript_id "MSTRG.71967.312"; exon_number "7";
chr16	StringTie	exon	67003256	67003360	1000	+	.	gene_id "MSTRG.71967"; transcript_id "MSTRG.71967.312"; exon_number "8";
chr16	StringTie	exon	67003515	67003553	1000	+	.	gene_id "MSTRG.71967"; transcript_id "MSTRG.71967.312"; exon_number "9";
chr16	StringTie	exon	67004084	67004224	1000	+	.	gene_id "MSTRG.71967"; transcript_id "MSTRG.71967.312"; exon_number "10";
chr16	StringTie	exon	67004793	67004873	1000	+	.	gene_id "MSTRG.71967"; transcript_id "MSTRG.71967.312"; exon_number "11";
chr16	StringTie	exon	67005240	67005393	1000	+	.	gene_id "MSTRG.71967"; transcript_id "MSTRG.71967.312"; exon_number "12";
chr16	StringTie	exon	67008974	67011376	1000	+	.	gene_id "MSTRG.71967"; transcript_id "MSTRG.71967.312"; exon_number "13";
chr16	StringTie	transcript	66988532	67036761	1000	+	.	gene_id "MSTRG.71967"; transcript_id "MSTRG.71967.313";
chr16	StringTie	exon	66988532	66988830	1000	+	.	gene_id "MSTRG.71967"; transcript_id "MSTRG.71967.313"; exon_number "1";
chr16	StringTie	exon	66995628	66995829	1000	+	.	gene_id "MSTRG.71967"; transcript_id "MSTRG.71967.313"; exon_number "2";
chr16	StringTie	exon	66996060	66996179	1000	+	.	gene_id "MSTRG.71967"; transcript_id "MSTRG.71967.313"; exon_number "3";
chr16	StringTie	exon	67000638	67000779	1000	+	.	gene_id "MSTRG.71967"; transcript_id "MSTRG.71967.313"; exon_number "4";
chr16	StringTie	exon	67000857	67000990	1000	+	.	gene_id "MSTRG.71967"; transcript_id "MSTRG.71967.313"; exon_number "5";
chr16	StringTie	exon	67001308	67001461	1000	+	.	gene_id "MSTRG.71967"; transcript_id "MSTRG.71967.313"; exon_number "6";
chr16	StringTie	exon	67003070	67003174	1000	+	.	gene_id "MSTRG.71967"; transcript_id "MSTRG.71967.313"; exon_number "7";
chr16	StringTie	exon	67003256	67003360	1000	+	.	gene_id "MSTRG.71967"; transcript_id "MSTRG.71967.313"; exon_number "8";
chr16	StringTie	exon	67003515	67003553	1000	+	.	gene_id "MSTRG.71967"; transcript_id "MSTRG.71967.313"; exon_number "9";
chr16	StringTie	exon	67004084	67004224	1000	+	.	gene_id "MSTRG.71967"; transcript_id "MSTRG.71967.313"; exon_number "10";
chr16	StringTie	exon	67004793	67005393	1000	+	.	gene_id "MSTRG.71967"; transcript_id "MSTRG.71967.313"; exon_number "11";
chr16	StringTie	exon	67006391	67006519	1000	+	.	gene_id "MSTRG.71967"; transcript_id "MSTRG.71967.313"; exon_number "12";
chr16	StringTie	exon	67006745	67006817	1000	+	.	gene_id "MSTRG.71967"; transcript_id "MSTRG.71967.313"; exon_number "13";
chr16	StringTie	exon	67008974	67011670	1000	+	.	gene_id "MSTRG.71967"; transcript_id "MSTRG.71967.313"; exon_number "14";
chr16	StringTie	exon	67013650	67013821	1000	+	.	gene_id "MSTRG.71967"; transcript_id "MSTRG.71967.313"; exon_number "15";
chr16	StringTie	exon	67029727	67029813	1000	+	.	gene_id "MSTRG.71967"; transcript_id "MSTRG.71967.313"; exon_number "16";
chr16	StringTie	exon	67036639	67036761	1000	+	.	gene_id "MSTRG.71967"; transcript_id "MSTRG.71967.313"; exon_number "17";
chr16	StringTie	transcript	66988534	67013425	1000	+	.	gene_id "MSTRG.71967"; transcript_id "MSTRG.71967.314";
chr16	StringTie	exon	66988534	66988830	1000	+	.	gene_id "MSTRG.71967"; transcript_id "MSTRG.71967.314"; exon_number "1";
chr16	StringTie	exon	66995628	66995829	1000	+	.	gene_id "MSTRG.71967"; transcript_id "MSTRG.71967.314"; exon_number "2";
chr16	StringTie	exon	66996060	66996179	1000	+	.	gene_id "MSTRG.71967"; transcript_id "MSTRG.71967.314"; exon_number "3";
chr16	StringTie	exon	67000638	67000779	1000	+	.	gene_id "MSTRG.71967"; transcript_id "MSTRG.71967.314"; exon_number "4";
chr16	StringTie	exon	67000857	67000990	1000	+	.	gene_id "MSTRG.71967"; transcript_id "MSTRG.71967.314"; exon_number "5";
chr16	StringTie	exon	67001308	67001461	1000	+	.	gene_id "MSTRG.71967"; transcript_id "MSTRG.71967.314"; exon_number "6";
chr16	StringTie	exon	67003070	67003174	1000	+	.	gene_id "MSTRG.71967"; transcript_id "MSTRG.71967.314"; exon_number "7";
chr16	StringTie	exon	67003256	67003360	1000	+	.	gene_id "MSTRG.71967"; transcript_id "MSTRG.71967.314"; exon_number "8";
chr16	StringTie	exon	67003515	67003553	1000	+	.	gene_id "MSTRG.71967"; transcript_id "MSTRG.71967.314"; exon_number "9";
chr16	StringTie	exon	67004084	67004224	1000	+	.	gene_id "MSTRG.71967"; transcript_id "MSTRG.71967.314"; exon_number "10";
chr16	StringTie	exon	67004793	67004873	1000	+	.	gene_id "MSTRG.71967"; transcript_id "MSTRG.71967.314"; exon_number "11";
chr16	StringTie	exon	67005258	67005393	1000	+	.	gene_id "MSTRG.71967"; transcript_id "MSTRG.71967.314"; exon_number "12";
chr16	StringTie	exon	67006391	67006519	1000	+	.	gene_id "MSTRG.71967"; transcript_id "MSTRG.71967.314"; exon_number "13";
chr16	StringTie	exon	67006745	67006817	1000	+	.	gene_id "MSTRG.71967"; transcript_id "MSTRG.71967.314"; exon_number "14";
chr16	StringTie	exon	67008974	67013425	1000	+	.	gene_id "MSTRG.71967"; transcript_id "MSTRG.71967.314"; exon_number "15";
chr16	StringTie	transcript	66988538	67013244	1000	+	.	gene_id "MSTRG.71967"; transcript_id "MSTRG.71967.315";
chr16	StringTie	exon	66988538	66988830	1000	+	.	gene_id "MSTRG.71967"; transcript_id "MSTRG.71967.315"; exon_number "1";
chr16	StringTie	exon	66995628	66995829	1000	+	.	gene_id "MSTRG.71967"; transcript_id "MSTRG.71967.315"; exon_number "2";
chr16	StringTie	exon	66996060	66996179	1000	+	.	gene_id "MSTRG.71967"; transcript_id "MSTRG.71967.315"; exon_number "3";
chr16	StringTie	exon	67000638	67000779	1000	+	.	gene_id "MSTRG.71967"; transcript_id "MSTRG.71967.315"; exon_number "4";
chr16	StringTie	exon	67000836	67000990	1000	+	.	gene_id "MSTRG.71967"; transcript_id "MSTRG.71967.315"; exon_number "5";
chr16	StringTie	exon	67001308	67001461	1000	+	.	gene_id "MSTRG.71967"; transcript_id "MSTRG.71967.315"; exon_number "6";
chr16	StringTie	exon	67003070	67003174	1000	+	.	gene_id "MSTRG.71967"; transcript_id "MSTRG.71967.315"; exon_number "7";
chr16	StringTie	exon	67003256	67003360	1000	+	.	gene_id "MSTRG.71967"; transcript_id "MSTRG.71967.315"; exon_number "8";
chr16	StringTie	exon	67003515	67003553	1000	+	.	gene_id "MSTRG.71967"; transcript_id "MSTRG.71967.315"; exon_number "9";
chr16	StringTie	exon	67004084	67004224	1000	+	.	gene_id "MSTRG.71967"; transcript_id "MSTRG.71967.315"; exon_number "10";
chr16	StringTie	exon	67004793	67006519	1000	+	.	gene_id "MSTRG.71967"; transcript_id "MSTRG.71967.315"; exon_number "11";
chr16	StringTie	exon	67006745	67006817	1000	+	.	gene_id "MSTRG.71967"; transcript_id "MSTRG.71967.315"; exon_number "12";
chr16	StringTie	exon	67008974	67013244	1000	+	.	gene_id "MSTRG.71967"; transcript_id "MSTRG.71967.315"; exon_number "13";
chr16	StringTie	transcript	66988541	67013508	1000	+	.	gene_id "MSTRG.71967"; transcript_id "MSTRG.71967.316";
chr16	StringTie	exon	66988541	66988830	1000	+	.	gene_id "MSTRG.71967"; transcript_id "MSTRG.71967.316"; exon_number "1";
chr16	StringTie	exon	66995628	66995829	1000	+	.	gene_id "MSTRG.71967"; transcript_id "MSTRG.71967.316"; exon_number "2";
chr16	StringTie	exon	66996060	66996179	1000	+	.	gene_id "MSTRG.71967"; transcript_id "MSTRG.71967.316"; exon_number "3";
chr16	StringTie	exon	67000638	67000779	1000	+	.	gene_id "MSTRG.71967"; transcript_id "MSTRG.71967.316"; exon_number "4";
chr16	StringTie	exon	67000857	67000990	1000	+	.	gene_id "MSTRG.71967"; transcript_id "MSTRG.71967.316"; exon_number "5";
chr16	StringTie	exon	67001308	67001461	1000	+	.	gene_id "MSTRG.71967"; transcript_id "MSTRG.71967.316"; exon_number "6";
chr16	StringTie	exon	67003070	67003174	1000	+	.	gene_id "MSTRG.71967"; transcript_id "MSTRG.71967.316"; exon_number "7";
chr16	StringTie	exon	67003256	67003360	1000	+	.	gene_id "MSTRG.71967"; transcript_id "MSTRG.71967.316"; exon_number "8";
chr16	StringTie	exon	67003515	67003553	1000	+	.	gene_id "MSTRG.71967"; transcript_id "MSTRG.71967.316"; exon_number "9";
chr16	StringTie	exon	67004084	67004224	1000	+	.	gene_id "MSTRG.71967"; transcript_id "MSTRG.71967.316"; exon_number "10";
chr16	StringTie	exon	67004793	67005393	1000	+	.	gene_id "MSTRG.71967"; transcript_id "MSTRG.71967.316"; exon_number "11";
chr16	StringTie	exon	67006376	67006519	1000	+	.	gene_id "MSTRG.71967"; transcript_id "MSTRG.71967.316"; exon_number "12";
chr16	StringTie	exon	67006745	67006817	1000	+	.	gene_id "MSTRG.71967"; transcript_id "MSTRG.71967.316"; exon_number "13";
chr16	StringTie	exon	67008974	67013508	1000	+	.	gene_id "MSTRG.71967"; transcript_id "MSTRG.71967.316"; exon_number "14";
chr16	StringTie	transcript	66988541	67013694	1000	+	.	gene_id "MSTRG.71967"; transcript_id "MSTRG.71967.317";
chr16	StringTie	exon	66988541	66988830	1000	+	.	gene_id "MSTRG.71967"; transcript_id "MSTRG.71967.317"; exon_number "1";
chr16	StringTie	exon	66995628	66995829	1000	+	.	gene_id "MSTRG.71967"; transcript_id "MSTRG.71967.317"; exon_number "2";
chr16	StringTie	exon	67000638	67000779	1000	+	.	gene_id "MSTRG.71967"; transcript_id "MSTRG.71967.317"; exon_number "3";
chr16	StringTie	exon	67000857	67001046	1000	+	.	gene_id "MSTRG.71967"; transcript_id "MSTRG.71967.317"; exon_number "4";
chr16	StringTie	exon	67001308	67001461	1000	+	.	gene_id "MSTRG.71967"; transcript_id "MSTRG.71967.317"; exon_number "5";
chr16	StringTie	exon	67003070	67003174	1000	+	.	gene_id "MSTRG.71967"; transcript_id "MSTRG.71967.317"; exon_number "6";
chr16	StringTie	exon	67003256	67003360	1000	+	.	gene_id "MSTRG.71967"; transcript_id "MSTRG.71967.317"; exon_number "7";
chr16	StringTie	exon	67003515	67003553	1000	+	.	gene_id "MSTRG.71967"; transcript_id "MSTRG.71967.317"; exon_number "8";
chr16	StringTie	exon	67004084	67004224	1000	+	.	gene_id "MSTRG.71967"; transcript_id "MSTRG.71967.317"; exon_number "9";
chr16	StringTie	exon	67004793	67006817	1000	+	.	gene_id "MSTRG.71967"; transcript_id "MSTRG.71967.317"; exon_number "10";
chr16	StringTie	exon	67008974	67011670	1000	+	.	gene_id "MSTRG.71967"; transcript_id "MSTRG.71967.317"; exon_number "11";
chr16	StringTie	exon	67013650	67013694	1000	+	.	gene_id "MSTRG.71967"; transcript_id "MSTRG.71967.317"; exon_number "12";
chr16	StringTie	transcript	66988548	67013288	1000	+	.	gene_id "MSTRG.71967"; transcript_id "MSTRG.71967.318";
chr16	StringTie	exon	66988548	66988830	1000	+	.	gene_id "MSTRG.71967"; transcript_id "MSTRG.71967.318"; exon_number "1";
chr16	StringTie	exon	66995628	66995829	1000	+	.	gene_id "MSTRG.71967"; transcript_id "MSTRG.71967.318"; exon_number "2";
chr16	StringTie	exon	66996060	66996179	1000	+	.	gene_id "MSTRG.71967"; transcript_id "MSTRG.71967.318"; exon_number "3";
chr16	StringTie	exon	67000638	67000779	1000	+	.	gene_id "MSTRG.71967"; transcript_id "MSTRG.71967.318"; exon_number "4";
chr16	StringTie	exon	67000857	67000990	1000	+	.	gene_id "MSTRG.71967"; transcript_id "MSTRG.71967.318"; exon_number "5";
chr16	StringTie	exon	67001308	67001461	1000	+	.	gene_id "MSTRG.71967"; transcript_id "MSTRG.71967.318"; exon_number "6";
chr16	StringTie	exon	67003070	67003174	1000	+	.	gene_id "MSTRG.71967"; transcript_id "MSTRG.71967.318"; exon_number "7";
chr16	StringTie	exon	67003256	67003360	1000	+	.	gene_id "MSTRG.71967"; transcript_id "MSTRG.71967.318"; exon_number "8";
chr16	StringTie	exon	67003515	67003553	1000	+	.	gene_id "MSTRG.71967"; transcript_id "MSTRG.71967.318"; exon_number "9";
chr16	StringTie	exon	67004084	67004224	1000	+	.	gene_id "MSTRG.71967"; transcript_id "MSTRG.71967.318"; exon_number "10";
chr16	StringTie	exon	67004793	67006817	1000	+	.	gene_id "MSTRG.71967"; transcript_id "MSTRG.71967.318"; exon_number "11";
chr16	StringTie	exon	67008974	67009132	1000	+	.	gene_id "MSTRG.71967"; transcript_id "MSTRG.71967.318"; exon_number "12";
chr16	StringTie	exon	67011448	67013288	1000	+	.	gene_id "MSTRG.71967"; transcript_id "MSTRG.71967.318"; exon_number "13";
chr16	StringTie	transcript	66988551	67013776	1000	+	.	gene_id "MSTRG.71967"; transcript_id "MSTRG.71967.319";
chr16	StringTie	exon	66988551	66988830	1000	+	.	gene_id "MSTRG.71967"; transcript_id "MSTRG.71967.319"; exon_number "1";
chr16	StringTie	exon	66995628	66995829	1000	+	.	gene_id "MSTRG.71967"; transcript_id "MSTRG.71967.319"; exon_number "2";
chr16	StringTie	exon	67000638	67000779	1000	+	.	gene_id "MSTRG.71967"; transcript_id "MSTRG.71967.319"; exon_number "3";
chr16	StringTie	exon	67000857	67000990	1000	+	.	gene_id "MSTRG.71967"; transcript_id "MSTRG.71967.319"; exon_number "4";
chr16	StringTie	exon	67001308	67001461	1000	+	.	gene_id "MSTRG.71967"; transcript_id "MSTRG.71967.319"; exon_number "5";
chr16	StringTie	exon	67003070	67003174	1000	+	.	gene_id "MSTRG.71967"; transcript_id "MSTRG.71967.319"; exon_number "6";
chr16	StringTie	exon	67003256	67003360	1000	+	.	gene_id "MSTRG.71967"; transcript_id "MSTRG.71967.319"; exon_number "7";
chr16	StringTie	exon	67003515	67003553	1000	+	.	gene_id "MSTRG.71967"; transcript_id "MSTRG.71967.319"; exon_number "8";
chr16	StringTie	exon	67004084	67004224	1000	+	.	gene_id "MSTRG.71967"; transcript_id "MSTRG.71967.319"; exon_number "9";
chr16	StringTie	exon	67004793	67004873	1000	+	.	gene_id "MSTRG.71967"; transcript_id "MSTRG.71967.319"; exon_number "10";
chr16	StringTie	exon	67005240	67005393	1000	+	.	gene_id "MSTRG.71967"; transcript_id "MSTRG.71967.319"; exon_number "11";
chr16	StringTie	exon	67006391	67006694	1000	+	.	gene_id "MSTRG.71967"; transcript_id "MSTRG.71967.319"; exon_number "12";
chr16	StringTie	exon	67008974	67013776	1000	+	.	gene_id "MSTRG.71967"; transcript_id "MSTRG.71967.319"; exon_number "13";
chr16	StringTie	transcript	66988555	67013844	1000	+	.	gene_id "MSTRG.71967"; transcript_id "MSTRG.71967.320";
chr16	StringTie	exon	66988555	66988830	1000	+	.	gene_id "MSTRG.71967"; transcript_id "MSTRG.71967.320"; exon_number "1";
chr16	StringTie	exon	66995628	66995829	1000	+	.	gene_id "MSTRG.71967"; transcript_id "MSTRG.71967.320"; exon_number "2";
chr16	StringTie	exon	66996060	66996179	1000	+	.	gene_id "MSTRG.71967"; transcript_id "MSTRG.71967.320"; exon_number "3";
chr16	StringTie	exon	67000638	67000779	1000	+	.	gene_id "MSTRG.71967"; transcript_id "MSTRG.71967.320"; exon_number "4";
chr16	StringTie	exon	67000857	67001002	1000	+	.	gene_id "MSTRG.71967"; transcript_id "MSTRG.71967.320"; exon_number "5";
chr16	StringTie	exon	67001308	67001461	1000	+	.	gene_id "MSTRG.71967"; transcript_id "MSTRG.71967.320"; exon_number "6";
chr16	StringTie	exon	67003070	67003174	1000	+	.	gene_id "MSTRG.71967"; transcript_id "MSTRG.71967.320"; exon_number "7";
chr16	StringTie	exon	67003256	67003360	1000	+	.	gene_id "MSTRG.71967"; transcript_id "MSTRG.71967.320"; exon_number "8";
chr16	StringTie	exon	67003515	67003553	1000	+	.	gene_id "MSTRG.71967"; transcript_id "MSTRG.71967.320"; exon_number "9";
chr16	StringTie	exon	67004084	67006817	1000	+	.	gene_id "MSTRG.71967"; transcript_id "MSTRG.71967.320"; exon_number "10";
chr16	StringTie	exon	67008974	67011670	1000	+	.	gene_id "MSTRG.71967"; transcript_id "MSTRG.71967.320"; exon_number "11";
chr16	StringTie	exon	67013650	67013844	1000	+	.	gene_id "MSTRG.71967"; transcript_id "MSTRG.71967.320"; exon_number "12";
chr16	StringTie	transcript	66988555	67013188	1000	+	.	gene_id "MSTRG.71967"; transcript_id "MSTRG.71967.321";
chr16	StringTie	exon	66988555	66988830	1000	+	.	gene_id "MSTRG.71967"; transcript_id "MSTRG.71967.321"; exon_number "1";
chr16	StringTie	exon	66995628	66995829	1000	+	.	gene_id "MSTRG.71967"; transcript_id "MSTRG.71967.321"; exon_number "2";
chr16	StringTie	exon	67000638	67000779	1000	+	.	gene_id "MSTRG.71967"; transcript_id "MSTRG.71967.321"; exon_number "3";
chr16	StringTie	exon	67000857	67001046	1000	+	.	gene_id "MSTRG.71967"; transcript_id "MSTRG.71967.321"; exon_number "4";
chr16	StringTie	exon	67001308	67001461	1000	+	.	gene_id "MSTRG.71967"; transcript_id "MSTRG.71967.321"; exon_number "5";
chr16	StringTie	exon	67003070	67003174	1000	+	.	gene_id "MSTRG.71967"; transcript_id "MSTRG.71967.321"; exon_number "6";
chr16	StringTie	exon	67003256	67003553	1000	+	.	gene_id "MSTRG.71967"; transcript_id "MSTRG.71967.321"; exon_number "7";
chr16	StringTie	exon	67004084	67004224	1000	+	.	gene_id "MSTRG.71967"; transcript_id "MSTRG.71967.321"; exon_number "8";
chr16	StringTie	exon	67004793	67004873	1000	+	.	gene_id "MSTRG.71967"; transcript_id "MSTRG.71967.321"; exon_number "9";
chr16	StringTie	exon	67005240	67006694	1000	+	.	gene_id "MSTRG.71967"; transcript_id "MSTRG.71967.321"; exon_number "10";
chr16	StringTie	exon	67008974	67013188	1000	+	.	gene_id "MSTRG.71967"; transcript_id "MSTRG.71967.321"; exon_number "11";
chr16	StringTie	transcript	66988555	67013224	1000	+	.	gene_id "MSTRG.71967"; transcript_id "MSTRG.71967.322";
chr16	StringTie	exon	66988555	66988830	1000	+	.	gene_id "MSTRG.71967"; transcript_id "MSTRG.71967.322"; exon_number "1";
chr16	StringTie	exon	66995628	66995829	1000	+	.	gene_id "MSTRG.71967"; transcript_id "MSTRG.71967.322"; exon_number "2";
chr16	StringTie	exon	67000638	67000779	1000	+	.	gene_id "MSTRG.71967"; transcript_id "MSTRG.71967.322"; exon_number "3";
chr16	StringTie	exon	67000857	67001002	1000	+	.	gene_id "MSTRG.71967"; transcript_id "MSTRG.71967.322"; exon_number "4";
chr16	StringTie	exon	67001308	67001461	1000	+	.	gene_id "MSTRG.71967"; transcript_id "MSTRG.71967.322"; exon_number "5";
chr16	StringTie	exon	67003070	67003174	1000	+	.	gene_id "MSTRG.71967"; transcript_id "MSTRG.71967.322"; exon_number "6";
chr16	StringTie	exon	67003256	67003360	1000	+	.	gene_id "MSTRG.71967"; transcript_id "MSTRG.71967.322"; exon_number "7";
chr16	StringTie	exon	67003515	67003553	1000	+	.	gene_id "MSTRG.71967"; transcript_id "MSTRG.71967.322"; exon_number "8";
chr16	StringTie	exon	67004084	67004224	1000	+	.	gene_id "MSTRG.71967"; transcript_id "MSTRG.71967.322"; exon_number "9";
chr16	StringTie	exon	67004793	67005393	1000	+	.	gene_id "MSTRG.71967"; transcript_id "MSTRG.71967.322"; exon_number "10";
chr16	StringTie	exon	67006376	67006519	1000	+	.	gene_id "MSTRG.71967"; transcript_id "MSTRG.71967.322"; exon_number "11";
chr16	StringTie	exon	67006745	67006817	1000	+	.	gene_id "MSTRG.71967"; transcript_id "MSTRG.71967.322"; exon_number "12";
chr16	StringTie	exon	67008974	67013224	1000	+	.	gene_id "MSTRG.71967"; transcript_id "MSTRG.71967.322"; exon_number "13";
chr16	StringTie	transcript	66988556	67013700	1000	+	.	gene_id "MSTRG.71967"; transcript_id "MSTRG.71967.323";
chr16	StringTie	exon	66988556	66988830	1000	+	.	gene_id "MSTRG.71967"; transcript_id "MSTRG.71967.323"; exon_number "1";
chr16	StringTie	exon	66995628	66995829	1000	+	.	gene_id "MSTRG.71967"; transcript_id "MSTRG.71967.323"; exon_number "2";
chr16	StringTie	exon	67000638	67000779	1000	+	.	gene_id "MSTRG.71967"; transcript_id "MSTRG.71967.323"; exon_number "3";
chr16	StringTie	exon	67000857	67000990	1000	+	.	gene_id "MSTRG.71967"; transcript_id "MSTRG.71967.323"; exon_number "4";
chr16	StringTie	exon	67001308	67001461	1000	+	.	gene_id "MSTRG.71967"; transcript_id "MSTRG.71967.323"; exon_number "5";
chr16	StringTie	exon	67003070	67003174	1000	+	.	gene_id "MSTRG.71967"; transcript_id "MSTRG.71967.323"; exon_number "6";
chr16	StringTie	exon	67003256	67003360	1000	+	.	gene_id "MSTRG.71967"; transcript_id "MSTRG.71967.323"; exon_number "7";
chr16	StringTie	exon	67003515	67003553	1000	+	.	gene_id "MSTRG.71967"; transcript_id "MSTRG.71967.323"; exon_number "8";
chr16	StringTie	exon	67004084	67004224	1000	+	.	gene_id "MSTRG.71967"; transcript_id "MSTRG.71967.323"; exon_number "9";
chr16	StringTie	exon	67004793	67006694	1000	+	.	gene_id "MSTRG.71967"; transcript_id "MSTRG.71967.323"; exon_number "10";
chr16	StringTie	exon	67008974	67011670	1000	+	.	gene_id "MSTRG.71967"; transcript_id "MSTRG.71967.323"; exon_number "11";
chr16	StringTie	exon	67013650	67013700	1000	+	.	gene_id "MSTRG.71967"; transcript_id "MSTRG.71967.323"; exon_number "12";
chr16	StringTie	transcript	66988557	67013220	1000	+	.	gene_id "MSTRG.71967"; transcript_id "MSTRG.71967.324";
chr16	StringTie	exon	66988557	66988830	1000	+	.	gene_id "MSTRG.71967"; transcript_id "MSTRG.71967.324"; exon_number "1";
chr16	StringTie	exon	66995628	66995829	1000	+	.	gene_id "MSTRG.71967"; transcript_id "MSTRG.71967.324"; exon_number "2";
chr16	StringTie	exon	67000638	67000779	1000	+	.	gene_id "MSTRG.71967"; transcript_id "MSTRG.71967.324"; exon_number "3";
chr16	StringTie	exon	67000857	67001046	1000	+	.	gene_id "MSTRG.71967"; transcript_id "MSTRG.71967.324"; exon_number "4";
chr16	StringTie	exon	67001308	67001461	1000	+	.	gene_id "MSTRG.71967"; transcript_id "MSTRG.71967.324"; exon_number "5";
chr16	StringTie	exon	67003070	67003174	1000	+	.	gene_id "MSTRG.71967"; transcript_id "MSTRG.71967.324"; exon_number "6";
chr16	StringTie	exon	67003259	67003360	1000	+	.	gene_id "MSTRG.71967"; transcript_id "MSTRG.71967.324"; exon_number "7";
chr16	StringTie	exon	67003515	67003553	1000	+	.	gene_id "MSTRG.71967"; transcript_id "MSTRG.71967.324"; exon_number "8";
chr16	StringTie	exon	67004084	67004224	1000	+	.	gene_id "MSTRG.71967"; transcript_id "MSTRG.71967.324"; exon_number "9";
chr16	StringTie	exon	67004793	67005393	1000	+	.	gene_id "MSTRG.71967"; transcript_id "MSTRG.71967.324"; exon_number "10";
chr16	StringTie	exon	67006391	67006519	1000	+	.	gene_id "MSTRG.71967"; transcript_id "MSTRG.71967.324"; exon_number "11";
chr16	StringTie	exon	67006745	67006817	1000	+	.	gene_id "MSTRG.71967"; transcript_id "MSTRG.71967.324"; exon_number "12";
chr16	StringTie	exon	67008974	67013220	1000	+	.	gene_id "MSTRG.71967"; transcript_id "MSTRG.71967.324"; exon_number "13";
chr16	StringTie	transcript	66988558	67013464	1000	+	.	gene_id "MSTRG.71967"; transcript_id "MSTRG.71967.325";
chr16	StringTie	exon	66988558	66988830	1000	+	.	gene_id "MSTRG.71967"; transcript_id "MSTRG.71967.325"; exon_number "1";
chr16	StringTie	exon	66995628	66995829	1000	+	.	gene_id "MSTRG.71967"; transcript_id "MSTRG.71967.325"; exon_number "2";
chr16	StringTie	exon	66996060	66996179	1000	+	.	gene_id "MSTRG.71967"; transcript_id "MSTRG.71967.325"; exon_number "3";
chr16	StringTie	exon	67000638	67000779	1000	+	.	gene_id "MSTRG.71967"; transcript_id "MSTRG.71967.325"; exon_number "4";
chr16	StringTie	exon	67000857	67000990	1000	+	.	gene_id "MSTRG.71967"; transcript_id "MSTRG.71967.325"; exon_number "5";
chr16	StringTie	exon	67001308	67001461	1000	+	.	gene_id "MSTRG.71967"; transcript_id "MSTRG.71967.325"; exon_number "6";
chr16	StringTie	exon	67003070	67003174	1000	+	.	gene_id "MSTRG.71967"; transcript_id "MSTRG.71967.325"; exon_number "7";
chr16	StringTie	exon	67003259	67003360	1000	+	.	gene_id "MSTRG.71967"; transcript_id "MSTRG.71967.325"; exon_number "8";
chr16	StringTie	exon	67003515	67003553	1000	+	.	gene_id "MSTRG.71967"; transcript_id "MSTRG.71967.325"; exon_number "9";
chr16	StringTie	exon	67004084	67004224	1000	+	.	gene_id "MSTRG.71967"; transcript_id "MSTRG.71967.325"; exon_number "10";
chr16	StringTie	exon	67004793	67004873	1000	+	.	gene_id "MSTRG.71967"; transcript_id "MSTRG.71967.325"; exon_number "11";
chr16	StringTie	exon	67005240	67005393	1000	+	.	gene_id "MSTRG.71967"; transcript_id "MSTRG.71967.325"; exon_number "12";
chr16	StringTie	exon	67006391	67006519	1000	+	.	gene_id "MSTRG.71967"; transcript_id "MSTRG.71967.325"; exon_number "13";
chr16	StringTie	exon	67006745	67006817	1000	+	.	gene_id "MSTRG.71967"; transcript_id "MSTRG.71967.325"; exon_number "14";
chr16	StringTie	exon	67008974	67013464	1000	+	.	gene_id "MSTRG.71967"; transcript_id "MSTRG.71967.325"; exon_number "15";
chr16	StringTie	transcript	66988559	67013464	1000	+	.	gene_id "MSTRG.71967"; transcript_id "MSTRG.71967.326";
chr16	StringTie	exon	66988559	66988830	1000	+	.	gene_id "MSTRG.71967"; transcript_id "MSTRG.71967.326"; exon_number "1";
chr16	StringTie	exon	66995628	66995829	1000	+	.	gene_id "MSTRG.71967"; transcript_id "MSTRG.71967.326"; exon_number "2";
chr16	StringTie	exon	66996060	66996179	1000	+	.	gene_id "MSTRG.71967"; transcript_id "MSTRG.71967.326"; exon_number "3";
chr16	StringTie	exon	67000638	67000779	1000	+	.	gene_id "MSTRG.71967"; transcript_id "MSTRG.71967.326"; exon_number "4";
chr16	StringTie	exon	67000857	67001002	1000	+	.	gene_id "MSTRG.71967"; transcript_id "MSTRG.71967.326"; exon_number "5";
chr16	StringTie	exon	67001308	67001461	1000	+	.	gene_id "MSTRG.71967"; transcript_id "MSTRG.71967.326"; exon_number "6";
chr16	StringTie	exon	67003070	67003174	1000	+	.	gene_id "MSTRG.71967"; transcript_id "MSTRG.71967.326"; exon_number "7";
chr16	StringTie	exon	67003259	67003360	1000	+	.	gene_id "MSTRG.71967"; transcript_id "MSTRG.71967.326"; exon_number "8";
chr16	StringTie	exon	67003515	67003553	1000	+	.	gene_id "MSTRG.71967"; transcript_id "MSTRG.71967.326"; exon_number "9";
chr16	StringTie	exon	67004084	67004224	1000	+	.	gene_id "MSTRG.71967"; transcript_id "MSTRG.71967.326"; exon_number "10";
chr16	StringTie	exon	67004793	67005393	1000	+	.	gene_id "MSTRG.71967"; transcript_id "MSTRG.71967.326"; exon_number "11";
chr16	StringTie	exon	67006391	67006519	1000	+	.	gene_id "MSTRG.71967"; transcript_id "MSTRG.71967.326"; exon_number "12";
chr16	StringTie	exon	67006745	67006817	1000	+	.	gene_id "MSTRG.71967"; transcript_id "MSTRG.71967.326"; exon_number "13";
chr16	StringTie	exon	67008974	67013464	1000	+	.	gene_id "MSTRG.71967"; transcript_id "MSTRG.71967.326"; exon_number "14";
chr16	StringTie	transcript	66988559	67014071	1000	+	.	gene_id "MSTRG.71967"; transcript_id "MSTRG.71967.327";
chr16	StringTie	exon	66988559	66988830	1000	+	.	gene_id "MSTRG.71967"; transcript_id "MSTRG.71967.327"; exon_number "1";
chr16	StringTie	exon	66995628	66995829	1000	+	.	gene_id "MSTRG.71967"; transcript_id "MSTRG.71967.327"; exon_number "2";
chr16	StringTie	exon	67000638	67000779	1000	+	.	gene_id "MSTRG.71967"; transcript_id "MSTRG.71967.327"; exon_number "3";
chr16	StringTie	exon	67000857	67001046	1000	+	.	gene_id "MSTRG.71967"; transcript_id "MSTRG.71967.327"; exon_number "4";
chr16	StringTie	exon	67001308	67001461	1000	+	.	gene_id "MSTRG.71967"; transcript_id "MSTRG.71967.327"; exon_number "5";
chr16	StringTie	exon	67003070	67003174	1000	+	.	gene_id "MSTRG.71967"; transcript_id "MSTRG.71967.327"; exon_number "6";
chr16	StringTie	exon	67003256	67003360	1000	+	.	gene_id "MSTRG.71967"; transcript_id "MSTRG.71967.327"; exon_number "7";
chr16	StringTie	exon	67003515	67003553	1000	+	.	gene_id "MSTRG.71967"; transcript_id "MSTRG.71967.327"; exon_number "8";
chr16	StringTie	exon	67004084	67004224	1000	+	.	gene_id "MSTRG.71967"; transcript_id "MSTRG.71967.327"; exon_number "9";
chr16	StringTie	exon	67004793	67005393	1000	+	.	gene_id "MSTRG.71967"; transcript_id "MSTRG.71967.327"; exon_number "10";
chr16	StringTie	exon	67006391	67006694	1000	+	.	gene_id "MSTRG.71967"; transcript_id "MSTRG.71967.327"; exon_number "11";
chr16	StringTie	exon	67008974	67011670	1000	+	.	gene_id "MSTRG.71967"; transcript_id "MSTRG.71967.327"; exon_number "12";
chr16	StringTie	exon	67013650	67014071	1000	+	.	gene_id "MSTRG.71967"; transcript_id "MSTRG.71967.327"; exon_number "13";
chr16	StringTie	transcript	66988559	67013220	1000	+	.	gene_id "MSTRG.71967"; transcript_id "MSTRG.71967.328";
chr16	StringTie	exon	66988559	66988830	1000	+	.	gene_id "MSTRG.71967"; transcript_id "MSTRG.71967.328"; exon_number "1";
chr16	StringTie	exon	66995628	66995829	1000	+	.	gene_id "MSTRG.71967"; transcript_id "MSTRG.71967.328"; exon_number "2";
chr16	StringTie	exon	67000638	67000779	1000	+	.	gene_id "MSTRG.71967"; transcript_id "MSTRG.71967.328"; exon_number "3";
chr16	StringTie	exon	67000857	67000990	1000	+	.	gene_id "MSTRG.71967"; transcript_id "MSTRG.71967.328"; exon_number "4";
chr16	StringTie	exon	67001308	67001461	1000	+	.	gene_id "MSTRG.71967"; transcript_id "MSTRG.71967.328"; exon_number "5";
chr16	StringTie	exon	67003070	67003174	1000	+	.	gene_id "MSTRG.71967"; transcript_id "MSTRG.71967.328"; exon_number "6";
chr16	StringTie	exon	67003256	67003553	1000	+	.	gene_id "MSTRG.71967"; transcript_id "MSTRG.71967.328"; exon_number "7";
chr16	StringTie	exon	67004084	67004224	1000	+	.	gene_id "MSTRG.71967"; transcript_id "MSTRG.71967.328"; exon_number "8";
chr16	StringTie	exon	67004793	67006817	1000	+	.	gene_id "MSTRG.71967"; transcript_id "MSTRG.71967.328"; exon_number "9";
chr16	StringTie	exon	67008974	67009132	1000	+	.	gene_id "MSTRG.71967"; transcript_id "MSTRG.71967.328"; exon_number "10";
chr16	StringTie	exon	67011448	67013220	1000	+	.	gene_id "MSTRG.71967"; transcript_id "MSTRG.71967.328"; exon_number "11";
chr16	StringTie	transcript	66988559	67014000	1000	+	.	gene_id "MSTRG.71967"; transcript_id "MSTRG.71967.329";
chr16	StringTie	exon	66988559	66988830	1000	+	.	gene_id "MSTRG.71967"; transcript_id "MSTRG.71967.329"; exon_number "1";
chr16	StringTie	exon	66995628	66995829	1000	+	.	gene_id "MSTRG.71967"; transcript_id "MSTRG.71967.329"; exon_number "2";
chr16	StringTie	exon	67000638	67000779	1000	+	.	gene_id "MSTRG.71967"; transcript_id "MSTRG.71967.329"; exon_number "3";
chr16	StringTie	exon	67000836	67001046	1000	+	.	gene_id "MSTRG.71967"; transcript_id "MSTRG.71967.329"; exon_number "4";
chr16	StringTie	exon	67001308	67001461	1000	+	.	gene_id "MSTRG.71967"; transcript_id "MSTRG.71967.329"; exon_number "5";
chr16	StringTie	exon	67003070	67003174	1000	+	.	gene_id "MSTRG.71967"; transcript_id "MSTRG.71967.329"; exon_number "6";
chr16	StringTie	exon	67003256	67003360	1000	+	.	gene_id "MSTRG.71967"; transcript_id "MSTRG.71967.329"; exon_number "7";
chr16	StringTie	exon	67003515	67003553	1000	+	.	gene_id "MSTRG.71967"; transcript_id "MSTRG.71967.329"; exon_number "8";
chr16	StringTie	exon	67004084	67004224	1000	+	.	gene_id "MSTRG.71967"; transcript_id "MSTRG.71967.329"; exon_number "9";
chr16	StringTie	exon	67004793	67004873	1000	+	.	gene_id "MSTRG.71967"; transcript_id "MSTRG.71967.329"; exon_number "10";
chr16	StringTie	exon	67005240	67005393	1000	+	.	gene_id "MSTRG.71967"; transcript_id "MSTRG.71967.329"; exon_number "11";
chr16	StringTie	exon	67006391	67006694	1000	+	.	gene_id "MSTRG.71967"; transcript_id "MSTRG.71967.329"; exon_number "12";
chr16	StringTie	exon	67008974	67014000	1000	+	.	gene_id "MSTRG.71967"; transcript_id "MSTRG.71967.329"; exon_number "13";
chr16	StringTie	transcript	66934446	66945099	1000	+	.	gene_id "MSTRG.71967"; transcript_id "MSTRG.71967.33";
chr16	StringTie	exon	66934446	66935875	1000	+	.	gene_id "MSTRG.71967"; transcript_id "MSTRG.71967.33"; exon_number "1";
chr16	StringTie	exon	66938037	66938241	1000	+	.	gene_id "MSTRG.71967"; transcript_id "MSTRG.71967.33"; exon_number "2";
chr16	StringTie	exon	66939217	66939358	1000	+	.	gene_id "MSTRG.71967"; transcript_id "MSTRG.71967.33"; exon_number "3";
chr16	StringTie	exon	66940222	66940355	1000	+	.	gene_id "MSTRG.71967"; transcript_id "MSTRG.71967.33"; exon_number "4";
chr16	StringTie	exon	66940437	66940695	1000	+	.	gene_id "MSTRG.71967"; transcript_id "MSTRG.71967.33"; exon_number "5";
chr16	StringTie	exon	66941124	66941222	1000	+	.	gene_id "MSTRG.71967"; transcript_id "MSTRG.71967.33"; exon_number "6";
chr16	StringTie	exon	66941506	66941646	1000	+	.	gene_id "MSTRG.71967"; transcript_id "MSTRG.71967.33"; exon_number "7";
chr16	StringTie	exon	66941768	66941848	1000	+	.	gene_id "MSTRG.71967"; transcript_id "MSTRG.71967.33"; exon_number "8";
chr16	StringTie	exon	66942105	66942249	1000	+	.	gene_id "MSTRG.71967"; transcript_id "MSTRG.71967.33"; exon_number "9";
chr16	StringTie	exon	66942648	66942785	1000	+	.	gene_id "MSTRG.71967"; transcript_id "MSTRG.71967.33"; exon_number "10";
chr16	StringTie	exon	66943299	66943371	1000	+	.	gene_id "MSTRG.71967"; transcript_id "MSTRG.71967.33"; exon_number "11";
chr16	StringTie	exon	66943839	66945099	1000	+	.	gene_id "MSTRG.71967"; transcript_id "MSTRG.71967.33"; exon_number "12";
chr16	StringTie	transcript	66988559	67013220	1000	+	.	gene_id "MSTRG.71967"; transcript_id "MSTRG.71967.330";
chr16	StringTie	exon	66988559	66988830	1000	+	.	gene_id "MSTRG.71967"; transcript_id "MSTRG.71967.330"; exon_number "1";
chr16	StringTie	exon	66995628	66995829	1000	+	.	gene_id "MSTRG.71967"; transcript_id "MSTRG.71967.330"; exon_number "2";
chr16	StringTie	exon	67000638	67000779	1000	+	.	gene_id "MSTRG.71967"; transcript_id "MSTRG.71967.330"; exon_number "3";
chr16	StringTie	exon	67000857	67000990	1000	+	.	gene_id "MSTRG.71967"; transcript_id "MSTRG.71967.330"; exon_number "4";
chr16	StringTie	exon	67001308	67001461	1000	+	.	gene_id "MSTRG.71967"; transcript_id "MSTRG.71967.330"; exon_number "5";
chr16	StringTie	exon	67003070	67003174	1000	+	.	gene_id "MSTRG.71967"; transcript_id "MSTRG.71967.330"; exon_number "6";
chr16	StringTie	exon	67003256	67003360	1000	+	.	gene_id "MSTRG.71967"; transcript_id "MSTRG.71967.330"; exon_number "7";
chr16	StringTie	exon	67003517	67003553	1000	+	.	gene_id "MSTRG.71967"; transcript_id "MSTRG.71967.330"; exon_number "8";
chr16	StringTie	exon	67004084	67004224	1000	+	.	gene_id "MSTRG.71967"; transcript_id "MSTRG.71967.330"; exon_number "9";
chr16	StringTie	exon	67004793	67004873	1000	+	.	gene_id "MSTRG.71967"; transcript_id "MSTRG.71967.330"; exon_number "10";
chr16	StringTie	exon	67005240	67005393	1000	+	.	gene_id "MSTRG.71967"; transcript_id "MSTRG.71967.330"; exon_number "11";
chr16	StringTie	exon	67006391	67006519	1000	+	.	gene_id "MSTRG.71967"; transcript_id "MSTRG.71967.330"; exon_number "12";
chr16	StringTie	exon	67006745	67006817	1000	+	.	gene_id "MSTRG.71967"; transcript_id "MSTRG.71967.330"; exon_number "13";
chr16	StringTie	exon	67008974	67013220	1000	+	.	gene_id "MSTRG.71967"; transcript_id "MSTRG.71967.330"; exon_number "14";
chr16	StringTie	transcript	66988560	67010566	1000	+	.	gene_id "MSTRG.71967"; transcript_id "MSTRG.71967.331";
chr16	StringTie	exon	66988560	66988830	1000	+	.	gene_id "MSTRG.71967"; transcript_id "MSTRG.71967.331"; exon_number "1";
chr16	StringTie	exon	66995628	66995829	1000	+	.	gene_id "MSTRG.71967"; transcript_id "MSTRG.71967.331"; exon_number "2";
chr16	StringTie	exon	66996060	66996179	1000	+	.	gene_id "MSTRG.71967"; transcript_id "MSTRG.71967.331"; exon_number "3";
chr16	StringTie	exon	67000638	67000779	1000	+	.	gene_id "MSTRG.71967"; transcript_id "MSTRG.71967.331"; exon_number "4";
chr16	StringTie	exon	67000836	67001002	1000	+	.	gene_id "MSTRG.71967"; transcript_id "MSTRG.71967.331"; exon_number "5";
chr16	StringTie	exon	67001308	67001461	1000	+	.	gene_id "MSTRG.71967"; transcript_id "MSTRG.71967.331"; exon_number "6";
chr16	StringTie	exon	67003070	67003174	1000	+	.	gene_id "MSTRG.71967"; transcript_id "MSTRG.71967.331"; exon_number "7";
chr16	StringTie	exon	67003256	67003360	1000	+	.	gene_id "MSTRG.71967"; transcript_id "MSTRG.71967.331"; exon_number "8";
chr16	StringTie	exon	67003515	67003553	1000	+	.	gene_id "MSTRG.71967"; transcript_id "MSTRG.71967.331"; exon_number "9";
chr16	StringTie	exon	67004084	67004224	1000	+	.	gene_id "MSTRG.71967"; transcript_id "MSTRG.71967.331"; exon_number "10";
chr16	StringTie	exon	67005240	67005393	1000	+	.	gene_id "MSTRG.71967"; transcript_id "MSTRG.71967.331"; exon_number "11";
chr16	StringTie	exon	67006391	67006694	1000	+	.	gene_id "MSTRG.71967"; transcript_id "MSTRG.71967.331"; exon_number "12";
chr16	StringTie	exon	67008974	67010566	1000	+	.	gene_id "MSTRG.71967"; transcript_id "MSTRG.71967.331"; exon_number "13";
chr16	StringTie	transcript	66988562	67010391	1000	+	.	gene_id "MSTRG.71967"; transcript_id "MSTRG.71967.332";
chr16	StringTie	exon	66988562	66988830	1000	+	.	gene_id "MSTRG.71967"; transcript_id "MSTRG.71967.332"; exon_number "1";
chr16	StringTie	exon	66995628	66995829	1000	+	.	gene_id "MSTRG.71967"; transcript_id "MSTRG.71967.332"; exon_number "2";
chr16	StringTie	exon	67000638	67000779	1000	+	.	gene_id "MSTRG.71967"; transcript_id "MSTRG.71967.332"; exon_number "3";
chr16	StringTie	exon	67000857	67001002	1000	+	.	gene_id "MSTRG.71967"; transcript_id "MSTRG.71967.332"; exon_number "4";
chr16	StringTie	exon	67001308	67001461	1000	+	.	gene_id "MSTRG.71967"; transcript_id "MSTRG.71967.332"; exon_number "5";
chr16	StringTie	exon	67003070	67003174	1000	+	.	gene_id "MSTRG.71967"; transcript_id "MSTRG.71967.332"; exon_number "6";
chr16	StringTie	exon	67003259	67003360	1000	+	.	gene_id "MSTRG.71967"; transcript_id "MSTRG.71967.332"; exon_number "7";
chr16	StringTie	exon	67003515	67003553	1000	+	.	gene_id "MSTRG.71967"; transcript_id "MSTRG.71967.332"; exon_number "8";
chr16	StringTie	exon	67004084	67004224	1000	+	.	gene_id "MSTRG.71967"; transcript_id "MSTRG.71967.332"; exon_number "9";
chr16	StringTie	exon	67004793	67004873	1000	+	.	gene_id "MSTRG.71967"; transcript_id "MSTRG.71967.332"; exon_number "10";
chr16	StringTie	exon	67005240	67005393	1000	+	.	gene_id "MSTRG.71967"; transcript_id "MSTRG.71967.332"; exon_number "11";
chr16	StringTie	exon	67006391	67006519	1000	+	.	gene_id "MSTRG.71967"; transcript_id "MSTRG.71967.332"; exon_number "12";
chr16	StringTie	exon	67006745	67006817	1000	+	.	gene_id "MSTRG.71967"; transcript_id "MSTRG.71967.332"; exon_number "13";
chr16	StringTie	exon	67008974	67010391	1000	+	.	gene_id "MSTRG.71967"; transcript_id "MSTRG.71967.332"; exon_number "14";
chr16	StringTie	transcript	66988565	67013163	1000	+	.	gene_id "MSTRG.71967"; transcript_id "MSTRG.71967.333";
chr16	StringTie	exon	66988565	66988830	1000	+	.	gene_id "MSTRG.71967"; transcript_id "MSTRG.71967.333"; exon_number "1";
chr16	StringTie	exon	66995628	66995829	1000	+	.	gene_id "MSTRG.71967"; transcript_id "MSTRG.71967.333"; exon_number "2";
chr16	StringTie	exon	66996060	66996179	1000	+	.	gene_id "MSTRG.71967"; transcript_id "MSTRG.71967.333"; exon_number "3";
chr16	StringTie	exon	67000638	67000779	1000	+	.	gene_id "MSTRG.71967"; transcript_id "MSTRG.71967.333"; exon_number "4";
chr16	StringTie	exon	67000857	67000990	1000	+	.	gene_id "MSTRG.71967"; transcript_id "MSTRG.71967.333"; exon_number "5";
chr16	StringTie	exon	67001308	67001461	1000	+	.	gene_id "MSTRG.71967"; transcript_id "MSTRG.71967.333"; exon_number "6";
chr16	StringTie	exon	67003070	67003174	1000	+	.	gene_id "MSTRG.71967"; transcript_id "MSTRG.71967.333"; exon_number "7";
chr16	StringTie	exon	67003259	67003360	1000	+	.	gene_id "MSTRG.71967"; transcript_id "MSTRG.71967.333"; exon_number "8";
chr16	StringTie	exon	67003517	67003553	1000	+	.	gene_id "MSTRG.71967"; transcript_id "MSTRG.71967.333"; exon_number "9";
chr16	StringTie	exon	67004084	67004224	1000	+	.	gene_id "MSTRG.71967"; transcript_id "MSTRG.71967.333"; exon_number "10";
chr16	StringTie	exon	67004793	67005393	1000	+	.	gene_id "MSTRG.71967"; transcript_id "MSTRG.71967.333"; exon_number "11";
chr16	StringTie	exon	67006391	67006519	1000	+	.	gene_id "MSTRG.71967"; transcript_id "MSTRG.71967.333"; exon_number "12";
chr16	StringTie	exon	67006745	67006817	1000	+	.	gene_id "MSTRG.71967"; transcript_id "MSTRG.71967.333"; exon_number "13";
chr16	StringTie	exon	67008974	67013163	1000	+	.	gene_id "MSTRG.71967"; transcript_id "MSTRG.71967.333"; exon_number "14";
chr16	StringTie	transcript	66988572	67013314	1000	+	.	gene_id "MSTRG.71967"; transcript_id "MSTRG.71967.334";
chr16	StringTie	exon	66988572	66988830	1000	+	.	gene_id "MSTRG.71967"; transcript_id "MSTRG.71967.334"; exon_number "1";
chr16	StringTie	exon	66995628	66995829	1000	+	.	gene_id "MSTRG.71967"; transcript_id "MSTRG.71967.334"; exon_number "2";
chr16	StringTie	exon	66996060	66996179	1000	+	.	gene_id "MSTRG.71967"; transcript_id "MSTRG.71967.334"; exon_number "3";
chr16	StringTie	exon	67000638	67000779	1000	+	.	gene_id "MSTRG.71967"; transcript_id "MSTRG.71967.334"; exon_number "4";
chr16	StringTie	exon	67000857	67000990	1000	+	.	gene_id "MSTRG.71967"; transcript_id "MSTRG.71967.334"; exon_number "5";
chr16	StringTie	exon	67001308	67001461	1000	+	.	gene_id "MSTRG.71967"; transcript_id "MSTRG.71967.334"; exon_number "6";
chr16	StringTie	exon	67003070	67003174	1000	+	.	gene_id "MSTRG.71967"; transcript_id "MSTRG.71967.334"; exon_number "7";
chr16	StringTie	exon	67003256	67003360	1000	+	.	gene_id "MSTRG.71967"; transcript_id "MSTRG.71967.334"; exon_number "8";
chr16	StringTie	exon	67003515	67003553	1000	+	.	gene_id "MSTRG.71967"; transcript_id "MSTRG.71967.334"; exon_number "9";
chr16	StringTie	exon	67004084	67004224	1000	+	.	gene_id "MSTRG.71967"; transcript_id "MSTRG.71967.334"; exon_number "10";
chr16	StringTie	exon	67004793	67005393	1000	+	.	gene_id "MSTRG.71967"; transcript_id "MSTRG.71967.334"; exon_number "11";
chr16	StringTie	exon	67006391	67006817	1000	+	.	gene_id "MSTRG.71967"; transcript_id "MSTRG.71967.334"; exon_number "12";
chr16	StringTie	exon	67008974	67009132	1000	+	.	gene_id "MSTRG.71967"; transcript_id "MSTRG.71967.334"; exon_number "13";
chr16	StringTie	exon	67011448	67013314	1000	+	.	gene_id "MSTRG.71967"; transcript_id "MSTRG.71967.334"; exon_number "14";
chr16	StringTie	transcript	66988577	67013245	1000	+	.	gene_id "MSTRG.71967"; transcript_id "MSTRG.71967.335";
chr16	StringTie	exon	66988577	66988830	1000	+	.	gene_id "MSTRG.71967"; transcript_id "MSTRG.71967.335"; exon_number "1";
chr16	StringTie	exon	66995628	66995829	1000	+	.	gene_id "MSTRG.71967"; transcript_id "MSTRG.71967.335"; exon_number "2";
chr16	StringTie	exon	66996060	66996179	1000	+	.	gene_id "MSTRG.71967"; transcript_id "MSTRG.71967.335"; exon_number "3";
chr16	StringTie	exon	67000638	67000779	1000	+	.	gene_id "MSTRG.71967"; transcript_id "MSTRG.71967.335"; exon_number "4";
chr16	StringTie	exon	67000857	67000990	1000	+	.	gene_id "MSTRG.71967"; transcript_id "MSTRG.71967.335"; exon_number "5";
chr16	StringTie	exon	67001308	67001461	1000	+	.	gene_id "MSTRG.71967"; transcript_id "MSTRG.71967.335"; exon_number "6";
chr16	StringTie	exon	67003070	67003174	1000	+	.	gene_id "MSTRG.71967"; transcript_id "MSTRG.71967.335"; exon_number "7";
chr16	StringTie	exon	67003256	67003360	1000	+	.	gene_id "MSTRG.71967"; transcript_id "MSTRG.71967.335"; exon_number "8";
chr16	StringTie	exon	67003515	67003553	1000	+	.	gene_id "MSTRG.71967"; transcript_id "MSTRG.71967.335"; exon_number "9";
chr16	StringTie	exon	67004084	67004224	1000	+	.	gene_id "MSTRG.71967"; transcript_id "MSTRG.71967.335"; exon_number "10";
chr16	StringTie	exon	67004793	67004873	1000	+	.	gene_id "MSTRG.71967"; transcript_id "MSTRG.71967.335"; exon_number "11";
chr16	StringTie	exon	67005252	67005393	1000	+	.	gene_id "MSTRG.71967"; transcript_id "MSTRG.71967.335"; exon_number "12";
chr16	StringTie	exon	67006391	67006519	1000	+	.	gene_id "MSTRG.71967"; transcript_id "MSTRG.71967.335"; exon_number "13";
chr16	StringTie	exon	67006745	67006817	1000	+	.	gene_id "MSTRG.71967"; transcript_id "MSTRG.71967.335"; exon_number "14";
chr16	StringTie	exon	67008974	67013245	1000	+	.	gene_id "MSTRG.71967"; transcript_id "MSTRG.71967.335"; exon_number "15";
chr16	StringTie	transcript	66988582	67013190	1000	+	.	gene_id "MSTRG.71967"; transcript_id "MSTRG.71967.336";
chr16	StringTie	exon	66988582	66988830	1000	+	.	gene_id "MSTRG.71967"; transcript_id "MSTRG.71967.336"; exon_number "1";
chr16	StringTie	exon	66995628	66995829	1000	+	.	gene_id "MSTRG.71967"; transcript_id "MSTRG.71967.336"; exon_number "2";
chr16	StringTie	exon	67000638	67000779	1000	+	.	gene_id "MSTRG.71967"; transcript_id "MSTRG.71967.336"; exon_number "3";
chr16	StringTie	exon	67000857	67001046	1000	+	.	gene_id "MSTRG.71967"; transcript_id "MSTRG.71967.336"; exon_number "4";
chr16	StringTie	exon	67001308	67001461	1000	+	.	gene_id "MSTRG.71967"; transcript_id "MSTRG.71967.336"; exon_number "5";
chr16	StringTie	exon	67003070	67003174	1000	+	.	gene_id "MSTRG.71967"; transcript_id "MSTRG.71967.336"; exon_number "6";
chr16	StringTie	exon	67003259	67003360	1000	+	.	gene_id "MSTRG.71967"; transcript_id "MSTRG.71967.336"; exon_number "7";
chr16	StringTie	exon	67003515	67003553	1000	+	.	gene_id "MSTRG.71967"; transcript_id "MSTRG.71967.336"; exon_number "8";
chr16	StringTie	exon	67004084	67004224	1000	+	.	gene_id "MSTRG.71967"; transcript_id "MSTRG.71967.336"; exon_number "9";
chr16	StringTie	exon	67004793	67006817	1000	+	.	gene_id "MSTRG.71967"; transcript_id "MSTRG.71967.336"; exon_number "10";
chr16	StringTie	exon	67008974	67013190	1000	+	.	gene_id "MSTRG.71967"; transcript_id "MSTRG.71967.336"; exon_number "11";
chr16	StringTie	transcript	66988588	67012122	1000	+	.	gene_id "MSTRG.71967"; transcript_id "MSTRG.71967.337";
chr16	StringTie	exon	66988588	66988830	1000	+	.	gene_id "MSTRG.71967"; transcript_id "MSTRG.71967.337"; exon_number "1";
chr16	StringTie	exon	66995628	66995829	1000	+	.	gene_id "MSTRG.71967"; transcript_id "MSTRG.71967.337"; exon_number "2";
chr16	StringTie	exon	66996060	66996179	1000	+	.	gene_id "MSTRG.71967"; transcript_id "MSTRG.71967.337"; exon_number "3";
chr16	StringTie	exon	67000638	67000779	1000	+	.	gene_id "MSTRG.71967"; transcript_id "MSTRG.71967.337"; exon_number "4";
chr16	StringTie	exon	67000857	67000990	1000	+	.	gene_id "MSTRG.71967"; transcript_id "MSTRG.71967.337"; exon_number "5";
chr16	StringTie	exon	67001308	67001461	1000	+	.	gene_id "MSTRG.71967"; transcript_id "MSTRG.71967.337"; exon_number "6";
chr16	StringTie	exon	67003070	67003174	1000	+	.	gene_id "MSTRG.71967"; transcript_id "MSTRG.71967.337"; exon_number "7";
chr16	StringTie	exon	67003259	67003360	1000	+	.	gene_id "MSTRG.71967"; transcript_id "MSTRG.71967.337"; exon_number "8";
chr16	StringTie	exon	67003515	67003553	1000	+	.	gene_id "MSTRG.71967"; transcript_id "MSTRG.71967.337"; exon_number "9";
chr16	StringTie	exon	67004084	67004224	1000	+	.	gene_id "MSTRG.71967"; transcript_id "MSTRG.71967.337"; exon_number "10";
chr16	StringTie	exon	67004793	67004873	1000	+	.	gene_id "MSTRG.71967"; transcript_id "MSTRG.71967.337"; exon_number "11";
chr16	StringTie	exon	67005240	67005393	1000	+	.	gene_id "MSTRG.71967"; transcript_id "MSTRG.71967.337"; exon_number "12";
chr16	StringTie	exon	67006391	67006694	1000	+	.	gene_id "MSTRG.71967"; transcript_id "MSTRG.71967.337"; exon_number "13";
chr16	StringTie	exon	67008974	67012122	1000	+	.	gene_id "MSTRG.71967"; transcript_id "MSTRG.71967.337"; exon_number "14";
chr16	StringTie	transcript	66988588	67012258	1000	+	.	gene_id "MSTRG.71967"; transcript_id "MSTRG.71967.338";
chr16	StringTie	exon	66988588	66988830	1000	+	.	gene_id "MSTRG.71967"; transcript_id "MSTRG.71967.338"; exon_number "1";
chr16	StringTie	exon	66995628	66995829	1000	+	.	gene_id "MSTRG.71967"; transcript_id "MSTRG.71967.338"; exon_number "2";
chr16	StringTie	exon	66996060	66996179	1000	+	.	gene_id "MSTRG.71967"; transcript_id "MSTRG.71967.338"; exon_number "3";
chr16	StringTie	exon	67000638	67000779	1000	+	.	gene_id "MSTRG.71967"; transcript_id "MSTRG.71967.338"; exon_number "4";
chr16	StringTie	exon	67000857	67001046	1000	+	.	gene_id "MSTRG.71967"; transcript_id "MSTRG.71967.338"; exon_number "5";
chr16	StringTie	exon	67001308	67001461	1000	+	.	gene_id "MSTRG.71967"; transcript_id "MSTRG.71967.338"; exon_number "6";
chr16	StringTie	exon	67003070	67003174	1000	+	.	gene_id "MSTRG.71967"; transcript_id "MSTRG.71967.338"; exon_number "7";
chr16	StringTie	exon	67003259	67003360	1000	+	.	gene_id "MSTRG.71967"; transcript_id "MSTRG.71967.338"; exon_number "8";
chr16	StringTie	exon	67003515	67003553	1000	+	.	gene_id "MSTRG.71967"; transcript_id "MSTRG.71967.338"; exon_number "9";
chr16	StringTie	exon	67004084	67004224	1000	+	.	gene_id "MSTRG.71967"; transcript_id "MSTRG.71967.338"; exon_number "10";
chr16	StringTie	exon	67004793	67005393	1000	+	.	gene_id "MSTRG.71967"; transcript_id "MSTRG.71967.338"; exon_number "11";
chr16	StringTie	exon	67006391	67006519	1000	+	.	gene_id "MSTRG.71967"; transcript_id "MSTRG.71967.338"; exon_number "12";
chr16	StringTie	exon	67006745	67006817	1000	+	.	gene_id "MSTRG.71967"; transcript_id "MSTRG.71967.338"; exon_number "13";
chr16	StringTie	exon	67008974	67012258	1000	+	.	gene_id "MSTRG.71967"; transcript_id "MSTRG.71967.338"; exon_number "14";
chr16	StringTie	transcript	66988588	67013220	1000	+	.	gene_id "MSTRG.71967"; transcript_id "MSTRG.71967.339";
chr16	StringTie	exon	66988588	66988830	1000	+	.	gene_id "MSTRG.71967"; transcript_id "MSTRG.71967.339"; exon_number "1";
chr16	StringTie	exon	66995628	66995829	1000	+	.	gene_id "MSTRG.71967"; transcript_id "MSTRG.71967.339"; exon_number "2";
chr16	StringTie	exon	66996060	66996179	1000	+	.	gene_id "MSTRG.71967"; transcript_id "MSTRG.71967.339"; exon_number "3";
chr16	StringTie	exon	67000638	67000779	1000	+	.	gene_id "MSTRG.71967"; transcript_id "MSTRG.71967.339"; exon_number "4";
chr16	StringTie	exon	67000857	67001046	1000	+	.	gene_id "MSTRG.71967"; transcript_id "MSTRG.71967.339"; exon_number "5";
chr16	StringTie	exon	67001308	67001461	1000	+	.	gene_id "MSTRG.71967"; transcript_id "MSTRG.71967.339"; exon_number "6";
chr16	StringTie	exon	67003070	67003174	1000	+	.	gene_id "MSTRG.71967"; transcript_id "MSTRG.71967.339"; exon_number "7";
chr16	StringTie	exon	67003256	67003360	1000	+	.	gene_id "MSTRG.71967"; transcript_id "MSTRG.71967.339"; exon_number "8";
chr16	StringTie	exon	67003515	67003553	1000	+	.	gene_id "MSTRG.71967"; transcript_id "MSTRG.71967.339"; exon_number "9";
chr16	StringTie	exon	67004084	67004224	1000	+	.	gene_id "MSTRG.71967"; transcript_id "MSTRG.71967.339"; exon_number "10";
chr16	StringTie	exon	67004793	67005393	1000	+	.	gene_id "MSTRG.71967"; transcript_id "MSTRG.71967.339"; exon_number "11";
chr16	StringTie	exon	67006376	67006519	1000	+	.	gene_id "MSTRG.71967"; transcript_id "MSTRG.71967.339"; exon_number "12";
chr16	StringTie	exon	67006745	67006817	1000	+	.	gene_id "MSTRG.71967"; transcript_id "MSTRG.71967.339"; exon_number "13";
chr16	StringTie	exon	67008974	67013220	1000	+	.	gene_id "MSTRG.71967"; transcript_id "MSTRG.71967.339"; exon_number "14";
chr16	StringTie	transcript	66934456	66975152	1000	+	.	gene_id "MSTRG.71967"; transcript_id "MSTRG.71967.34";
chr16	StringTie	exon	66934456	66934913	1000	+	.	gene_id "MSTRG.71967"; transcript_id "MSTRG.71967.34"; exon_number "1";
chr16	StringTie	exon	66938156	66938241	1000	+	.	gene_id "MSTRG.71967"; transcript_id "MSTRG.71967.34"; exon_number "2";
chr16	StringTie	exon	66939217	66939358	1000	+	.	gene_id "MSTRG.71967"; transcript_id "MSTRG.71967.34"; exon_number "3";
chr16	StringTie	exon	66940222	66940355	1000	+	.	gene_id "MSTRG.71967"; transcript_id "MSTRG.71967.34"; exon_number "4";
chr16	StringTie	exon	66940437	66940695	1000	+	.	gene_id "MSTRG.71967"; transcript_id "MSTRG.71967.34"; exon_number "5";
chr16	StringTie	exon	66941124	66941222	1000	+	.	gene_id "MSTRG.71967"; transcript_id "MSTRG.71967.34"; exon_number "6";
chr16	StringTie	exon	66941506	66941646	1000	+	.	gene_id "MSTRG.71967"; transcript_id "MSTRG.71967.34"; exon_number "7";
chr16	StringTie	exon	66941768	66941848	1000	+	.	gene_id "MSTRG.71967"; transcript_id "MSTRG.71967.34"; exon_number "8";
chr16	StringTie	exon	66942105	66942249	1000	+	.	gene_id "MSTRG.71967"; transcript_id "MSTRG.71967.34"; exon_number "9";
chr16	StringTie	exon	66942648	66942785	1000	+	.	gene_id "MSTRG.71967"; transcript_id "MSTRG.71967.34"; exon_number "10";
chr16	StringTie	exon	66943299	66943371	1000	+	.	gene_id "MSTRG.71967"; transcript_id "MSTRG.71967.34"; exon_number "11";
chr16	StringTie	exon	66960678	66960769	1000	+	.	gene_id "MSTRG.71967"; transcript_id "MSTRG.71967.34"; exon_number "12";
chr16	StringTie	exon	66963179	66963383	1000	+	.	gene_id "MSTRG.71967"; transcript_id "MSTRG.71967.34"; exon_number "13";
chr16	StringTie	exon	66963491	66963935	1000	+	.	gene_id "MSTRG.71967"; transcript_id "MSTRG.71967.34"; exon_number "14";
chr16	StringTie	exon	66964357	66964510	1000	+	.	gene_id "MSTRG.71967"; transcript_id "MSTRG.71967.34"; exon_number "15";
chr16	StringTie	exon	66964623	66964727	1000	+	.	gene_id "MSTRG.71967"; transcript_id "MSTRG.71967.34"; exon_number "16";
chr16	StringTie	exon	66966244	66966345	1000	+	.	gene_id "MSTRG.71967"; transcript_id "MSTRG.71967.34"; exon_number "17";
chr16	StringTie	exon	66966725	66966865	1000	+	.	gene_id "MSTRG.71967"; transcript_id "MSTRG.71967.34"; exon_number "18";
chr16	StringTie	exon	66969679	66969759	1000	+	.	gene_id "MSTRG.71967"; transcript_id "MSTRG.71967.34"; exon_number "19";
chr16	StringTie	exon	66971172	66971319	1000	+	.	gene_id "MSTRG.71967"; transcript_id "MSTRG.71967.34"; exon_number "20";
chr16	StringTie	exon	66972356	66972505	1000	+	.	gene_id "MSTRG.71967"; transcript_id "MSTRG.71967.34"; exon_number "21";
chr16	StringTie	exon	66972668	66972746	1000	+	.	gene_id "MSTRG.71967"; transcript_id "MSTRG.71967.34"; exon_number "22";
chr16	StringTie	exon	66972854	66975152	1000	+	.	gene_id "MSTRG.71967"; transcript_id "MSTRG.71967.34"; exon_number "23";
chr16	StringTie	transcript	66988588	67013268	1000	+	.	gene_id "MSTRG.71967"; transcript_id "MSTRG.71967.340";
chr16	StringTie	exon	66988588	66988830	1000	+	.	gene_id "MSTRG.71967"; transcript_id "MSTRG.71967.340"; exon_number "1";
chr16	StringTie	exon	66995628	67000779	1000	+	.	gene_id "MSTRG.71967"; transcript_id "MSTRG.71967.340"; exon_number "2";
chr16	StringTie	exon	67000836	67001046	1000	+	.	gene_id "MSTRG.71967"; transcript_id "MSTRG.71967.340"; exon_number "3";
chr16	StringTie	exon	67001308	67001461	1000	+	.	gene_id "MSTRG.71967"; transcript_id "MSTRG.71967.340"; exon_number "4";
chr16	StringTie	exon	67003070	67003174	1000	+	.	gene_id "MSTRG.71967"; transcript_id "MSTRG.71967.340"; exon_number "5";
chr16	StringTie	exon	67003256	67003553	1000	+	.	gene_id "MSTRG.71967"; transcript_id "MSTRG.71967.340"; exon_number "6";
chr16	StringTie	exon	67004084	67005216	1000	+	.	gene_id "MSTRG.71967"; transcript_id "MSTRG.71967.340"; exon_number "7";
chr16	StringTie	exon	67005240	67006694	1000	+	.	gene_id "MSTRG.71967"; transcript_id "MSTRG.71967.340"; exon_number "8";
chr16	StringTie	exon	67008974	67013268	1000	+	.	gene_id "MSTRG.71967"; transcript_id "MSTRG.71967.340"; exon_number "9";
chr16	StringTie	transcript	66988588	67013268	1000	+	.	gene_id "MSTRG.71967"; transcript_id "MSTRG.71967.341";
chr16	StringTie	exon	66988588	66988830	1000	+	.	gene_id "MSTRG.71967"; transcript_id "MSTRG.71967.341"; exon_number "1";
chr16	StringTie	exon	66995628	66995829	1000	+	.	gene_id "MSTRG.71967"; transcript_id "MSTRG.71967.341"; exon_number "2";
chr16	StringTie	exon	67000638	67000779	1000	+	.	gene_id "MSTRG.71967"; transcript_id "MSTRG.71967.341"; exon_number "3";
chr16	StringTie	exon	67000857	67001002	1000	+	.	gene_id "MSTRG.71967"; transcript_id "MSTRG.71967.341"; exon_number "4";
chr16	StringTie	exon	67001308	67001461	1000	+	.	gene_id "MSTRG.71967"; transcript_id "MSTRG.71967.341"; exon_number "5";
chr16	StringTie	exon	67003070	67003174	1000	+	.	gene_id "MSTRG.71967"; transcript_id "MSTRG.71967.341"; exon_number "6";
chr16	StringTie	exon	67003256	67003553	1000	+	.	gene_id "MSTRG.71967"; transcript_id "MSTRG.71967.341"; exon_number "7";
chr16	StringTie	exon	67004084	67004224	1000	+	.	gene_id "MSTRG.71967"; transcript_id "MSTRG.71967.341"; exon_number "8";
chr16	StringTie	exon	67004793	67005216	1000	+	.	gene_id "MSTRG.71967"; transcript_id "MSTRG.71967.341"; exon_number "9";
chr16	StringTie	exon	67005240	67006817	1000	+	.	gene_id "MSTRG.71967"; transcript_id "MSTRG.71967.341"; exon_number "10";
chr16	StringTie	exon	67008974	67013268	1000	+	.	gene_id "MSTRG.71967"; transcript_id "MSTRG.71967.341"; exon_number "11";
chr16	StringTie	transcript	66988588	67013220	1000	+	.	gene_id "MSTRG.71967"; transcript_id "MSTRG.71967.342";
chr16	StringTie	exon	66988588	66988830	1000	+	.	gene_id "MSTRG.71967"; transcript_id "MSTRG.71967.342"; exon_number "1";
chr16	StringTie	exon	66995628	66995829	1000	+	.	gene_id "MSTRG.71967"; transcript_id "MSTRG.71967.342"; exon_number "2";
chr16	StringTie	exon	66996060	66996179	1000	+	.	gene_id "MSTRG.71967"; transcript_id "MSTRG.71967.342"; exon_number "3";
chr16	StringTie	exon	67000638	67000779	1000	+	.	gene_id "MSTRG.71967"; transcript_id "MSTRG.71967.342"; exon_number "4";
chr16	StringTie	exon	67000857	67000990	1000	+	.	gene_id "MSTRG.71967"; transcript_id "MSTRG.71967.342"; exon_number "5";
chr16	StringTie	exon	67001290	67001461	1000	+	.	gene_id "MSTRG.71967"; transcript_id "MSTRG.71967.342"; exon_number "6";
chr16	StringTie	exon	67003070	67003174	1000	+	.	gene_id "MSTRG.71967"; transcript_id "MSTRG.71967.342"; exon_number "7";
chr16	StringTie	exon	67003256	67003360	1000	+	.	gene_id "MSTRG.71967"; transcript_id "MSTRG.71967.342"; exon_number "8";
chr16	StringTie	exon	67003515	67003553	1000	+	.	gene_id "MSTRG.71967"; transcript_id "MSTRG.71967.342"; exon_number "9";
chr16	StringTie	exon	67004084	67004224	1000	+	.	gene_id "MSTRG.71967"; transcript_id "MSTRG.71967.342"; exon_number "10";
chr16	StringTie	exon	67004793	67006519	1000	+	.	gene_id "MSTRG.71967"; transcript_id "MSTRG.71967.342"; exon_number "11";
chr16	StringTie	exon	67006745	67006817	1000	+	.	gene_id "MSTRG.71967"; transcript_id "MSTRG.71967.342"; exon_number "12";
chr16	StringTie	exon	67008974	67013220	1000	+	.	gene_id "MSTRG.71967"; transcript_id "MSTRG.71967.342"; exon_number "13";
chr16	StringTie	transcript	66988588	67011051	1000	+	.	gene_id "MSTRG.71967"; transcript_id "MSTRG.71967.343";
chr16	StringTie	exon	66988588	66988830	1000	+	.	gene_id "MSTRG.71967"; transcript_id "MSTRG.71967.343"; exon_number "1";
chr16	StringTie	exon	66995628	66995829	1000	+	.	gene_id "MSTRG.71967"; transcript_id "MSTRG.71967.343"; exon_number "2";
chr16	StringTie	exon	67000638	67000779	1000	+	.	gene_id "MSTRG.71967"; transcript_id "MSTRG.71967.343"; exon_number "3";
chr16	StringTie	exon	67000857	67000990	1000	+	.	gene_id "MSTRG.71967"; transcript_id "MSTRG.71967.343"; exon_number "4";
chr16	StringTie	exon	67001308	67001461	1000	+	.	gene_id "MSTRG.71967"; transcript_id "MSTRG.71967.343"; exon_number "5";
chr16	StringTie	exon	67003070	67003174	1000	+	.	gene_id "MSTRG.71967"; transcript_id "MSTRG.71967.343"; exon_number "6";
chr16	StringTie	exon	67003256	67003360	1000	+	.	gene_id "MSTRG.71967"; transcript_id "MSTRG.71967.343"; exon_number "7";
chr16	StringTie	exon	67003515	67003553	1000	+	.	gene_id "MSTRG.71967"; transcript_id "MSTRG.71967.343"; exon_number "8";
chr16	StringTie	exon	67004084	67004224	1000	+	.	gene_id "MSTRG.71967"; transcript_id "MSTRG.71967.343"; exon_number "9";
chr16	StringTie	exon	67004793	67005393	1000	+	.	gene_id "MSTRG.71967"; transcript_id "MSTRG.71967.343"; exon_number "10";
chr16	StringTie	exon	67006376	67006519	1000	+	.	gene_id "MSTRG.71967"; transcript_id "MSTRG.71967.343"; exon_number "11";
chr16	StringTie	exon	67006745	67006817	1000	+	.	gene_id "MSTRG.71967"; transcript_id "MSTRG.71967.343"; exon_number "12";
chr16	StringTie	exon	67008974	67011051	1000	+	.	gene_id "MSTRG.71967"; transcript_id "MSTRG.71967.343"; exon_number "13";
chr16	StringTie	transcript	66988588	67012060	1000	+	.	gene_id "MSTRG.71967"; transcript_id "MSTRG.71967.344";
chr16	StringTie	exon	66988588	66988830	1000	+	.	gene_id "MSTRG.71967"; transcript_id "MSTRG.71967.344"; exon_number "1";
chr16	StringTie	exon	66995628	66995829	1000	+	.	gene_id "MSTRG.71967"; transcript_id "MSTRG.71967.344"; exon_number "2";
chr16	StringTie	exon	66996060	66996179	1000	+	.	gene_id "MSTRG.71967"; transcript_id "MSTRG.71967.344"; exon_number "3";
chr16	StringTie	exon	67000638	67000779	1000	+	.	gene_id "MSTRG.71967"; transcript_id "MSTRG.71967.344"; exon_number "4";
chr16	StringTie	exon	67000857	67000990	1000	+	.	gene_id "MSTRG.71967"; transcript_id "MSTRG.71967.344"; exon_number "5";
chr16	StringTie	exon	67001308	67001461	1000	+	.	gene_id "MSTRG.71967"; transcript_id "MSTRG.71967.344"; exon_number "6";
chr16	StringTie	exon	67003070	67003174	1000	+	.	gene_id "MSTRG.71967"; transcript_id "MSTRG.71967.344"; exon_number "7";
chr16	StringTie	exon	67003256	67003360	1000	+	.	gene_id "MSTRG.71967"; transcript_id "MSTRG.71967.344"; exon_number "8";
chr16	StringTie	exon	67003515	67003553	1000	+	.	gene_id "MSTRG.71967"; transcript_id "MSTRG.71967.344"; exon_number "9";
chr16	StringTie	exon	67004084	67004224	1000	+	.	gene_id "MSTRG.71967"; transcript_id "MSTRG.71967.344"; exon_number "10";
chr16	StringTie	exon	67004793	67005393	1000	+	.	gene_id "MSTRG.71967"; transcript_id "MSTRG.71967.344"; exon_number "11";
chr16	StringTie	exon	67006391	67006527	1000	+	.	gene_id "MSTRG.71967"; transcript_id "MSTRG.71967.344"; exon_number "12";
chr16	StringTie	exon	67006745	67006817	1000	+	.	gene_id "MSTRG.71967"; transcript_id "MSTRG.71967.344"; exon_number "13";
chr16	StringTie	exon	67008974	67012060	1000	+	.	gene_id "MSTRG.71967"; transcript_id "MSTRG.71967.344"; exon_number "14";
chr16	StringTie	transcript	66988589	67013217	1000	+	.	gene_id "MSTRG.71967"; transcript_id "MSTRG.71967.345";
chr16	StringTie	exon	66988589	66988830	1000	+	.	gene_id "MSTRG.71967"; transcript_id "MSTRG.71967.345"; exon_number "1";
chr16	StringTie	exon	66995628	66995829	1000	+	.	gene_id "MSTRG.71967"; transcript_id "MSTRG.71967.345"; exon_number "2";
chr16	StringTie	exon	66996060	66996179	1000	+	.	gene_id "MSTRG.71967"; transcript_id "MSTRG.71967.345"; exon_number "3";
chr16	StringTie	exon	67000638	67000779	1000	+	.	gene_id "MSTRG.71967"; transcript_id "MSTRG.71967.345"; exon_number "4";
chr16	StringTie	exon	67000857	67001002	1000	+	.	gene_id "MSTRG.71967"; transcript_id "MSTRG.71967.345"; exon_number "5";
chr16	StringTie	exon	67001308	67001461	1000	+	.	gene_id "MSTRG.71967"; transcript_id "MSTRG.71967.345"; exon_number "6";
chr16	StringTie	exon	67003070	67003174	1000	+	.	gene_id "MSTRG.71967"; transcript_id "MSTRG.71967.345"; exon_number "7";
chr16	StringTie	exon	67003256	67003360	1000	+	.	gene_id "MSTRG.71967"; transcript_id "MSTRG.71967.345"; exon_number "8";
chr16	StringTie	exon	67003515	67003553	1000	+	.	gene_id "MSTRG.71967"; transcript_id "MSTRG.71967.345"; exon_number "9";
chr16	StringTie	exon	67004084	67004224	1000	+	.	gene_id "MSTRG.71967"; transcript_id "MSTRG.71967.345"; exon_number "10";
chr16	StringTie	exon	67005240	67005393	1000	+	.	gene_id "MSTRG.71967"; transcript_id "MSTRG.71967.345"; exon_number "11";
chr16	StringTie	exon	67006391	67006519	1000	+	.	gene_id "MSTRG.71967"; transcript_id "MSTRG.71967.345"; exon_number "12";
chr16	StringTie	exon	67006745	67006817	1000	+	.	gene_id "MSTRG.71967"; transcript_id "MSTRG.71967.345"; exon_number "13";
chr16	StringTie	exon	67008974	67013217	1000	+	.	gene_id "MSTRG.71967"; transcript_id "MSTRG.71967.345"; exon_number "14";
chr16	StringTie	transcript	66988592	67009963	1000	+	.	gene_id "MSTRG.71967"; transcript_id "MSTRG.71967.347";
chr16	StringTie	exon	66988592	66988830	1000	+	.	gene_id "MSTRG.71967"; transcript_id "MSTRG.71967.347"; exon_number "1";
chr16	StringTie	exon	66995628	66995829	1000	+	.	gene_id "MSTRG.71967"; transcript_id "MSTRG.71967.347"; exon_number "2";
chr16	StringTie	exon	66996060	66996179	1000	+	.	gene_id "MSTRG.71967"; transcript_id "MSTRG.71967.347"; exon_number "3";
chr16	StringTie	exon	67000638	67000779	1000	+	.	gene_id "MSTRG.71967"; transcript_id "MSTRG.71967.347"; exon_number "4";
chr16	StringTie	exon	67000857	67000990	1000	+	.	gene_id "MSTRG.71967"; transcript_id "MSTRG.71967.347"; exon_number "5";
chr16	StringTie	exon	67001308	67001461	1000	+	.	gene_id "MSTRG.71967"; transcript_id "MSTRG.71967.347"; exon_number "6";
chr16	StringTie	exon	67003070	67003174	1000	+	.	gene_id "MSTRG.71967"; transcript_id "MSTRG.71967.347"; exon_number "7";
chr16	StringTie	exon	67003256	67003360	1000	+	.	gene_id "MSTRG.71967"; transcript_id "MSTRG.71967.347"; exon_number "8";
chr16	StringTie	exon	67003515	67003553	1000	+	.	gene_id "MSTRG.71967"; transcript_id "MSTRG.71967.347"; exon_number "9";
chr16	StringTie	exon	67004084	67004224	1000	+	.	gene_id "MSTRG.71967"; transcript_id "MSTRG.71967.347"; exon_number "10";
chr16	StringTie	exon	67004793	67004873	1000	+	.	gene_id "MSTRG.71967"; transcript_id "MSTRG.71967.347"; exon_number "11";
chr16	StringTie	exon	67005240	67005393	1000	+	.	gene_id "MSTRG.71967"; transcript_id "MSTRG.71967.347"; exon_number "12";
chr16	StringTie	exon	67008974	67009963	1000	+	.	gene_id "MSTRG.71967"; transcript_id "MSTRG.71967.347"; exon_number "13";
chr16	StringTie	transcript	66988592	67010997	1000	+	.	gene_id "MSTRG.71967"; transcript_id "MSTRG.71967.348";
chr16	StringTie	exon	66988592	66988830	1000	+	.	gene_id "MSTRG.71967"; transcript_id "MSTRG.71967.348"; exon_number "1";
chr16	StringTie	exon	66995628	66995829	1000	+	.	gene_id "MSTRG.71967"; transcript_id "MSTRG.71967.348"; exon_number "2";
chr16	StringTie	exon	66996060	66996179	1000	+	.	gene_id "MSTRG.71967"; transcript_id "MSTRG.71967.348"; exon_number "3";
chr16	StringTie	exon	67000638	67000779	1000	+	.	gene_id "MSTRG.71967"; transcript_id "MSTRG.71967.348"; exon_number "4";
chr16	StringTie	exon	67000857	67001002	1000	+	.	gene_id "MSTRG.71967"; transcript_id "MSTRG.71967.348"; exon_number "5";
chr16	StringTie	exon	67001308	67001461	1000	+	.	gene_id "MSTRG.71967"; transcript_id "MSTRG.71967.348"; exon_number "6";
chr16	StringTie	exon	67003070	67003174	1000	+	.	gene_id "MSTRG.71967"; transcript_id "MSTRG.71967.348"; exon_number "7";
chr16	StringTie	exon	67003256	67003360	1000	+	.	gene_id "MSTRG.71967"; transcript_id "MSTRG.71967.348"; exon_number "8";
chr16	StringTie	exon	67003515	67003553	1000	+	.	gene_id "MSTRG.71967"; transcript_id "MSTRG.71967.348"; exon_number "9";
chr16	StringTie	exon	67004084	67004228	1000	+	.	gene_id "MSTRG.71967"; transcript_id "MSTRG.71967.348"; exon_number "10";
chr16	StringTie	exon	67004793	67006817	1000	+	.	gene_id "MSTRG.71967"; transcript_id "MSTRG.71967.348"; exon_number "11";
chr16	StringTie	exon	67008974	67010997	1000	+	.	gene_id "MSTRG.71967"; transcript_id "MSTRG.71967.348"; exon_number "12";
chr16	StringTie	transcript	66988594	67009745	1000	+	.	gene_id "MSTRG.71967"; transcript_id "MSTRG.71967.349";
chr16	StringTie	exon	66988594	66988830	1000	+	.	gene_id "MSTRG.71967"; transcript_id "MSTRG.71967.349"; exon_number "1";
chr16	StringTie	exon	66995628	66995829	1000	+	.	gene_id "MSTRG.71967"; transcript_id "MSTRG.71967.349"; exon_number "2";
chr16	StringTie	exon	67000638	67000779	1000	+	.	gene_id "MSTRG.71967"; transcript_id "MSTRG.71967.349"; exon_number "3";
chr16	StringTie	exon	67000857	67001002	1000	+	.	gene_id "MSTRG.71967"; transcript_id "MSTRG.71967.349"; exon_number "4";
chr16	StringTie	exon	67001308	67001461	1000	+	.	gene_id "MSTRG.71967"; transcript_id "MSTRG.71967.349"; exon_number "5";
chr16	StringTie	exon	67003070	67003174	1000	+	.	gene_id "MSTRG.71967"; transcript_id "MSTRG.71967.349"; exon_number "6";
chr16	StringTie	exon	67003256	67003360	1000	+	.	gene_id "MSTRG.71967"; transcript_id "MSTRG.71967.349"; exon_number "7";
chr16	StringTie	exon	67003517	67003553	1000	+	.	gene_id "MSTRG.71967"; transcript_id "MSTRG.71967.349"; exon_number "8";
chr16	StringTie	exon	67004084	67004224	1000	+	.	gene_id "MSTRG.71967"; transcript_id "MSTRG.71967.349"; exon_number "9";
chr16	StringTie	exon	67004793	67005393	1000	+	.	gene_id "MSTRG.71967"; transcript_id "MSTRG.71967.349"; exon_number "10";
chr16	StringTie	exon	67006376	67006519	1000	+	.	gene_id "MSTRG.71967"; transcript_id "MSTRG.71967.349"; exon_number "11";
chr16	StringTie	exon	67006745	67006817	1000	+	.	gene_id "MSTRG.71967"; transcript_id "MSTRG.71967.349"; exon_number "12";
chr16	StringTie	exon	67008974	67009745	1000	+	.	gene_id "MSTRG.71967"; transcript_id "MSTRG.71967.349"; exon_number "13";
chr16	StringTie	transcript	66934456	66945117	1000	+	.	gene_id "MSTRG.71967"; transcript_id "MSTRG.71967.35";
chr16	StringTie	exon	66934456	66935976	1000	+	.	gene_id "MSTRG.71967"; transcript_id "MSTRG.71967.35"; exon_number "1";
chr16	StringTie	exon	66938037	66938241	1000	+	.	gene_id "MSTRG.71967"; transcript_id "MSTRG.71967.35"; exon_number "2";
chr16	StringTie	exon	66939217	66939358	1000	+	.	gene_id "MSTRG.71967"; transcript_id "MSTRG.71967.35"; exon_number "3";
chr16	StringTie	exon	66940222	66940355	1000	+	.	gene_id "MSTRG.71967"; transcript_id "MSTRG.71967.35"; exon_number "4";
chr16	StringTie	exon	66940437	66940695	1000	+	.	gene_id "MSTRG.71967"; transcript_id "MSTRG.71967.35"; exon_number "5";
chr16	StringTie	exon	66941124	66941222	1000	+	.	gene_id "MSTRG.71967"; transcript_id "MSTRG.71967.35"; exon_number "6";
chr16	StringTie	exon	66941506	66941646	1000	+	.	gene_id "MSTRG.71967"; transcript_id "MSTRG.71967.35"; exon_number "7";
chr16	StringTie	exon	66941768	66941848	1000	+	.	gene_id "MSTRG.71967"; transcript_id "MSTRG.71967.35"; exon_number "8";
chr16	StringTie	exon	66942105	66942249	1000	+	.	gene_id "MSTRG.71967"; transcript_id "MSTRG.71967.35"; exon_number "9";
chr16	StringTie	exon	66942648	66942785	1000	+	.	gene_id "MSTRG.71967"; transcript_id "MSTRG.71967.35"; exon_number "10";
chr16	StringTie	exon	66943299	66943371	1000	+	.	gene_id "MSTRG.71967"; transcript_id "MSTRG.71967.35"; exon_number "11";
chr16	StringTie	exon	66943839	66943938	1000	+	.	gene_id "MSTRG.71967"; transcript_id "MSTRG.71967.35"; exon_number "12";
chr16	StringTie	exon	66943966	66945117	1000	+	.	gene_id "MSTRG.71967"; transcript_id "MSTRG.71967.35"; exon_number "13";
chr16	StringTie	transcript	66988596	67013239	1000	+	.	gene_id "MSTRG.71967"; transcript_id "MSTRG.71967.350";
chr16	StringTie	exon	66988596	66988830	1000	+	.	gene_id "MSTRG.71967"; transcript_id "MSTRG.71967.350"; exon_number "1";
chr16	StringTie	exon	66995628	66995829	1000	+	.	gene_id "MSTRG.71967"; transcript_id "MSTRG.71967.350"; exon_number "2";
chr16	StringTie	exon	67000638	67000779	1000	+	.	gene_id "MSTRG.71967"; transcript_id "MSTRG.71967.350"; exon_number "3";
chr16	StringTie	exon	67000857	67001046	1000	+	.	gene_id "MSTRG.71967"; transcript_id "MSTRG.71967.350"; exon_number "4";
chr16	StringTie	exon	67001308	67001461	1000	+	.	gene_id "MSTRG.71967"; transcript_id "MSTRG.71967.350"; exon_number "5";
chr16	StringTie	exon	67003070	67003174	1000	+	.	gene_id "MSTRG.71967"; transcript_id "MSTRG.71967.350"; exon_number "6";
chr16	StringTie	exon	67003259	67003360	1000	+	.	gene_id "MSTRG.71967"; transcript_id "MSTRG.71967.350"; exon_number "7";
chr16	StringTie	exon	67003515	67003553	1000	+	.	gene_id "MSTRG.71967"; transcript_id "MSTRG.71967.350"; exon_number "8";
chr16	StringTie	exon	67004084	67004224	1000	+	.	gene_id "MSTRG.71967"; transcript_id "MSTRG.71967.350"; exon_number "9";
chr16	StringTie	exon	67004793	67004873	1000	+	.	gene_id "MSTRG.71967"; transcript_id "MSTRG.71967.350"; exon_number "10";
chr16	StringTie	exon	67005252	67005393	1000	+	.	gene_id "MSTRG.71967"; transcript_id "MSTRG.71967.350"; exon_number "11";
chr16	StringTie	exon	67006376	67006519	1000	+	.	gene_id "MSTRG.71967"; transcript_id "MSTRG.71967.350"; exon_number "12";
chr16	StringTie	exon	67006745	67006817	1000	+	.	gene_id "MSTRG.71967"; transcript_id "MSTRG.71967.350"; exon_number "13";
chr16	StringTie	exon	67008974	67013239	1000	+	.	gene_id "MSTRG.71967"; transcript_id "MSTRG.71967.350"; exon_number "14";
chr16	StringTie	transcript	66988598	67013813	1000	+	.	gene_id "MSTRG.71967"; transcript_id "MSTRG.71967.351";
chr16	StringTie	exon	66988598	66988830	1000	+	.	gene_id "MSTRG.71967"; transcript_id "MSTRG.71967.351"; exon_number "1";
chr16	StringTie	exon	66995628	66995829	1000	+	.	gene_id "MSTRG.71967"; transcript_id "MSTRG.71967.351"; exon_number "2";
chr16	StringTie	exon	66996060	66996179	1000	+	.	gene_id "MSTRG.71967"; transcript_id "MSTRG.71967.351"; exon_number "3";
chr16	StringTie	exon	67000638	67000779	1000	+	.	gene_id "MSTRG.71967"; transcript_id "MSTRG.71967.351"; exon_number "4";
chr16	StringTie	exon	67000857	67000990	1000	+	.	gene_id "MSTRG.71967"; transcript_id "MSTRG.71967.351"; exon_number "5";
chr16	StringTie	exon	67001308	67001461	1000	+	.	gene_id "MSTRG.71967"; transcript_id "MSTRG.71967.351"; exon_number "6";
chr16	StringTie	exon	67003070	67003174	1000	+	.	gene_id "MSTRG.71967"; transcript_id "MSTRG.71967.351"; exon_number "7";
chr16	StringTie	exon	67003256	67003360	1000	+	.	gene_id "MSTRG.71967"; transcript_id "MSTRG.71967.351"; exon_number "8";
chr16	StringTie	exon	67003515	67003553	1000	+	.	gene_id "MSTRG.71967"; transcript_id "MSTRG.71967.351"; exon_number "9";
chr16	StringTie	exon	67004084	67004224	1000	+	.	gene_id "MSTRG.71967"; transcript_id "MSTRG.71967.351"; exon_number "10";
chr16	StringTie	exon	67004793	67006817	1000	+	.	gene_id "MSTRG.71967"; transcript_id "MSTRG.71967.351"; exon_number "11";
chr16	StringTie	exon	67008974	67011670	1000	+	.	gene_id "MSTRG.71967"; transcript_id "MSTRG.71967.351"; exon_number "12";
chr16	StringTie	exon	67013650	67013813	1000	+	.	gene_id "MSTRG.71967"; transcript_id "MSTRG.71967.351"; exon_number "13";
chr16	StringTie	transcript	66988599	67013301	1000	+	.	gene_id "MSTRG.71967"; transcript_id "MSTRG.71967.352";
chr16	StringTie	exon	66988599	66988830	1000	+	.	gene_id "MSTRG.71967"; transcript_id "MSTRG.71967.352"; exon_number "1";
chr16	StringTie	exon	66995628	66995829	1000	+	.	gene_id "MSTRG.71967"; transcript_id "MSTRG.71967.352"; exon_number "2";
chr16	StringTie	exon	67000638	67000779	1000	+	.	gene_id "MSTRG.71967"; transcript_id "MSTRG.71967.352"; exon_number "3";
chr16	StringTie	exon	67000857	67001002	1000	+	.	gene_id "MSTRG.71967"; transcript_id "MSTRG.71967.352"; exon_number "4";
chr16	StringTie	exon	67001308	67001461	1000	+	.	gene_id "MSTRG.71967"; transcript_id "MSTRG.71967.352"; exon_number "5";
chr16	StringTie	exon	67003070	67003174	1000	+	.	gene_id "MSTRG.71967"; transcript_id "MSTRG.71967.352"; exon_number "6";
chr16	StringTie	exon	67003256	67003553	1000	+	.	gene_id "MSTRG.71967"; transcript_id "MSTRG.71967.352"; exon_number "7";
chr16	StringTie	exon	67004084	67004224	1000	+	.	gene_id "MSTRG.71967"; transcript_id "MSTRG.71967.352"; exon_number "8";
chr16	StringTie	exon	67004793	67005393	1000	+	.	gene_id "MSTRG.71967"; transcript_id "MSTRG.71967.352"; exon_number "9";
chr16	StringTie	exon	67005511	67006817	1000	+	.	gene_id "MSTRG.71967"; transcript_id "MSTRG.71967.352"; exon_number "10";
chr16	StringTie	exon	67008974	67013301	1000	+	.	gene_id "MSTRG.71967"; transcript_id "MSTRG.71967.352"; exon_number "11";
chr16	StringTie	transcript	66988605	67010467	1000	+	.	gene_id "MSTRG.71967"; transcript_id "MSTRG.71967.353";
chr16	StringTie	exon	66988605	66988830	1000	+	.	gene_id "MSTRG.71967"; transcript_id "MSTRG.71967.353"; exon_number "1";
chr16	StringTie	exon	66995628	66995829	1000	+	.	gene_id "MSTRG.71967"; transcript_id "MSTRG.71967.353"; exon_number "2";
chr16	StringTie	exon	66996060	66996179	1000	+	.	gene_id "MSTRG.71967"; transcript_id "MSTRG.71967.353"; exon_number "3";
chr16	StringTie	exon	67000638	67000779	1000	+	.	gene_id "MSTRG.71967"; transcript_id "MSTRG.71967.353"; exon_number "4";
chr16	StringTie	exon	67000857	67000990	1000	+	.	gene_id "MSTRG.71967"; transcript_id "MSTRG.71967.353"; exon_number "5";
chr16	StringTie	exon	67001308	67001461	1000	+	.	gene_id "MSTRG.71967"; transcript_id "MSTRG.71967.353"; exon_number "6";
chr16	StringTie	exon	67003070	67003174	1000	+	.	gene_id "MSTRG.71967"; transcript_id "MSTRG.71967.353"; exon_number "7";
chr16	StringTie	exon	67003256	67003360	1000	+	.	gene_id "MSTRG.71967"; transcript_id "MSTRG.71967.353"; exon_number "8";
chr16	StringTie	exon	67003515	67003553	1000	+	.	gene_id "MSTRG.71967"; transcript_id "MSTRG.71967.353"; exon_number "9";
chr16	StringTie	exon	67004084	67004224	1000	+	.	gene_id "MSTRG.71967"; transcript_id "MSTRG.71967.353"; exon_number "10";
chr16	StringTie	exon	67005240	67005393	1000	+	.	gene_id "MSTRG.71967"; transcript_id "MSTRG.71967.353"; exon_number "11";
chr16	StringTie	exon	67006391	67006519	1000	+	.	gene_id "MSTRG.71967"; transcript_id "MSTRG.71967.353"; exon_number "12";
chr16	StringTie	exon	67006745	67006817	1000	+	.	gene_id "MSTRG.71967"; transcript_id "MSTRG.71967.353"; exon_number "13";
chr16	StringTie	exon	67008974	67010467	1000	+	.	gene_id "MSTRG.71967"; transcript_id "MSTRG.71967.353"; exon_number "14";
chr16	StringTie	transcript	66988605	67011176	1000	+	.	gene_id "MSTRG.71967"; transcript_id "MSTRG.71967.354";
chr16	StringTie	exon	66988605	66988830	1000	+	.	gene_id "MSTRG.71967"; transcript_id "MSTRG.71967.354"; exon_number "1";
chr16	StringTie	exon	66995628	66995829	1000	+	.	gene_id "MSTRG.71967"; transcript_id "MSTRG.71967.354"; exon_number "2";
chr16	StringTie	exon	67000638	67001046	1000	+	.	gene_id "MSTRG.71967"; transcript_id "MSTRG.71967.354"; exon_number "3";
chr16	StringTie	exon	67001308	67001461	1000	+	.	gene_id "MSTRG.71967"; transcript_id "MSTRG.71967.354"; exon_number "4";
chr16	StringTie	exon	67003070	67003174	1000	+	.	gene_id "MSTRG.71967"; transcript_id "MSTRG.71967.354"; exon_number "5";
chr16	StringTie	exon	67003256	67003360	1000	+	.	gene_id "MSTRG.71967"; transcript_id "MSTRG.71967.354"; exon_number "6";
chr16	StringTie	exon	67003515	67003553	1000	+	.	gene_id "MSTRG.71967"; transcript_id "MSTRG.71967.354"; exon_number "7";
chr16	StringTie	exon	67004084	67004224	1000	+	.	gene_id "MSTRG.71967"; transcript_id "MSTRG.71967.354"; exon_number "8";
chr16	StringTie	exon	67004793	67006817	1000	+	.	gene_id "MSTRG.71967"; transcript_id "MSTRG.71967.354"; exon_number "9";
chr16	StringTie	exon	67008974	67011176	1000	+	.	gene_id "MSTRG.71967"; transcript_id "MSTRG.71967.354"; exon_number "10";
chr16	StringTie	transcript	66988605	67012268	1000	+	.	gene_id "MSTRG.71967"; transcript_id "MSTRG.71967.355";
chr16	StringTie	exon	66988605	66988830	1000	+	.	gene_id "MSTRG.71967"; transcript_id "MSTRG.71967.355"; exon_number "1";
chr16	StringTie	exon	66995628	66995829	1000	+	.	gene_id "MSTRG.71967"; transcript_id "MSTRG.71967.355"; exon_number "2";
chr16	StringTie	exon	66996060	66996179	1000	+	.	gene_id "MSTRG.71967"; transcript_id "MSTRG.71967.355"; exon_number "3";
chr16	StringTie	exon	67000638	67000779	1000	+	.	gene_id "MSTRG.71967"; transcript_id "MSTRG.71967.355"; exon_number "4";
chr16	StringTie	exon	67000857	67000990	1000	+	.	gene_id "MSTRG.71967"; transcript_id "MSTRG.71967.355"; exon_number "5";
chr16	StringTie	exon	67001308	67001461	1000	+	.	gene_id "MSTRG.71967"; transcript_id "MSTRG.71967.355"; exon_number "6";
chr16	StringTie	exon	67003070	67003174	1000	+	.	gene_id "MSTRG.71967"; transcript_id "MSTRG.71967.355"; exon_number "7";
chr16	StringTie	exon	67003256	67003360	1000	+	.	gene_id "MSTRG.71967"; transcript_id "MSTRG.71967.355"; exon_number "8";
chr16	StringTie	exon	67003515	67003553	1000	+	.	gene_id "MSTRG.71967"; transcript_id "MSTRG.71967.355"; exon_number "9";
chr16	StringTie	exon	67004084	67004224	1000	+	.	gene_id "MSTRG.71967"; transcript_id "MSTRG.71967.355"; exon_number "10";
chr16	StringTie	exon	67004793	67005393	1000	+	.	gene_id "MSTRG.71967"; transcript_id "MSTRG.71967.355"; exon_number "11";
chr16	StringTie	exon	67005511	67006519	1000	+	.	gene_id "MSTRG.71967"; transcript_id "MSTRG.71967.355"; exon_number "12";
chr16	StringTie	exon	67006745	67006817	1000	+	.	gene_id "MSTRG.71967"; transcript_id "MSTRG.71967.355"; exon_number "13";
chr16	StringTie	exon	67008974	67012268	1000	+	.	gene_id "MSTRG.71967"; transcript_id "MSTRG.71967.355"; exon_number "14";
chr16	StringTie	transcript	66988606	67011244	1000	+	.	gene_id "MSTRG.71967"; transcript_id "MSTRG.71967.356";
chr16	StringTie	exon	66988606	66988830	1000	+	.	gene_id "MSTRG.71967"; transcript_id "MSTRG.71967.356"; exon_number "1";
chr16	StringTie	exon	66995628	66995829	1000	+	.	gene_id "MSTRG.71967"; transcript_id "MSTRG.71967.356"; exon_number "2";
chr16	StringTie	exon	66996060	66996179	1000	+	.	gene_id "MSTRG.71967"; transcript_id "MSTRG.71967.356"; exon_number "3";
chr16	StringTie	exon	67000638	67000779	1000	+	.	gene_id "MSTRG.71967"; transcript_id "MSTRG.71967.356"; exon_number "4";
chr16	StringTie	exon	67000857	67000990	1000	+	.	gene_id "MSTRG.71967"; transcript_id "MSTRG.71967.356"; exon_number "5";
chr16	StringTie	exon	67001308	67001461	1000	+	.	gene_id "MSTRG.71967"; transcript_id "MSTRG.71967.356"; exon_number "6";
chr16	StringTie	exon	67003070	67003174	1000	+	.	gene_id "MSTRG.71967"; transcript_id "MSTRG.71967.356"; exon_number "7";
chr16	StringTie	exon	67003256	67003360	1000	+	.	gene_id "MSTRG.71967"; transcript_id "MSTRG.71967.356"; exon_number "8";
chr16	StringTie	exon	67003517	67003553	1000	+	.	gene_id "MSTRG.71967"; transcript_id "MSTRG.71967.356"; exon_number "9";
chr16	StringTie	exon	67004084	67004224	1000	+	.	gene_id "MSTRG.71967"; transcript_id "MSTRG.71967.356"; exon_number "10";
chr16	StringTie	exon	67004793	67004873	1000	+	.	gene_id "MSTRG.71967"; transcript_id "MSTRG.71967.356"; exon_number "11";
chr16	StringTie	exon	67005240	67005393	1000	+	.	gene_id "MSTRG.71967"; transcript_id "MSTRG.71967.356"; exon_number "12";
chr16	StringTie	exon	67006391	67006519	1000	+	.	gene_id "MSTRG.71967"; transcript_id "MSTRG.71967.356"; exon_number "13";
chr16	StringTie	exon	67006745	67006817	1000	+	.	gene_id "MSTRG.71967"; transcript_id "MSTRG.71967.356"; exon_number "14";
chr16	StringTie	exon	67008974	67011244	1000	+	.	gene_id "MSTRG.71967"; transcript_id "MSTRG.71967.356"; exon_number "15";
chr16	StringTie	transcript	66988606	67010998	1000	+	.	gene_id "MSTRG.71967"; transcript_id "MSTRG.71967.357";
chr16	StringTie	exon	66988606	66988830	1000	+	.	gene_id "MSTRG.71967"; transcript_id "MSTRG.71967.357"; exon_number "1";
chr16	StringTie	exon	66995628	66995829	1000	+	.	gene_id "MSTRG.71967"; transcript_id "MSTRG.71967.357"; exon_number "2";
chr16	StringTie	exon	67000638	67000779	1000	+	.	gene_id "MSTRG.71967"; transcript_id "MSTRG.71967.357"; exon_number "3";
chr16	StringTie	exon	67000857	67001002	1000	+	.	gene_id "MSTRG.71967"; transcript_id "MSTRG.71967.357"; exon_number "4";
chr16	StringTie	exon	67001308	67001461	1000	+	.	gene_id "MSTRG.71967"; transcript_id "MSTRG.71967.357"; exon_number "5";
chr16	StringTie	exon	67003070	67003174	1000	+	.	gene_id "MSTRG.71967"; transcript_id "MSTRG.71967.357"; exon_number "6";
chr16	StringTie	exon	67003256	67003360	1000	+	.	gene_id "MSTRG.71967"; transcript_id "MSTRG.71967.357"; exon_number "7";
chr16	StringTie	exon	67003515	67003553	1000	+	.	gene_id "MSTRG.71967"; transcript_id "MSTRG.71967.357"; exon_number "8";
chr16	StringTie	exon	67004084	67004224	1000	+	.	gene_id "MSTRG.71967"; transcript_id "MSTRG.71967.357"; exon_number "9";
chr16	StringTie	exon	67005240	67005393	1000	+	.	gene_id "MSTRG.71967"; transcript_id "MSTRG.71967.357"; exon_number "10";
chr16	StringTie	exon	67006391	67006519	1000	+	.	gene_id "MSTRG.71967"; transcript_id "MSTRG.71967.357"; exon_number "11";
chr16	StringTie	exon	67006745	67006817	1000	+	.	gene_id "MSTRG.71967"; transcript_id "MSTRG.71967.357"; exon_number "12";
chr16	StringTie	exon	67008974	67010998	1000	+	.	gene_id "MSTRG.71967"; transcript_id "MSTRG.71967.357"; exon_number "13";
chr16	StringTie	transcript	66988606	67012209	1000	+	.	gene_id "MSTRG.71967"; transcript_id "MSTRG.71967.358";
chr16	StringTie	exon	66988606	66988830	1000	+	.	gene_id "MSTRG.71967"; transcript_id "MSTRG.71967.358"; exon_number "1";
chr16	StringTie	exon	66995628	66995829	1000	+	.	gene_id "MSTRG.71967"; transcript_id "MSTRG.71967.358"; exon_number "2";
chr16	StringTie	exon	66996060	66996179	1000	+	.	gene_id "MSTRG.71967"; transcript_id "MSTRG.71967.358"; exon_number "3";
chr16	StringTie	exon	67000638	67000779	1000	+	.	gene_id "MSTRG.71967"; transcript_id "MSTRG.71967.358"; exon_number "4";
chr16	StringTie	exon	67000857	67000990	1000	+	.	gene_id "MSTRG.71967"; transcript_id "MSTRG.71967.358"; exon_number "5";
chr16	StringTie	exon	67001308	67001461	1000	+	.	gene_id "MSTRG.71967"; transcript_id "MSTRG.71967.358"; exon_number "6";
chr16	StringTie	exon	67003070	67003174	1000	+	.	gene_id "MSTRG.71967"; transcript_id "MSTRG.71967.358"; exon_number "7";
chr16	StringTie	exon	67003259	67003360	1000	+	.	gene_id "MSTRG.71967"; transcript_id "MSTRG.71967.358"; exon_number "8";
chr16	StringTie	exon	67003515	67003553	1000	+	.	gene_id "MSTRG.71967"; transcript_id "MSTRG.71967.358"; exon_number "9";
chr16	StringTie	exon	67004084	67004224	1000	+	.	gene_id "MSTRG.71967"; transcript_id "MSTRG.71967.358"; exon_number "10";
chr16	StringTie	exon	67004793	67005393	1000	+	.	gene_id "MSTRG.71967"; transcript_id "MSTRG.71967.358"; exon_number "11";
chr16	StringTie	exon	67006376	67006519	1000	+	.	gene_id "MSTRG.71967"; transcript_id "MSTRG.71967.358"; exon_number "12";
chr16	StringTie	exon	67006745	67006817	1000	+	.	gene_id "MSTRG.71967"; transcript_id "MSTRG.71967.358"; exon_number "13";
chr16	StringTie	exon	67008974	67012209	1000	+	.	gene_id "MSTRG.71967"; transcript_id "MSTRG.71967.358"; exon_number "14";
chr16	StringTie	transcript	66988609	67009756	1000	+	.	gene_id "MSTRG.71967"; transcript_id "MSTRG.71967.359";
chr16	StringTie	exon	66988609	66988830	1000	+	.	gene_id "MSTRG.71967"; transcript_id "MSTRG.71967.359"; exon_number "1";
chr16	StringTie	exon	66995628	66995829	1000	+	.	gene_id "MSTRG.71967"; transcript_id "MSTRG.71967.359"; exon_number "2";
chr16	StringTie	exon	66996060	66996179	1000	+	.	gene_id "MSTRG.71967"; transcript_id "MSTRG.71967.359"; exon_number "3";
chr16	StringTie	exon	67000638	67000779	1000	+	.	gene_id "MSTRG.71967"; transcript_id "MSTRG.71967.359"; exon_number "4";
chr16	StringTie	exon	67000857	67001002	1000	+	.	gene_id "MSTRG.71967"; transcript_id "MSTRG.71967.359"; exon_number "5";
chr16	StringTie	exon	67001308	67001461	1000	+	.	gene_id "MSTRG.71967"; transcript_id "MSTRG.71967.359"; exon_number "6";
chr16	StringTie	exon	67003070	67003174	1000	+	.	gene_id "MSTRG.71967"; transcript_id "MSTRG.71967.359"; exon_number "7";
chr16	StringTie	exon	67003256	67003360	1000	+	.	gene_id "MSTRG.71967"; transcript_id "MSTRG.71967.359"; exon_number "8";
chr16	StringTie	exon	67003517	67003553	1000	+	.	gene_id "MSTRG.71967"; transcript_id "MSTRG.71967.359"; exon_number "9";
chr16	StringTie	exon	67004084	67004224	1000	+	.	gene_id "MSTRG.71967"; transcript_id "MSTRG.71967.359"; exon_number "10";
chr16	StringTie	exon	67004793	67005393	1000	+	.	gene_id "MSTRG.71967"; transcript_id "MSTRG.71967.359"; exon_number "11";
chr16	StringTie	exon	67006391	67006694	1000	+	.	gene_id "MSTRG.71967"; transcript_id "MSTRG.71967.359"; exon_number "12";
chr16	StringTie	exon	67008974	67009756	1000	+	.	gene_id "MSTRG.71967"; transcript_id "MSTRG.71967.359"; exon_number "13";
chr16	StringTie	transcript	66988611	67009758	1000	+	.	gene_id "MSTRG.71967"; transcript_id "MSTRG.71967.360";
chr16	StringTie	exon	66988611	66988830	1000	+	.	gene_id "MSTRG.71967"; transcript_id "MSTRG.71967.360"; exon_number "1";
chr16	StringTie	exon	66995628	66995829	1000	+	.	gene_id "MSTRG.71967"; transcript_id "MSTRG.71967.360"; exon_number "2";
chr16	StringTie	exon	66996060	66996179	1000	+	.	gene_id "MSTRG.71967"; transcript_id "MSTRG.71967.360"; exon_number "3";
chr16	StringTie	exon	67000638	67000779	1000	+	.	gene_id "MSTRG.71967"; transcript_id "MSTRG.71967.360"; exon_number "4";
chr16	StringTie	exon	67000857	67001002	1000	+	.	gene_id "MSTRG.71967"; transcript_id "MSTRG.71967.360"; exon_number "5";
chr16	StringTie	exon	67001308	67001461	1000	+	.	gene_id "MSTRG.71967"; transcript_id "MSTRG.71967.360"; exon_number "6";
chr16	StringTie	exon	67003070	67003174	1000	+	.	gene_id "MSTRG.71967"; transcript_id "MSTRG.71967.360"; exon_number "7";
chr16	StringTie	exon	67003259	67003360	1000	+	.	gene_id "MSTRG.71967"; transcript_id "MSTRG.71967.360"; exon_number "8";
chr16	StringTie	exon	67003515	67003553	1000	+	.	gene_id "MSTRG.71967"; transcript_id "MSTRG.71967.360"; exon_number "9";
chr16	StringTie	exon	67004084	67004224	1000	+	.	gene_id "MSTRG.71967"; transcript_id "MSTRG.71967.360"; exon_number "10";
chr16	StringTie	exon	67004793	67005393	1000	+	.	gene_id "MSTRG.71967"; transcript_id "MSTRG.71967.360"; exon_number "11";
chr16	StringTie	exon	67008974	67009758	1000	+	.	gene_id "MSTRG.71967"; transcript_id "MSTRG.71967.360"; exon_number "12";
chr16	StringTie	transcript	66988616	67013180	1000	+	.	gene_id "MSTRG.71967"; transcript_id "MSTRG.71967.361";
chr16	StringTie	exon	66988616	66988830	1000	+	.	gene_id "MSTRG.71967"; transcript_id "MSTRG.71967.361"; exon_number "1";
chr16	StringTie	exon	66995628	66995829	1000	+	.	gene_id "MSTRG.71967"; transcript_id "MSTRG.71967.361"; exon_number "2";
chr16	StringTie	exon	67000638	67000779	1000	+	.	gene_id "MSTRG.71967"; transcript_id "MSTRG.71967.361"; exon_number "3";
chr16	StringTie	exon	67000857	67001002	1000	+	.	gene_id "MSTRG.71967"; transcript_id "MSTRG.71967.361"; exon_number "4";
chr16	StringTie	exon	67001308	67001461	1000	+	.	gene_id "MSTRG.71967"; transcript_id "MSTRG.71967.361"; exon_number "5";
chr16	StringTie	exon	67003070	67003174	1000	+	.	gene_id "MSTRG.71967"; transcript_id "MSTRG.71967.361"; exon_number "6";
chr16	StringTie	exon	67003259	67003360	1000	+	.	gene_id "MSTRG.71967"; transcript_id "MSTRG.71967.361"; exon_number "7";
chr16	StringTie	exon	67003515	67003553	1000	+	.	gene_id "MSTRG.71967"; transcript_id "MSTRG.71967.361"; exon_number "8";
chr16	StringTie	exon	67004084	67004224	1000	+	.	gene_id "MSTRG.71967"; transcript_id "MSTRG.71967.361"; exon_number "9";
chr16	StringTie	exon	67004793	67005393	1000	+	.	gene_id "MSTRG.71967"; transcript_id "MSTRG.71967.361"; exon_number "10";
chr16	StringTie	exon	67006391	67006694	1000	+	.	gene_id "MSTRG.71967"; transcript_id "MSTRG.71967.361"; exon_number "11";
chr16	StringTie	exon	67008974	67013180	1000	+	.	gene_id "MSTRG.71967"; transcript_id "MSTRG.71967.361"; exon_number "12";
chr16	StringTie	transcript	66988617	67011040	1000	+	.	gene_id "MSTRG.71967"; transcript_id "MSTRG.71967.362";
chr16	StringTie	exon	66988617	66988830	1000	+	.	gene_id "MSTRG.71967"; transcript_id "MSTRG.71967.362"; exon_number "1";
chr16	StringTie	exon	66995628	66995829	1000	+	.	gene_id "MSTRG.71967"; transcript_id "MSTRG.71967.362"; exon_number "2";
chr16	StringTie	exon	67000638	67000779	1000	+	.	gene_id "MSTRG.71967"; transcript_id "MSTRG.71967.362"; exon_number "3";
chr16	StringTie	exon	67000857	67000990	1000	+	.	gene_id "MSTRG.71967"; transcript_id "MSTRG.71967.362"; exon_number "4";
chr16	StringTie	exon	67001308	67001461	1000	+	.	gene_id "MSTRG.71967"; transcript_id "MSTRG.71967.362"; exon_number "5";
chr16	StringTie	exon	67003070	67003174	1000	+	.	gene_id "MSTRG.71967"; transcript_id "MSTRG.71967.362"; exon_number "6";
chr16	StringTie	exon	67003259	67003360	1000	+	.	gene_id "MSTRG.71967"; transcript_id "MSTRG.71967.362"; exon_number "7";
chr16	StringTie	exon	67003515	67003553	1000	+	.	gene_id "MSTRG.71967"; transcript_id "MSTRG.71967.362"; exon_number "8";
chr16	StringTie	exon	67004084	67004224	1000	+	.	gene_id "MSTRG.71967"; transcript_id "MSTRG.71967.362"; exon_number "9";
chr16	StringTie	exon	67004793	67004873	1000	+	.	gene_id "MSTRG.71967"; transcript_id "MSTRG.71967.362"; exon_number "10";
chr16	StringTie	exon	67005240	67005393	1000	+	.	gene_id "MSTRG.71967"; transcript_id "MSTRG.71967.362"; exon_number "11";
chr16	StringTie	exon	67006391	67006519	1000	+	.	gene_id "MSTRG.71967"; transcript_id "MSTRG.71967.362"; exon_number "12";
chr16	StringTie	exon	67006745	67006817	1000	+	.	gene_id "MSTRG.71967"; transcript_id "MSTRG.71967.362"; exon_number "13";
chr16	StringTie	exon	67008974	67011040	1000	+	.	gene_id "MSTRG.71967"; transcript_id "MSTRG.71967.362"; exon_number "14";
chr16	StringTie	transcript	66988667	67013716	1000	+	.	gene_id "MSTRG.71967"; transcript_id "MSTRG.71967.363";
chr16	StringTie	exon	66988667	66988830	1000	+	.	gene_id "MSTRG.71967"; transcript_id "MSTRG.71967.363"; exon_number "1";
chr16	StringTie	exon	66995628	66995829	1000	+	.	gene_id "MSTRG.71967"; transcript_id "MSTRG.71967.363"; exon_number "2";
chr16	StringTie	exon	66996060	66996179	1000	+	.	gene_id "MSTRG.71967"; transcript_id "MSTRG.71967.363"; exon_number "3";
chr16	StringTie	exon	67000638	67000779	1000	+	.	gene_id "MSTRG.71967"; transcript_id "MSTRG.71967.363"; exon_number "4";
chr16	StringTie	exon	67000857	67000990	1000	+	.	gene_id "MSTRG.71967"; transcript_id "MSTRG.71967.363"; exon_number "5";
chr16	StringTie	exon	67001308	67001461	1000	+	.	gene_id "MSTRG.71967"; transcript_id "MSTRG.71967.363"; exon_number "6";
chr16	StringTie	exon	67003070	67003174	1000	+	.	gene_id "MSTRG.71967"; transcript_id "MSTRG.71967.363"; exon_number "7";
chr16	StringTie	exon	67003256	67003360	1000	+	.	gene_id "MSTRG.71967"; transcript_id "MSTRG.71967.363"; exon_number "8";
chr16	StringTie	exon	67003515	67003553	1000	+	.	gene_id "MSTRG.71967"; transcript_id "MSTRG.71967.363"; exon_number "9";
chr16	StringTie	exon	67004084	67004224	1000	+	.	gene_id "MSTRG.71967"; transcript_id "MSTRG.71967.363"; exon_number "10";
chr16	StringTie	exon	67004793	67005996	1000	+	.	gene_id "MSTRG.71967"; transcript_id "MSTRG.71967.363"; exon_number "11";
chr16	StringTie	exon	67006060	67006694	1000	+	.	gene_id "MSTRG.71967"; transcript_id "MSTRG.71967.363"; exon_number "12";
chr16	StringTie	exon	67008974	67011670	1000	+	.	gene_id "MSTRG.71967"; transcript_id "MSTRG.71967.363"; exon_number "13";
chr16	StringTie	exon	67013650	67013716	1000	+	.	gene_id "MSTRG.71967"; transcript_id "MSTRG.71967.363"; exon_number "14";
chr16	StringTie	transcript	66988671	67013222	1000	+	.	gene_id "MSTRG.71967"; transcript_id "MSTRG.71967.364";
chr16	StringTie	exon	66988671	66988830	1000	+	.	gene_id "MSTRG.71967"; transcript_id "MSTRG.71967.364"; exon_number "1";
chr16	StringTie	exon	66995628	66995829	1000	+	.	gene_id "MSTRG.71967"; transcript_id "MSTRG.71967.364"; exon_number "2";
chr16	StringTie	exon	66996060	66996179	1000	+	.	gene_id "MSTRG.71967"; transcript_id "MSTRG.71967.364"; exon_number "3";
chr16	StringTie	exon	67000638	67000779	1000	+	.	gene_id "MSTRG.71967"; transcript_id "MSTRG.71967.364"; exon_number "4";
chr16	StringTie	exon	67000857	67000990	1000	+	.	gene_id "MSTRG.71967"; transcript_id "MSTRG.71967.364"; exon_number "5";
chr16	StringTie	exon	67001308	67001461	1000	+	.	gene_id "MSTRG.71967"; transcript_id "MSTRG.71967.364"; exon_number "6";
chr16	StringTie	exon	67003070	67003174	1000	+	.	gene_id "MSTRG.71967"; transcript_id "MSTRG.71967.364"; exon_number "7";
chr16	StringTie	exon	67003256	67003360	1000	+	.	gene_id "MSTRG.71967"; transcript_id "MSTRG.71967.364"; exon_number "8";
chr16	StringTie	exon	67003517	67003553	1000	+	.	gene_id "MSTRG.71967"; transcript_id "MSTRG.71967.364"; exon_number "9";
chr16	StringTie	exon	67004084	67004224	1000	+	.	gene_id "MSTRG.71967"; transcript_id "MSTRG.71967.364"; exon_number "10";
chr16	StringTie	exon	67004793	67006694	1000	+	.	gene_id "MSTRG.71967"; transcript_id "MSTRG.71967.364"; exon_number "11";
chr16	StringTie	exon	67008974	67013222	1000	+	.	gene_id "MSTRG.71967"; transcript_id "MSTRG.71967.364"; exon_number "12";
chr16	StringTie	transcript	66988700	67013266	1000	+	.	gene_id "MSTRG.71967"; transcript_id "MSTRG.71967.365";
chr16	StringTie	exon	66988700	66988830	1000	+	.	gene_id "MSTRG.71967"; transcript_id "MSTRG.71967.365"; exon_number "1";
chr16	StringTie	exon	66995628	66995829	1000	+	.	gene_id "MSTRG.71967"; transcript_id "MSTRG.71967.365"; exon_number "2";
chr16	StringTie	exon	67000638	67000779	1000	+	.	gene_id "MSTRG.71967"; transcript_id "MSTRG.71967.365"; exon_number "3";
chr16	StringTie	exon	67000857	67000990	1000	+	.	gene_id "MSTRG.71967"; transcript_id "MSTRG.71967.365"; exon_number "4";
chr16	StringTie	exon	67001308	67001461	1000	+	.	gene_id "MSTRG.71967"; transcript_id "MSTRG.71967.365"; exon_number "5";
chr16	StringTie	exon	67003070	67003174	1000	+	.	gene_id "MSTRG.71967"; transcript_id "MSTRG.71967.365"; exon_number "6";
chr16	StringTie	exon	67003256	67003360	1000	+	.	gene_id "MSTRG.71967"; transcript_id "MSTRG.71967.365"; exon_number "7";
chr16	StringTie	exon	67003515	67003553	1000	+	.	gene_id "MSTRG.71967"; transcript_id "MSTRG.71967.365"; exon_number "8";
chr16	StringTie	exon	67004084	67004224	1000	+	.	gene_id "MSTRG.71967"; transcript_id "MSTRG.71967.365"; exon_number "9";
chr16	StringTie	exon	67004793	67006817	1000	+	.	gene_id "MSTRG.71967"; transcript_id "MSTRG.71967.365"; exon_number "10";
chr16	StringTie	exon	67008974	67010110	1000	+	.	gene_id "MSTRG.71967"; transcript_id "MSTRG.71967.365"; exon_number "11";
chr16	StringTie	exon	67012895	67013266	1000	+	.	gene_id "MSTRG.71967"; transcript_id "MSTRG.71967.365"; exon_number "12";
chr16	StringTie	transcript	66988731	67013314	1000	+	.	gene_id "MSTRG.71967"; transcript_id "MSTRG.71967.366";
chr16	StringTie	exon	66988731	66988830	1000	+	.	gene_id "MSTRG.71967"; transcript_id "MSTRG.71967.366"; exon_number "1";
chr16	StringTie	exon	66995628	66995829	1000	+	.	gene_id "MSTRG.71967"; transcript_id "MSTRG.71967.366"; exon_number "2";
chr16	StringTie	exon	67000638	67000779	1000	+	.	gene_id "MSTRG.71967"; transcript_id "MSTRG.71967.366"; exon_number "3";
chr16	StringTie	exon	67000857	67001002	1000	+	.	gene_id "MSTRG.71967"; transcript_id "MSTRG.71967.366"; exon_number "4";
chr16	StringTie	exon	67001308	67001461	1000	+	.	gene_id "MSTRG.71967"; transcript_id "MSTRG.71967.366"; exon_number "5";
chr16	StringTie	exon	67003070	67003174	1000	+	.	gene_id "MSTRG.71967"; transcript_id "MSTRG.71967.366"; exon_number "6";
chr16	StringTie	exon	67003256	67003360	1000	+	.	gene_id "MSTRG.71967"; transcript_id "MSTRG.71967.366"; exon_number "7";
chr16	StringTie	exon	67003515	67003553	1000	+	.	gene_id "MSTRG.71967"; transcript_id "MSTRG.71967.366"; exon_number "8";
chr16	StringTie	exon	67004084	67004224	1000	+	.	gene_id "MSTRG.71967"; transcript_id "MSTRG.71967.366"; exon_number "9";
chr16	StringTie	exon	67004793	67004873	1000	+	.	gene_id "MSTRG.71967"; transcript_id "MSTRG.71967.366"; exon_number "10";
chr16	StringTie	exon	67005240	67005393	1000	+	.	gene_id "MSTRG.71967"; transcript_id "MSTRG.71967.366"; exon_number "11";
chr16	StringTie	exon	67008974	67013314	1000	+	.	gene_id "MSTRG.71967"; transcript_id "MSTRG.71967.366"; exon_number "12";
chr16	StringTie	transcript	66988740	67010272	1000	+	.	gene_id "MSTRG.71967"; transcript_id "MSTRG.71967.367";
chr16	StringTie	exon	66988740	66988830	1000	+	.	gene_id "MSTRG.71967"; transcript_id "MSTRG.71967.367"; exon_number "1";
chr16	StringTie	exon	66995628	66995829	1000	+	.	gene_id "MSTRG.71967"; transcript_id "MSTRG.71967.367"; exon_number "2";
chr16	StringTie	exon	67000638	67000779	1000	+	.	gene_id "MSTRG.71967"; transcript_id "MSTRG.71967.367"; exon_number "3";
chr16	StringTie	exon	67000857	67001046	1000	+	.	gene_id "MSTRG.71967"; transcript_id "MSTRG.71967.367"; exon_number "4";
chr16	StringTie	exon	67001308	67001461	1000	+	.	gene_id "MSTRG.71967"; transcript_id "MSTRG.71967.367"; exon_number "5";
chr16	StringTie	exon	67003070	67003174	1000	+	.	gene_id "MSTRG.71967"; transcript_id "MSTRG.71967.367"; exon_number "6";
chr16	StringTie	exon	67003256	67003360	1000	+	.	gene_id "MSTRG.71967"; transcript_id "MSTRG.71967.367"; exon_number "7";
chr16	StringTie	exon	67003515	67003553	1000	+	.	gene_id "MSTRG.71967"; transcript_id "MSTRG.71967.367"; exon_number "8";
chr16	StringTie	exon	67004084	67004224	1000	+	.	gene_id "MSTRG.71967"; transcript_id "MSTRG.71967.367"; exon_number "9";
chr16	StringTie	exon	67004793	67004873	1000	+	.	gene_id "MSTRG.71967"; transcript_id "MSTRG.71967.367"; exon_number "10";
chr16	StringTie	exon	67005240	67005393	1000	+	.	gene_id "MSTRG.71967"; transcript_id "MSTRG.71967.367"; exon_number "11";
chr16	StringTie	exon	67006391	67006694	1000	+	.	gene_id "MSTRG.71967"; transcript_id "MSTRG.71967.367"; exon_number "12";
chr16	StringTie	exon	67008974	67010272	1000	+	.	gene_id "MSTRG.71967"; transcript_id "MSTRG.71967.367"; exon_number "13";
chr16	StringTie	transcript	66988751	67010207	1000	+	.	gene_id "MSTRG.71967"; transcript_id "MSTRG.71967.368";
chr16	StringTie	exon	66988751	66988830	1000	+	.	gene_id "MSTRG.71967"; transcript_id "MSTRG.71967.368"; exon_number "1";
chr16	StringTie	exon	66995628	66995829	1000	+	.	gene_id "MSTRG.71967"; transcript_id "MSTRG.71967.368"; exon_number "2";
chr16	StringTie	exon	66996060	66996179	1000	+	.	gene_id "MSTRG.71967"; transcript_id "MSTRG.71967.368"; exon_number "3";
chr16	StringTie	exon	67000638	67000779	1000	+	.	gene_id "MSTRG.71967"; transcript_id "MSTRG.71967.368"; exon_number "4";
chr16	StringTie	exon	67000857	67001046	1000	+	.	gene_id "MSTRG.71967"; transcript_id "MSTRG.71967.368"; exon_number "5";
chr16	StringTie	exon	67001308	67001461	1000	+	.	gene_id "MSTRG.71967"; transcript_id "MSTRG.71967.368"; exon_number "6";
chr16	StringTie	exon	67003070	67003174	1000	+	.	gene_id "MSTRG.71967"; transcript_id "MSTRG.71967.368"; exon_number "7";
chr16	StringTie	exon	67003259	67003360	1000	+	.	gene_id "MSTRG.71967"; transcript_id "MSTRG.71967.368"; exon_number "8";
chr16	StringTie	exon	67003515	67003553	1000	+	.	gene_id "MSTRG.71967"; transcript_id "MSTRG.71967.368"; exon_number "9";
chr16	StringTie	exon	67004084	67004224	1000	+	.	gene_id "MSTRG.71967"; transcript_id "MSTRG.71967.368"; exon_number "10";
chr16	StringTie	exon	67004793	67004873	1000	+	.	gene_id "MSTRG.71967"; transcript_id "MSTRG.71967.368"; exon_number "11";
chr16	StringTie	exon	67005240	67005393	1000	+	.	gene_id "MSTRG.71967"; transcript_id "MSTRG.71967.368"; exon_number "12";
chr16	StringTie	exon	67006391	67006694	1000	+	.	gene_id "MSTRG.71967"; transcript_id "MSTRG.71967.368"; exon_number "13";
chr16	StringTie	exon	67008974	67010207	1000	+	.	gene_id "MSTRG.71967"; transcript_id "MSTRG.71967.368"; exon_number "14";
chr16	StringTie	transcript	66988756	67012235	1000	+	.	gene_id "MSTRG.71967"; transcript_id "MSTRG.71967.369";
chr16	StringTie	exon	66988756	66988830	1000	+	.	gene_id "MSTRG.71967"; transcript_id "MSTRG.71967.369"; exon_number "1";
chr16	StringTie	exon	66995628	66995829	1000	+	.	gene_id "MSTRG.71967"; transcript_id "MSTRG.71967.369"; exon_number "2";
chr16	StringTie	exon	66996060	66996179	1000	+	.	gene_id "MSTRG.71967"; transcript_id "MSTRG.71967.369"; exon_number "3";
chr16	StringTie	exon	67000638	67000779	1000	+	.	gene_id "MSTRG.71967"; transcript_id "MSTRG.71967.369"; exon_number "4";
chr16	StringTie	exon	67000836	67000990	1000	+	.	gene_id "MSTRG.71967"; transcript_id "MSTRG.71967.369"; exon_number "5";
chr16	StringTie	exon	67001308	67001461	1000	+	.	gene_id "MSTRG.71967"; transcript_id "MSTRG.71967.369"; exon_number "6";
chr16	StringTie	exon	67003070	67003174	1000	+	.	gene_id "MSTRG.71967"; transcript_id "MSTRG.71967.369"; exon_number "7";
chr16	StringTie	exon	67003256	67003360	1000	+	.	gene_id "MSTRG.71967"; transcript_id "MSTRG.71967.369"; exon_number "8";
chr16	StringTie	exon	67003515	67003553	1000	+	.	gene_id "MSTRG.71967"; transcript_id "MSTRG.71967.369"; exon_number "9";
chr16	StringTie	exon	67004084	67004224	1000	+	.	gene_id "MSTRG.71967"; transcript_id "MSTRG.71967.369"; exon_number "10";
chr16	StringTie	exon	67004793	67005393	1000	+	.	gene_id "MSTRG.71967"; transcript_id "MSTRG.71967.369"; exon_number "11";
chr16	StringTie	exon	67006391	67006519	1000	+	.	gene_id "MSTRG.71967"; transcript_id "MSTRG.71967.369"; exon_number "12";
chr16	StringTie	exon	67006745	67006817	1000	+	.	gene_id "MSTRG.71967"; transcript_id "MSTRG.71967.369"; exon_number "13";
chr16	StringTie	exon	67008974	67012235	1000	+	.	gene_id "MSTRG.71967"; transcript_id "MSTRG.71967.369"; exon_number "14";
chr16	StringTie	transcript	66995630	67009749	1000	+	.	gene_id "MSTRG.71967"; transcript_id "MSTRG.71967.371";
chr16	StringTie	exon	66995630	66995829	1000	+	.	gene_id "MSTRG.71967"; transcript_id "MSTRG.71967.371"; exon_number "1";
chr16	StringTie	exon	67000638	67000779	1000	+	.	gene_id "MSTRG.71967"; transcript_id "MSTRG.71967.371"; exon_number "2";
chr16	StringTie	exon	67000857	67000990	1000	+	.	gene_id "MSTRG.71967"; transcript_id "MSTRG.71967.371"; exon_number "3";
chr16	StringTie	exon	67001308	67001461	1000	+	.	gene_id "MSTRG.71967"; transcript_id "MSTRG.71967.371"; exon_number "4";
chr16	StringTie	exon	67003070	67003174	1000	+	.	gene_id "MSTRG.71967"; transcript_id "MSTRG.71967.371"; exon_number "5";
chr16	StringTie	exon	67003256	67003360	1000	+	.	gene_id "MSTRG.71967"; transcript_id "MSTRG.71967.371"; exon_number "6";
chr16	StringTie	exon	67003515	67003553	1000	+	.	gene_id "MSTRG.71967"; transcript_id "MSTRG.71967.371"; exon_number "7";
chr16	StringTie	exon	67004084	67004224	1000	+	.	gene_id "MSTRG.71967"; transcript_id "MSTRG.71967.371"; exon_number "8";
chr16	StringTie	exon	67004793	67004873	1000	+	.	gene_id "MSTRG.71967"; transcript_id "MSTRG.71967.371"; exon_number "9";
chr16	StringTie	exon	67005258	67005393	1000	+	.	gene_id "MSTRG.71967"; transcript_id "MSTRG.71967.371"; exon_number "10";
chr16	StringTie	exon	67006391	67006519	1000	+	.	gene_id "MSTRG.71967"; transcript_id "MSTRG.71967.371"; exon_number "11";
chr16	StringTie	exon	67006745	67006817	1000	+	.	gene_id "MSTRG.71967"; transcript_id "MSTRG.71967.371"; exon_number "12";
chr16	StringTie	exon	67008974	67009749	1000	+	.	gene_id "MSTRG.71967"; transcript_id "MSTRG.71967.371"; exon_number "13";
chr16	StringTie	transcript	66995638	67009758	1000	+	.	gene_id "MSTRG.71967"; transcript_id "MSTRG.71967.372";
chr16	StringTie	exon	66995638	66995829	1000	+	.	gene_id "MSTRG.71967"; transcript_id "MSTRG.71967.372"; exon_number "1";
chr16	StringTie	exon	67000638	67001046	1000	+	.	gene_id "MSTRG.71967"; transcript_id "MSTRG.71967.372"; exon_number "2";
chr16	StringTie	exon	67001308	67001461	1000	+	.	gene_id "MSTRG.71967"; transcript_id "MSTRG.71967.372"; exon_number "3";
chr16	StringTie	exon	67003070	67003174	1000	+	.	gene_id "MSTRG.71967"; transcript_id "MSTRG.71967.372"; exon_number "4";
chr16	StringTie	exon	67003256	67003360	1000	+	.	gene_id "MSTRG.71967"; transcript_id "MSTRG.71967.372"; exon_number "5";
chr16	StringTie	exon	67003515	67003553	1000	+	.	gene_id "MSTRG.71967"; transcript_id "MSTRG.71967.372"; exon_number "6";
chr16	StringTie	exon	67004084	67004224	1000	+	.	gene_id "MSTRG.71967"; transcript_id "MSTRG.71967.372"; exon_number "7";
chr16	StringTie	exon	67004793	67004873	1000	+	.	gene_id "MSTRG.71967"; transcript_id "MSTRG.71967.372"; exon_number "8";
chr16	StringTie	exon	67005240	67005393	1000	+	.	gene_id "MSTRG.71967"; transcript_id "MSTRG.71967.372"; exon_number "9";
chr16	StringTie	exon	67006391	67006519	1000	+	.	gene_id "MSTRG.71967"; transcript_id "MSTRG.71967.372"; exon_number "10";
chr16	StringTie	exon	67006745	67006817	1000	+	.	gene_id "MSTRG.71967"; transcript_id "MSTRG.71967.372"; exon_number "11";
chr16	StringTie	exon	67008974	67009758	1000	+	.	gene_id "MSTRG.71967"; transcript_id "MSTRG.71967.372"; exon_number "12";
chr16	StringTie	transcript	66995649	67013349	1000	+	.	gene_id "MSTRG.71967"; transcript_id "MSTRG.71967.373";
chr16	StringTie	exon	66995649	66995829	1000	+	.	gene_id "MSTRG.71967"; transcript_id "MSTRG.71967.373"; exon_number "1";
chr16	StringTie	exon	67000638	67001046	1000	+	.	gene_id "MSTRG.71967"; transcript_id "MSTRG.71967.373"; exon_number "2";
chr16	StringTie	exon	67001308	67001461	1000	+	.	gene_id "MSTRG.71967"; transcript_id "MSTRG.71967.373"; exon_number "3";
chr16	StringTie	exon	67003070	67003174	1000	+	.	gene_id "MSTRG.71967"; transcript_id "MSTRG.71967.373"; exon_number "4";
chr16	StringTie	exon	67003256	67003360	1000	+	.	gene_id "MSTRG.71967"; transcript_id "MSTRG.71967.373"; exon_number "5";
chr16	StringTie	exon	67003515	67003553	1000	+	.	gene_id "MSTRG.71967"; transcript_id "MSTRG.71967.373"; exon_number "6";
chr16	StringTie	exon	67004084	67004224	1000	+	.	gene_id "MSTRG.71967"; transcript_id "MSTRG.71967.373"; exon_number "7";
chr16	StringTie	exon	67004793	67005393	1000	+	.	gene_id "MSTRG.71967"; transcript_id "MSTRG.71967.373"; exon_number "8";
chr16	StringTie	exon	67005511	67006817	1000	+	.	gene_id "MSTRG.71967"; transcript_id "MSTRG.71967.373"; exon_number "9";
chr16	StringTie	exon	67008974	67013349	1000	+	.	gene_id "MSTRG.71967"; transcript_id "MSTRG.71967.373"; exon_number "10";
chr16	StringTie	transcript	66999823	67013007	1000	+	.	gene_id "MSTRG.71967"; transcript_id "MSTRG.71967.375";
chr16	StringTie	exon	66999823	67000779	1000	+	.	gene_id "MSTRG.71967"; transcript_id "MSTRG.71967.375"; exon_number "1";
chr16	StringTie	exon	67000836	67000990	1000	+	.	gene_id "MSTRG.71967"; transcript_id "MSTRG.71967.375"; exon_number "2";
chr16	StringTie	exon	67001308	67001461	1000	+	.	gene_id "MSTRG.71967"; transcript_id "MSTRG.71967.375"; exon_number "3";
chr16	StringTie	exon	67003070	67003174	1000	+	.	gene_id "MSTRG.71967"; transcript_id "MSTRG.71967.375"; exon_number "4";
chr16	StringTie	exon	67003256	67003360	1000	+	.	gene_id "MSTRG.71967"; transcript_id "MSTRG.71967.375"; exon_number "5";
chr16	StringTie	exon	67003515	67003553	1000	+	.	gene_id "MSTRG.71967"; transcript_id "MSTRG.71967.375"; exon_number "6";
chr16	StringTie	exon	67004084	67004224	1000	+	.	gene_id "MSTRG.71967"; transcript_id "MSTRG.71967.375"; exon_number "7";
chr16	StringTie	exon	67004793	67006817	1000	+	.	gene_id "MSTRG.71967"; transcript_id "MSTRG.71967.375"; exon_number "8";
chr16	StringTie	exon	67008974	67013007	1000	+	.	gene_id "MSTRG.71967"; transcript_id "MSTRG.71967.375"; exon_number "9";
chr16	StringTie	transcript	66999947	67009741	1000	+	.	gene_id "MSTRG.71967"; transcript_id "MSTRG.71967.376";
chr16	StringTie	exon	66999947	67000779	1000	+	.	gene_id "MSTRG.71967"; transcript_id "MSTRG.71967.376"; exon_number "1";
chr16	StringTie	exon	67000836	67000990	1000	+	.	gene_id "MSTRG.71967"; transcript_id "MSTRG.71967.376"; exon_number "2";
chr16	StringTie	exon	67001308	67001461	1000	+	.	gene_id "MSTRG.71967"; transcript_id "MSTRG.71967.376"; exon_number "3";
chr16	StringTie	exon	67003070	67003174	1000	+	.	gene_id "MSTRG.71967"; transcript_id "MSTRG.71967.376"; exon_number "4";
chr16	StringTie	exon	67003256	67003360	1000	+	.	gene_id "MSTRG.71967"; transcript_id "MSTRG.71967.376"; exon_number "5";
chr16	StringTie	exon	67003515	67003553	1000	+	.	gene_id "MSTRG.71967"; transcript_id "MSTRG.71967.376"; exon_number "6";
chr16	StringTie	exon	67004084	67004224	1000	+	.	gene_id "MSTRG.71967"; transcript_id "MSTRG.71967.376"; exon_number "7";
chr16	StringTie	exon	67004793	67004873	1000	+	.	gene_id "MSTRG.71967"; transcript_id "MSTRG.71967.376"; exon_number "8";
chr16	StringTie	exon	67005240	67005393	1000	+	.	gene_id "MSTRG.71967"; transcript_id "MSTRG.71967.376"; exon_number "9";
chr16	StringTie	exon	67006391	67006519	1000	+	.	gene_id "MSTRG.71967"; transcript_id "MSTRG.71967.376"; exon_number "10";
chr16	StringTie	exon	67006745	67006817	1000	+	.	gene_id "MSTRG.71967"; transcript_id "MSTRG.71967.376"; exon_number "11";
chr16	StringTie	exon	67008974	67009741	1000	+	.	gene_id "MSTRG.71967"; transcript_id "MSTRG.71967.376"; exon_number "12";
chr16	StringTie	transcript	67000053	67009829	1000	+	.	gene_id "MSTRG.71967"; transcript_id "MSTRG.71967.377";
chr16	StringTie	exon	67000053	67000990	1000	+	.	gene_id "MSTRG.71967"; transcript_id "MSTRG.71967.377"; exon_number "1";
chr16	StringTie	exon	67001308	67001461	1000	+	.	gene_id "MSTRG.71967"; transcript_id "MSTRG.71967.377"; exon_number "2";
chr16	StringTie	exon	67003070	67003174	1000	+	.	gene_id "MSTRG.71967"; transcript_id "MSTRG.71967.377"; exon_number "3";
chr16	StringTie	exon	67003256	67003360	1000	+	.	gene_id "MSTRG.71967"; transcript_id "MSTRG.71967.377"; exon_number "4";
chr16	StringTie	exon	67003515	67003553	1000	+	.	gene_id "MSTRG.71967"; transcript_id "MSTRG.71967.377"; exon_number "5";
chr16	StringTie	exon	67004084	67004224	1000	+	.	gene_id "MSTRG.71967"; transcript_id "MSTRG.71967.377"; exon_number "6";
chr16	StringTie	exon	67004793	67004873	1000	+	.	gene_id "MSTRG.71967"; transcript_id "MSTRG.71967.377"; exon_number "7";
chr16	StringTie	exon	67005240	67005393	1000	+	.	gene_id "MSTRG.71967"; transcript_id "MSTRG.71967.377"; exon_number "8";
chr16	StringTie	exon	67008974	67009829	1000	+	.	gene_id "MSTRG.71967"; transcript_id "MSTRG.71967.377"; exon_number "9";
chr16	StringTie	transcript	67000057	67009965	1000	+	.	gene_id "MSTRG.71967"; transcript_id "MSTRG.71967.378";
chr16	StringTie	exon	67000057	67000779	1000	+	.	gene_id "MSTRG.71967"; transcript_id "MSTRG.71967.378"; exon_number "1";
chr16	StringTie	exon	67000857	67000990	1000	+	.	gene_id "MSTRG.71967"; transcript_id "MSTRG.71967.378"; exon_number "2";
chr16	StringTie	exon	67001308	67001461	1000	+	.	gene_id "MSTRG.71967"; transcript_id "MSTRG.71967.378"; exon_number "3";
chr16	StringTie	exon	67003070	67003174	1000	+	.	gene_id "MSTRG.71967"; transcript_id "MSTRG.71967.378"; exon_number "4";
chr16	StringTie	exon	67003256	67003360	1000	+	.	gene_id "MSTRG.71967"; transcript_id "MSTRG.71967.378"; exon_number "5";
chr16	StringTie	exon	67003515	67003553	1000	+	.	gene_id "MSTRG.71967"; transcript_id "MSTRG.71967.378"; exon_number "6";
chr16	StringTie	exon	67004084	67004224	1000	+	.	gene_id "MSTRG.71967"; transcript_id "MSTRG.71967.378"; exon_number "7";
chr16	StringTie	exon	67005240	67005393	1000	+	.	gene_id "MSTRG.71967"; transcript_id "MSTRG.71967.378"; exon_number "8";
chr16	StringTie	exon	67006391	67006694	1000	+	.	gene_id "MSTRG.71967"; transcript_id "MSTRG.71967.378"; exon_number "9";
chr16	StringTie	exon	67008974	67009965	1000	+	.	gene_id "MSTRG.71967"; transcript_id "MSTRG.71967.378"; exon_number "10";
chr16	StringTie	transcript	67000084	67014085	1000	+	.	gene_id "MSTRG.71967"; transcript_id "MSTRG.71967.379";
chr16	StringTie	exon	67000084	67001046	1000	+	.	gene_id "MSTRG.71967"; transcript_id "MSTRG.71967.379"; exon_number "1";
chr16	StringTie	exon	67001308	67001461	1000	+	.	gene_id "MSTRG.71967"; transcript_id "MSTRG.71967.379"; exon_number "2";
chr16	StringTie	exon	67003070	67003174	1000	+	.	gene_id "MSTRG.71967"; transcript_id "MSTRG.71967.379"; exon_number "3";
chr16	StringTie	exon	67003256	67003360	1000	+	.	gene_id "MSTRG.71967"; transcript_id "MSTRG.71967.379"; exon_number "4";
chr16	StringTie	exon	67003515	67003553	1000	+	.	gene_id "MSTRG.71967"; transcript_id "MSTRG.71967.379"; exon_number "5";
chr16	StringTie	exon	67004084	67004224	1000	+	.	gene_id "MSTRG.71967"; transcript_id "MSTRG.71967.379"; exon_number "6";
chr16	StringTie	exon	67008974	67014085	1000	+	.	gene_id "MSTRG.71967"; transcript_id "MSTRG.71967.379"; exon_number "7";
chr16	StringTie	transcript	66934467	66975153	1000	+	.	gene_id "MSTRG.71967"; transcript_id "MSTRG.71967.38";
chr16	StringTie	exon	66934467	66935976	1000	+	.	gene_id "MSTRG.71967"; transcript_id "MSTRG.71967.38"; exon_number "1";
chr16	StringTie	exon	66938037	66938241	1000	+	.	gene_id "MSTRG.71967"; transcript_id "MSTRG.71967.38"; exon_number "2";
chr16	StringTie	exon	66939217	66939358	1000	+	.	gene_id "MSTRG.71967"; transcript_id "MSTRG.71967.38"; exon_number "3";
chr16	StringTie	exon	66940222	66940355	1000	+	.	gene_id "MSTRG.71967"; transcript_id "MSTRG.71967.38"; exon_number "4";
chr16	StringTie	exon	66940437	66940695	1000	+	.	gene_id "MSTRG.71967"; transcript_id "MSTRG.71967.38"; exon_number "5";
chr16	StringTie	exon	66941124	66941222	1000	+	.	gene_id "MSTRG.71967"; transcript_id "MSTRG.71967.38"; exon_number "6";
chr16	StringTie	exon	66941506	66941646	1000	+	.	gene_id "MSTRG.71967"; transcript_id "MSTRG.71967.38"; exon_number "7";
chr16	StringTie	exon	66941768	66941848	1000	+	.	gene_id "MSTRG.71967"; transcript_id "MSTRG.71967.38"; exon_number "8";
chr16	StringTie	exon	66942105	66942249	1000	+	.	gene_id "MSTRG.71967"; transcript_id "MSTRG.71967.38"; exon_number "9";
chr16	StringTie	exon	66942648	66942785	1000	+	.	gene_id "MSTRG.71967"; transcript_id "MSTRG.71967.38"; exon_number "10";
chr16	StringTie	exon	66943299	66943371	1000	+	.	gene_id "MSTRG.71967"; transcript_id "MSTRG.71967.38"; exon_number "11";
chr16	StringTie	exon	66960678	66960769	1000	+	.	gene_id "MSTRG.71967"; transcript_id "MSTRG.71967.38"; exon_number "12";
chr16	StringTie	exon	66963179	66963383	1000	+	.	gene_id "MSTRG.71967"; transcript_id "MSTRG.71967.38"; exon_number "13";
chr16	StringTie	exon	66963491	66963935	1000	+	.	gene_id "MSTRG.71967"; transcript_id "MSTRG.71967.38"; exon_number "14";
chr16	StringTie	exon	66964357	66964510	1000	+	.	gene_id "MSTRG.71967"; transcript_id "MSTRG.71967.38"; exon_number "15";
chr16	StringTie	exon	66964623	66964727	1000	+	.	gene_id "MSTRG.71967"; transcript_id "MSTRG.71967.38"; exon_number "16";
chr16	StringTie	exon	66966244	66966865	1000	+	.	gene_id "MSTRG.71967"; transcript_id "MSTRG.71967.38"; exon_number "17";
chr16	StringTie	exon	66967787	66967899	1000	+	.	gene_id "MSTRG.71967"; transcript_id "MSTRG.71967.38"; exon_number "18";
chr16	StringTie	exon	66969679	66969759	1000	+	.	gene_id "MSTRG.71967"; transcript_id "MSTRG.71967.38"; exon_number "19";
chr16	StringTie	exon	66971172	66971319	1000	+	.	gene_id "MSTRG.71967"; transcript_id "MSTRG.71967.38"; exon_number "20";
chr16	StringTie	exon	66972356	66972505	1000	+	.	gene_id "MSTRG.71967"; transcript_id "MSTRG.71967.38"; exon_number "21";
chr16	StringTie	exon	66972668	66972746	1000	+	.	gene_id "MSTRG.71967"; transcript_id "MSTRG.71967.38"; exon_number "22";
chr16	StringTie	exon	66972854	66975153	1000	+	.	gene_id "MSTRG.71967"; transcript_id "MSTRG.71967.38"; exon_number "23";
chr16	StringTie	transcript	67000084	67011138	1000	+	.	gene_id "MSTRG.71967"; transcript_id "MSTRG.71967.380";
chr16	StringTie	exon	67000084	67000779	1000	+	.	gene_id "MSTRG.71967"; transcript_id "MSTRG.71967.380"; exon_number "1";
chr16	StringTie	exon	67000857	67001002	1000	+	.	gene_id "MSTRG.71967"; transcript_id "MSTRG.71967.380"; exon_number "2";
chr16	StringTie	exon	67001308	67001461	1000	+	.	gene_id "MSTRG.71967"; transcript_id "MSTRG.71967.380"; exon_number "3";
chr16	StringTie	exon	67003070	67003174	1000	+	.	gene_id "MSTRG.71967"; transcript_id "MSTRG.71967.380"; exon_number "4";
chr16	StringTie	exon	67003256	67003360	1000	+	.	gene_id "MSTRG.71967"; transcript_id "MSTRG.71967.380"; exon_number "5";
chr16	StringTie	exon	67003515	67003553	1000	+	.	gene_id "MSTRG.71967"; transcript_id "MSTRG.71967.380"; exon_number "6";
chr16	StringTie	exon	67004084	67004224	1000	+	.	gene_id "MSTRG.71967"; transcript_id "MSTRG.71967.380"; exon_number "7";
chr16	StringTie	exon	67008974	67011138	1000	+	.	gene_id "MSTRG.71967"; transcript_id "MSTRG.71967.380"; exon_number "8";
chr16	StringTie	transcript	67000087	67011251	1000	+	.	gene_id "MSTRG.71967"; transcript_id "MSTRG.71967.381";
chr16	StringTie	exon	67000087	67000990	1000	+	.	gene_id "MSTRG.71967"; transcript_id "MSTRG.71967.381"; exon_number "1";
chr16	StringTie	exon	67001308	67001461	1000	+	.	gene_id "MSTRG.71967"; transcript_id "MSTRG.71967.381"; exon_number "2";
chr16	StringTie	exon	67003070	67003174	1000	+	.	gene_id "MSTRG.71967"; transcript_id "MSTRG.71967.381"; exon_number "3";
chr16	StringTie	exon	67003256	67003360	1000	+	.	gene_id "MSTRG.71967"; transcript_id "MSTRG.71967.381"; exon_number "4";
chr16	StringTie	exon	67003515	67003553	1000	+	.	gene_id "MSTRG.71967"; transcript_id "MSTRG.71967.381"; exon_number "5";
chr16	StringTie	exon	67004084	67004224	1000	+	.	gene_id "MSTRG.71967"; transcript_id "MSTRG.71967.381"; exon_number "6";
chr16	StringTie	exon	67008974	67011251	1000	+	.	gene_id "MSTRG.71967"; transcript_id "MSTRG.71967.381"; exon_number "7";
chr16	StringTie	transcript	67000101	67013201	1000	+	.	gene_id "MSTRG.71967"; transcript_id "MSTRG.71967.382";
chr16	StringTie	exon	67000101	67001046	1000	+	.	gene_id "MSTRG.71967"; transcript_id "MSTRG.71967.382"; exon_number "1";
chr16	StringTie	exon	67001320	67001461	1000	+	.	gene_id "MSTRG.71967"; transcript_id "MSTRG.71967.382"; exon_number "2";
chr16	StringTie	exon	67003070	67003174	1000	+	.	gene_id "MSTRG.71967"; transcript_id "MSTRG.71967.382"; exon_number "3";
chr16	StringTie	exon	67003256	67003360	1000	+	.	gene_id "MSTRG.71967"; transcript_id "MSTRG.71967.382"; exon_number "4";
chr16	StringTie	exon	67003515	67003553	1000	+	.	gene_id "MSTRG.71967"; transcript_id "MSTRG.71967.382"; exon_number "5";
chr16	StringTie	exon	67004084	67005393	1000	+	.	gene_id "MSTRG.71967"; transcript_id "MSTRG.71967.382"; exon_number "6";
chr16	StringTie	exon	67008974	67013201	1000	+	.	gene_id "MSTRG.71967"; transcript_id "MSTRG.71967.382"; exon_number "7";
chr16	StringTie	transcript	67000101	67009747	1000	+	.	gene_id "MSTRG.71967"; transcript_id "MSTRG.71967.383";
chr16	StringTie	exon	67000101	67000779	1000	+	.	gene_id "MSTRG.71967"; transcript_id "MSTRG.71967.383"; exon_number "1";
chr16	StringTie	exon	67000857	67000990	1000	+	.	gene_id "MSTRG.71967"; transcript_id "MSTRG.71967.383"; exon_number "2";
chr16	StringTie	exon	67001308	67001461	1000	+	.	gene_id "MSTRG.71967"; transcript_id "MSTRG.71967.383"; exon_number "3";
chr16	StringTie	exon	67003070	67003174	1000	+	.	gene_id "MSTRG.71967"; transcript_id "MSTRG.71967.383"; exon_number "4";
chr16	StringTie	exon	67003256	67003360	1000	+	.	gene_id "MSTRG.71967"; transcript_id "MSTRG.71967.383"; exon_number "5";
chr16	StringTie	exon	67003517	67003553	1000	+	.	gene_id "MSTRG.71967"; transcript_id "MSTRG.71967.383"; exon_number "6";
chr16	StringTie	exon	67004084	67004224	1000	+	.	gene_id "MSTRG.71967"; transcript_id "MSTRG.71967.383"; exon_number "7";
chr16	StringTie	exon	67008974	67009747	1000	+	.	gene_id "MSTRG.71967"; transcript_id "MSTRG.71967.383"; exon_number "8";
chr16	StringTie	transcript	67000110	67009759	1000	+	.	gene_id "MSTRG.71967"; transcript_id "MSTRG.71967.384";
chr16	StringTie	exon	67000110	67000779	1000	+	.	gene_id "MSTRG.71967"; transcript_id "MSTRG.71967.384"; exon_number "1";
chr16	StringTie	exon	67000857	67000990	1000	+	.	gene_id "MSTRG.71967"; transcript_id "MSTRG.71967.384"; exon_number "2";
chr16	StringTie	exon	67001308	67001461	1000	+	.	gene_id "MSTRG.71967"; transcript_id "MSTRG.71967.384"; exon_number "3";
chr16	StringTie	exon	67003070	67003174	1000	+	.	gene_id "MSTRG.71967"; transcript_id "MSTRG.71967.384"; exon_number "4";
chr16	StringTie	exon	67003256	67003553	1000	+	.	gene_id "MSTRG.71967"; transcript_id "MSTRG.71967.384"; exon_number "5";
chr16	StringTie	exon	67004084	67004224	1000	+	.	gene_id "MSTRG.71967"; transcript_id "MSTRG.71967.384"; exon_number "6";
chr16	StringTie	exon	67008974	67009759	1000	+	.	gene_id "MSTRG.71967"; transcript_id "MSTRG.71967.384"; exon_number "7";
chr16	StringTie	transcript	67000117	67010401	1000	+	.	gene_id "MSTRG.71967"; transcript_id "MSTRG.71967.385";
chr16	StringTie	exon	67000117	67001046	1000	+	.	gene_id "MSTRG.71967"; transcript_id "MSTRG.71967.385"; exon_number "1";
chr16	StringTie	exon	67001308	67001461	1000	+	.	gene_id "MSTRG.71967"; transcript_id "MSTRG.71967.385"; exon_number "2";
chr16	StringTie	exon	67003070	67003174	1000	+	.	gene_id "MSTRG.71967"; transcript_id "MSTRG.71967.385"; exon_number "3";
chr16	StringTie	exon	67003256	67003360	1000	+	.	gene_id "MSTRG.71967"; transcript_id "MSTRG.71967.385"; exon_number "4";
chr16	StringTie	exon	67003515	67003553	1000	+	.	gene_id "MSTRG.71967"; transcript_id "MSTRG.71967.385"; exon_number "5";
chr16	StringTie	exon	67004084	67004224	1000	+	.	gene_id "MSTRG.71967"; transcript_id "MSTRG.71967.385"; exon_number "6";
chr16	StringTie	exon	67004793	67004873	1000	+	.	gene_id "MSTRG.71967"; transcript_id "MSTRG.71967.385"; exon_number "7";
chr16	StringTie	exon	67005240	67005393	1000	+	.	gene_id "MSTRG.71967"; transcript_id "MSTRG.71967.385"; exon_number "8";
chr16	StringTie	exon	67006391	67006694	1000	+	.	gene_id "MSTRG.71967"; transcript_id "MSTRG.71967.385"; exon_number "9";
chr16	StringTie	exon	67008974	67010401	1000	+	.	gene_id "MSTRG.71967"; transcript_id "MSTRG.71967.385"; exon_number "10";
chr16	StringTie	transcript	67000117	67013212	1000	+	.	gene_id "MSTRG.71967"; transcript_id "MSTRG.71967.386";
chr16	StringTie	exon	67000117	67000779	1000	+	.	gene_id "MSTRG.71967"; transcript_id "MSTRG.71967.386"; exon_number "1";
chr16	StringTie	exon	67000836	67000990	1000	+	.	gene_id "MSTRG.71967"; transcript_id "MSTRG.71967.386"; exon_number "2";
chr16	StringTie	exon	67001308	67001461	1000	+	.	gene_id "MSTRG.71967"; transcript_id "MSTRG.71967.386"; exon_number "3";
chr16	StringTie	exon	67003070	67003174	1000	+	.	gene_id "MSTRG.71967"; transcript_id "MSTRG.71967.386"; exon_number "4";
chr16	StringTie	exon	67003256	67003553	1000	+	.	gene_id "MSTRG.71967"; transcript_id "MSTRG.71967.386"; exon_number "5";
chr16	StringTie	exon	67004084	67005393	1000	+	.	gene_id "MSTRG.71967"; transcript_id "MSTRG.71967.386"; exon_number "6";
chr16	StringTie	exon	67008974	67013212	1000	+	.	gene_id "MSTRG.71967"; transcript_id "MSTRG.71967.386"; exon_number "7";
chr16	StringTie	transcript	67000123	67014071	1000	+	.	gene_id "MSTRG.71967"; transcript_id "MSTRG.71967.387";
chr16	StringTie	exon	67000123	67000779	1000	+	.	gene_id "MSTRG.71967"; transcript_id "MSTRG.71967.387"; exon_number "1";
chr16	StringTie	exon	67000857	67001046	1000	+	.	gene_id "MSTRG.71967"; transcript_id "MSTRG.71967.387"; exon_number "2";
chr16	StringTie	exon	67001308	67001461	1000	+	.	gene_id "MSTRG.71967"; transcript_id "MSTRG.71967.387"; exon_number "3";
chr16	StringTie	exon	67003070	67003174	1000	+	.	gene_id "MSTRG.71967"; transcript_id "MSTRG.71967.387"; exon_number "4";
chr16	StringTie	exon	67003256	67003553	1000	+	.	gene_id "MSTRG.71967"; transcript_id "MSTRG.71967.387"; exon_number "5";
chr16	StringTie	exon	67004084	67004224	1000	+	.	gene_id "MSTRG.71967"; transcript_id "MSTRG.71967.387"; exon_number "6";
chr16	StringTie	exon	67004793	67005393	1000	+	.	gene_id "MSTRG.71967"; transcript_id "MSTRG.71967.387"; exon_number "7";
chr16	StringTie	exon	67008974	67011670	1000	+	.	gene_id "MSTRG.71967"; transcript_id "MSTRG.71967.387"; exon_number "8";
chr16	StringTie	exon	67013650	67014071	1000	+	.	gene_id "MSTRG.71967"; transcript_id "MSTRG.71967.387"; exon_number "9";
chr16	StringTie	transcript	67000129	67009731	1000	+	.	gene_id "MSTRG.71967"; transcript_id "MSTRG.71967.388";
chr16	StringTie	exon	67000129	67000990	1000	+	.	gene_id "MSTRG.71967"; transcript_id "MSTRG.71967.388"; exon_number "1";
chr16	StringTie	exon	67001308	67001461	1000	+	.	gene_id "MSTRG.71967"; transcript_id "MSTRG.71967.388"; exon_number "2";
chr16	StringTie	exon	67003070	67003174	1000	+	.	gene_id "MSTRG.71967"; transcript_id "MSTRG.71967.388"; exon_number "3";
chr16	StringTie	exon	67003256	67003360	1000	+	.	gene_id "MSTRG.71967"; transcript_id "MSTRG.71967.388"; exon_number "4";
chr16	StringTie	exon	67003515	67003553	1000	+	.	gene_id "MSTRG.71967"; transcript_id "MSTRG.71967.388"; exon_number "5";
chr16	StringTie	exon	67004084	67004224	1000	+	.	gene_id "MSTRG.71967"; transcript_id "MSTRG.71967.388"; exon_number "6";
chr16	StringTie	exon	67004793	67004873	1000	+	.	gene_id "MSTRG.71967"; transcript_id "MSTRG.71967.388"; exon_number "7";
chr16	StringTie	exon	67005240	67005393	1000	+	.	gene_id "MSTRG.71967"; transcript_id "MSTRG.71967.388"; exon_number "8";
chr16	StringTie	exon	67006391	67006527	1000	+	.	gene_id "MSTRG.71967"; transcript_id "MSTRG.71967.388"; exon_number "9";
chr16	StringTie	exon	67008974	67009731	1000	+	.	gene_id "MSTRG.71967"; transcript_id "MSTRG.71967.388"; exon_number "10";
chr16	StringTie	transcript	67000134	67012271	1000	+	.	gene_id "MSTRG.71967"; transcript_id "MSTRG.71967.389";
chr16	StringTie	exon	67000134	67000779	1000	+	.	gene_id "MSTRG.71967"; transcript_id "MSTRG.71967.389"; exon_number "1";
chr16	StringTie	exon	67000857	67000990	1000	+	.	gene_id "MSTRG.71967"; transcript_id "MSTRG.71967.389"; exon_number "2";
chr16	StringTie	exon	67001308	67001461	1000	+	.	gene_id "MSTRG.71967"; transcript_id "MSTRG.71967.389"; exon_number "3";
chr16	StringTie	exon	67003070	67003174	1000	+	.	gene_id "MSTRG.71967"; transcript_id "MSTRG.71967.389"; exon_number "4";
chr16	StringTie	exon	67003259	67003360	1000	+	.	gene_id "MSTRG.71967"; transcript_id "MSTRG.71967.389"; exon_number "5";
chr16	StringTie	exon	67003515	67003553	1000	+	.	gene_id "MSTRG.71967"; transcript_id "MSTRG.71967.389"; exon_number "6";
chr16	StringTie	exon	67004084	67004224	1000	+	.	gene_id "MSTRG.71967"; transcript_id "MSTRG.71967.389"; exon_number "7";
chr16	StringTie	exon	67004793	67006694	1000	+	.	gene_id "MSTRG.71967"; transcript_id "MSTRG.71967.389"; exon_number "8";
chr16	StringTie	exon	67008974	67009132	1000	+	.	gene_id "MSTRG.71967"; transcript_id "MSTRG.71967.389"; exon_number "9";
chr16	StringTie	exon	67011448	67012271	1000	+	.	gene_id "MSTRG.71967"; transcript_id "MSTRG.71967.389"; exon_number "10";
chr16	StringTie	transcript	66934468	66941848	1000	+	.	gene_id "MSTRG.71967"; transcript_id "MSTRG.71967.39";
chr16	StringTie	exon	66934468	66935976	1000	+	.	gene_id "MSTRG.71967"; transcript_id "MSTRG.71967.39"; exon_number "1";
chr16	StringTie	exon	66938037	66938241	1000	+	.	gene_id "MSTRG.71967"; transcript_id "MSTRG.71967.39"; exon_number "2";
chr16	StringTie	exon	66939217	66939358	1000	+	.	gene_id "MSTRG.71967"; transcript_id "MSTRG.71967.39"; exon_number "3";
chr16	StringTie	exon	66940222	66940355	1000	+	.	gene_id "MSTRG.71967"; transcript_id "MSTRG.71967.39"; exon_number "4";
chr16	StringTie	exon	66940437	66940695	1000	+	.	gene_id "MSTRG.71967"; transcript_id "MSTRG.71967.39"; exon_number "5";
chr16	StringTie	exon	66941124	66941222	1000	+	.	gene_id "MSTRG.71967"; transcript_id "MSTRG.71967.39"; exon_number "6";
chr16	StringTie	exon	66941515	66941646	1000	+	.	gene_id "MSTRG.71967"; transcript_id "MSTRG.71967.39"; exon_number "7";
chr16	StringTie	exon	66941768	66941848	1000	+	.	gene_id "MSTRG.71967"; transcript_id "MSTRG.71967.39"; exon_number "8";
chr16	StringTie	transcript	67000136	67013288	1000	+	.	gene_id "MSTRG.71967"; transcript_id "MSTRG.71967.390";
chr16	StringTie	exon	67000136	67001046	1000	+	.	gene_id "MSTRG.71967"; transcript_id "MSTRG.71967.390"; exon_number "1";
chr16	StringTie	exon	67001308	67001461	1000	+	.	gene_id "MSTRG.71967"; transcript_id "MSTRG.71967.390"; exon_number "2";
chr16	StringTie	exon	67003070	67003174	1000	+	.	gene_id "MSTRG.71967"; transcript_id "MSTRG.71967.390"; exon_number "3";
chr16	StringTie	exon	67003256	67003360	1000	+	.	gene_id "MSTRG.71967"; transcript_id "MSTRG.71967.390"; exon_number "4";
chr16	StringTie	exon	67003515	67003553	1000	+	.	gene_id "MSTRG.71967"; transcript_id "MSTRG.71967.390"; exon_number "5";
chr16	StringTie	exon	67004084	67004873	1000	+	.	gene_id "MSTRG.71967"; transcript_id "MSTRG.71967.390"; exon_number "6";
chr16	StringTie	exon	67005240	67005393	1000	+	.	gene_id "MSTRG.71967"; transcript_id "MSTRG.71967.390"; exon_number "7";
chr16	StringTie	exon	67005511	67006519	1000	+	.	gene_id "MSTRG.71967"; transcript_id "MSTRG.71967.390"; exon_number "8";
chr16	StringTie	exon	67006745	67006817	1000	+	.	gene_id "MSTRG.71967"; transcript_id "MSTRG.71967.390"; exon_number "9";
chr16	StringTie	exon	67008974	67013288	1000	+	.	gene_id "MSTRG.71967"; transcript_id "MSTRG.71967.390"; exon_number "10";
chr16	StringTie	transcript	67000137	67009748	1000	+	.	gene_id "MSTRG.71967"; transcript_id "MSTRG.71967.391";
chr16	StringTie	exon	67000137	67000779	1000	+	.	gene_id "MSTRG.71967"; transcript_id "MSTRG.71967.391"; exon_number "1";
chr16	StringTie	exon	67000857	67001046	1000	+	.	gene_id "MSTRG.71967"; transcript_id "MSTRG.71967.391"; exon_number "2";
chr16	StringTie	exon	67001308	67001461	1000	+	.	gene_id "MSTRG.71967"; transcript_id "MSTRG.71967.391"; exon_number "3";
chr16	StringTie	exon	67003070	67003174	1000	+	.	gene_id "MSTRG.71967"; transcript_id "MSTRG.71967.391"; exon_number "4";
chr16	StringTie	exon	67003259	67003360	1000	+	.	gene_id "MSTRG.71967"; transcript_id "MSTRG.71967.391"; exon_number "5";
chr16	StringTie	exon	67003515	67003553	1000	+	.	gene_id "MSTRG.71967"; transcript_id "MSTRG.71967.391"; exon_number "6";
chr16	StringTie	exon	67004084	67004224	1000	+	.	gene_id "MSTRG.71967"; transcript_id "MSTRG.71967.391"; exon_number "7";
chr16	StringTie	exon	67005240	67005393	1000	+	.	gene_id "MSTRG.71967"; transcript_id "MSTRG.71967.391"; exon_number "8";
chr16	StringTie	exon	67006391	67006519	1000	+	.	gene_id "MSTRG.71967"; transcript_id "MSTRG.71967.391"; exon_number "9";
chr16	StringTie	exon	67006745	67006817	1000	+	.	gene_id "MSTRG.71967"; transcript_id "MSTRG.71967.391"; exon_number "10";
chr16	StringTie	exon	67008974	67009748	1000	+	.	gene_id "MSTRG.71967"; transcript_id "MSTRG.71967.391"; exon_number "11";
chr16	StringTie	transcript	67000145	67010144	1000	+	.	gene_id "MSTRG.71967"; transcript_id "MSTRG.71967.392";
chr16	StringTie	exon	67000145	67000779	1000	+	.	gene_id "MSTRG.71967"; transcript_id "MSTRG.71967.392"; exon_number "1";
chr16	StringTie	exon	67000857	67000990	1000	+	.	gene_id "MSTRG.71967"; transcript_id "MSTRG.71967.392"; exon_number "2";
chr16	StringTie	exon	67001308	67001461	1000	+	.	gene_id "MSTRG.71967"; transcript_id "MSTRG.71967.392"; exon_number "3";
chr16	StringTie	exon	67003070	67003174	1000	+	.	gene_id "MSTRG.71967"; transcript_id "MSTRG.71967.392"; exon_number "4";
chr16	StringTie	exon	67003256	67003360	1000	+	.	gene_id "MSTRG.71967"; transcript_id "MSTRG.71967.392"; exon_number "5";
chr16	StringTie	exon	67003515	67003553	1000	+	.	gene_id "MSTRG.71967"; transcript_id "MSTRG.71967.392"; exon_number "6";
chr16	StringTie	exon	67004084	67004224	1000	+	.	gene_id "MSTRG.71967"; transcript_id "MSTRG.71967.392"; exon_number "7";
chr16	StringTie	exon	67004793	67004873	1000	+	.	gene_id "MSTRG.71967"; transcript_id "MSTRG.71967.392"; exon_number "8";
chr16	StringTie	exon	67005240	67005393	1000	+	.	gene_id "MSTRG.71967"; transcript_id "MSTRG.71967.392"; exon_number "9";
chr16	StringTie	exon	67006745	67006817	1000	+	.	gene_id "MSTRG.71967"; transcript_id "MSTRG.71967.392"; exon_number "10";
chr16	StringTie	exon	67008974	67010144	1000	+	.	gene_id "MSTRG.71967"; transcript_id "MSTRG.71967.392"; exon_number "11";
chr16	StringTie	transcript	67000146	67009760	1000	+	.	gene_id "MSTRG.71967"; transcript_id "MSTRG.71967.393";
chr16	StringTie	exon	67000146	67000779	1000	+	.	gene_id "MSTRG.71967"; transcript_id "MSTRG.71967.393"; exon_number "1";
chr16	StringTie	exon	67000857	67000990	1000	+	.	gene_id "MSTRG.71967"; transcript_id "MSTRG.71967.393"; exon_number "2";
chr16	StringTie	exon	67001308	67001461	1000	+	.	gene_id "MSTRG.71967"; transcript_id "MSTRG.71967.393"; exon_number "3";
chr16	StringTie	exon	67003070	67003174	1000	+	.	gene_id "MSTRG.71967"; transcript_id "MSTRG.71967.393"; exon_number "4";
chr16	StringTie	exon	67003256	67003360	1000	+	.	gene_id "MSTRG.71967"; transcript_id "MSTRG.71967.393"; exon_number "5";
chr16	StringTie	exon	67003515	67003553	1000	+	.	gene_id "MSTRG.71967"; transcript_id "MSTRG.71967.393"; exon_number "6";
chr16	StringTie	exon	67004084	67004224	1000	+	.	gene_id "MSTRG.71967"; transcript_id "MSTRG.71967.393"; exon_number "7";
chr16	StringTie	exon	67005240	67005393	1000	+	.	gene_id "MSTRG.71967"; transcript_id "MSTRG.71967.393"; exon_number "8";
chr16	StringTie	exon	67008974	67009760	1000	+	.	gene_id "MSTRG.71967"; transcript_id "MSTRG.71967.393"; exon_number "9";
chr16	StringTie	transcript	67000165	67010037	1000	+	.	gene_id "MSTRG.71967"; transcript_id "MSTRG.71967.394";
chr16	StringTie	exon	67000165	67000779	1000	+	.	gene_id "MSTRG.71967"; transcript_id "MSTRG.71967.394"; exon_number "1";
chr16	StringTie	exon	67000857	67000990	1000	+	.	gene_id "MSTRG.71967"; transcript_id "MSTRG.71967.394"; exon_number "2";
chr16	StringTie	exon	67001308	67001461	1000	+	.	gene_id "MSTRG.71967"; transcript_id "MSTRG.71967.394"; exon_number "3";
chr16	StringTie	exon	67003070	67003174	1000	+	.	gene_id "MSTRG.71967"; transcript_id "MSTRG.71967.394"; exon_number "4";
chr16	StringTie	exon	67003259	67003360	1000	+	.	gene_id "MSTRG.71967"; transcript_id "MSTRG.71967.394"; exon_number "5";
chr16	StringTie	exon	67003515	67003553	1000	+	.	gene_id "MSTRG.71967"; transcript_id "MSTRG.71967.394"; exon_number "6";
chr16	StringTie	exon	67004084	67004224	1000	+	.	gene_id "MSTRG.71967"; transcript_id "MSTRG.71967.394"; exon_number "7";
chr16	StringTie	exon	67004793	67004873	1000	+	.	gene_id "MSTRG.71967"; transcript_id "MSTRG.71967.394"; exon_number "8";
chr16	StringTie	exon	67005240	67005393	1000	+	.	gene_id "MSTRG.71967"; transcript_id "MSTRG.71967.394"; exon_number "9";
chr16	StringTie	exon	67008974	67010037	1000	+	.	gene_id "MSTRG.71967"; transcript_id "MSTRG.71967.394"; exon_number "10";
chr16	StringTie	transcript	67000265	67009732	1000	+	.	gene_id "MSTRG.71967"; transcript_id "MSTRG.71967.395";
chr16	StringTie	exon	67000265	67000990	1000	+	.	gene_id "MSTRG.71967"; transcript_id "MSTRG.71967.395"; exon_number "1";
chr16	StringTie	exon	67001308	67001461	1000	+	.	gene_id "MSTRG.71967"; transcript_id "MSTRG.71967.395"; exon_number "2";
chr16	StringTie	exon	67003070	67003174	1000	+	.	gene_id "MSTRG.71967"; transcript_id "MSTRG.71967.395"; exon_number "3";
chr16	StringTie	exon	67003256	67003360	1000	+	.	gene_id "MSTRG.71967"; transcript_id "MSTRG.71967.395"; exon_number "4";
chr16	StringTie	exon	67003515	67003553	1000	+	.	gene_id "MSTRG.71967"; transcript_id "MSTRG.71967.395"; exon_number "5";
chr16	StringTie	exon	67004084	67004224	1000	+	.	gene_id "MSTRG.71967"; transcript_id "MSTRG.71967.395"; exon_number "6";
chr16	StringTie	exon	67004793	67004873	1000	+	.	gene_id "MSTRG.71967"; transcript_id "MSTRG.71967.395"; exon_number "7";
chr16	StringTie	exon	67005240	67005393	1000	+	.	gene_id "MSTRG.71967"; transcript_id "MSTRG.71967.395"; exon_number "8";
chr16	StringTie	exon	67006391	67006519	1000	+	.	gene_id "MSTRG.71967"; transcript_id "MSTRG.71967.395"; exon_number "9";
chr16	StringTie	exon	67008974	67009732	1000	+	.	gene_id "MSTRG.71967"; transcript_id "MSTRG.71967.395"; exon_number "10";
chr16	StringTie	transcript	67000286	67013192	1000	+	.	gene_id "MSTRG.71967"; transcript_id "MSTRG.71967.396";
chr16	StringTie	exon	67000286	67000779	1000	+	.	gene_id "MSTRG.71967"; transcript_id "MSTRG.71967.396"; exon_number "1";
chr16	StringTie	exon	67000857	67001046	1000	+	.	gene_id "MSTRG.71967"; transcript_id "MSTRG.71967.396"; exon_number "2";
chr16	StringTie	exon	67001308	67001461	1000	+	.	gene_id "MSTRG.71967"; transcript_id "MSTRG.71967.396"; exon_number "3";
chr16	StringTie	exon	67003070	67003174	1000	+	.	gene_id "MSTRG.71967"; transcript_id "MSTRG.71967.396"; exon_number "4";
chr16	StringTie	exon	67003256	67003360	1000	+	.	gene_id "MSTRG.71967"; transcript_id "MSTRG.71967.396"; exon_number "5";
chr16	StringTie	exon	67003515	67003553	1000	+	.	gene_id "MSTRG.71967"; transcript_id "MSTRG.71967.396"; exon_number "6";
chr16	StringTie	exon	67004084	67004224	1000	+	.	gene_id "MSTRG.71967"; transcript_id "MSTRG.71967.396"; exon_number "7";
chr16	StringTie	exon	67004793	67005393	1000	+	.	gene_id "MSTRG.71967"; transcript_id "MSTRG.71967.396"; exon_number "8";
chr16	StringTie	exon	67006391	67006817	1000	+	.	gene_id "MSTRG.71967"; transcript_id "MSTRG.71967.396"; exon_number "9";
chr16	StringTie	exon	67008974	67009132	1000	+	.	gene_id "MSTRG.71967"; transcript_id "MSTRG.71967.396"; exon_number "10";
chr16	StringTie	exon	67011448	67013192	1000	+	.	gene_id "MSTRG.71967"; transcript_id "MSTRG.71967.396"; exon_number "11";
chr16	StringTie	transcript	67000291	67010613	1000	+	.	gene_id "MSTRG.71967"; transcript_id "MSTRG.71967.397";
chr16	StringTie	exon	67000291	67000779	1000	+	.	gene_id "MSTRG.71967"; transcript_id "MSTRG.71967.397"; exon_number "1";
chr16	StringTie	exon	67000857	67000990	1000	+	.	gene_id "MSTRG.71967"; transcript_id "MSTRG.71967.397"; exon_number "2";
chr16	StringTie	exon	67001320	67001461	1000	+	.	gene_id "MSTRG.71967"; transcript_id "MSTRG.71967.397"; exon_number "3";
chr16	StringTie	exon	67003070	67003174	1000	+	.	gene_id "MSTRG.71967"; transcript_id "MSTRG.71967.397"; exon_number "4";
chr16	StringTie	exon	67003256	67003360	1000	+	.	gene_id "MSTRG.71967"; transcript_id "MSTRG.71967.397"; exon_number "5";
chr16	StringTie	exon	67003515	67003553	1000	+	.	gene_id "MSTRG.71967"; transcript_id "MSTRG.71967.397"; exon_number "6";
chr16	StringTie	exon	67004084	67004224	1000	+	.	gene_id "MSTRG.71967"; transcript_id "MSTRG.71967.397"; exon_number "7";
chr16	StringTie	exon	67004793	67005393	1000	+	.	gene_id "MSTRG.71967"; transcript_id "MSTRG.71967.397"; exon_number "8";
chr16	StringTie	exon	67006391	67006817	1000	+	.	gene_id "MSTRG.71967"; transcript_id "MSTRG.71967.397"; exon_number "9";
chr16	StringTie	exon	67008974	67010613	1000	+	.	gene_id "MSTRG.71967"; transcript_id "MSTRG.71967.397"; exon_number "10";
chr16	StringTie	transcript	67000392	67009912	1000	+	.	gene_id "MSTRG.71967"; transcript_id "MSTRG.71967.398";
chr16	StringTie	exon	67000392	67000779	1000	+	.	gene_id "MSTRG.71967"; transcript_id "MSTRG.71967.398"; exon_number "1";
chr16	StringTie	exon	67000857	67000990	1000	+	.	gene_id "MSTRG.71967"; transcript_id "MSTRG.71967.398"; exon_number "2";
chr16	StringTie	exon	67001308	67001461	1000	+	.	gene_id "MSTRG.71967"; transcript_id "MSTRG.71967.398"; exon_number "3";
chr16	StringTie	exon	67003070	67003174	1000	+	.	gene_id "MSTRG.71967"; transcript_id "MSTRG.71967.398"; exon_number "4";
chr16	StringTie	exon	67003256	67003360	1000	+	.	gene_id "MSTRG.71967"; transcript_id "MSTRG.71967.398"; exon_number "5";
chr16	StringTie	exon	67003517	67003553	1000	+	.	gene_id "MSTRG.71967"; transcript_id "MSTRG.71967.398"; exon_number "6";
chr16	StringTie	exon	67004084	67004224	1000	+	.	gene_id "MSTRG.71967"; transcript_id "MSTRG.71967.398"; exon_number "7";
chr16	StringTie	exon	67004793	67004873	1000	+	.	gene_id "MSTRG.71967"; transcript_id "MSTRG.71967.398"; exon_number "8";
chr16	StringTie	exon	67005240	67005393	1000	+	.	gene_id "MSTRG.71967"; transcript_id "MSTRG.71967.398"; exon_number "9";
chr16	StringTie	exon	67008974	67009912	1000	+	.	gene_id "MSTRG.71967"; transcript_id "MSTRG.71967.398"; exon_number "10";
chr16	StringTie	transcript	67000395	67009726	1000	+	.	gene_id "MSTRG.71967"; transcript_id "MSTRG.71967.399";
chr16	StringTie	exon	67000395	67000779	1000	+	.	gene_id "MSTRG.71967"; transcript_id "MSTRG.71967.399"; exon_number "1";
chr16	StringTie	exon	67000857	67000990	1000	+	.	gene_id "MSTRG.71967"; transcript_id "MSTRG.71967.399"; exon_number "2";
chr16	StringTie	exon	67001308	67001461	1000	+	.	gene_id "MSTRG.71967"; transcript_id "MSTRG.71967.399"; exon_number "3";
chr16	StringTie	exon	67003070	67003174	1000	+	.	gene_id "MSTRG.71967"; transcript_id "MSTRG.71967.399"; exon_number "4";
chr16	StringTie	exon	67003256	67003360	1000	+	.	gene_id "MSTRG.71967"; transcript_id "MSTRG.71967.399"; exon_number "5";
chr16	StringTie	exon	67003449	67003553	1000	+	.	gene_id "MSTRG.71967"; transcript_id "MSTRG.71967.399"; exon_number "6";
chr16	StringTie	exon	67004084	67004224	1000	+	.	gene_id "MSTRG.71967"; transcript_id "MSTRG.71967.399"; exon_number "7";
chr16	StringTie	exon	67004793	67006817	1000	+	.	gene_id "MSTRG.71967"; transcript_id "MSTRG.71967.399"; exon_number "8";
chr16	StringTie	exon	67008974	67009726	1000	+	.	gene_id "MSTRG.71967"; transcript_id "MSTRG.71967.399"; exon_number "9";
chr16	StringTie	transcript	66933986	66945166	1000	+	.	gene_id "MSTRG.71967"; transcript_id "MSTRG.71967.4";
chr16	StringTie	exon	66933986	66934063	1000	+	.	gene_id "MSTRG.71967"; transcript_id "MSTRG.71967.4"; exon_number "1";
chr16	StringTie	exon	66934223	66934285	1000	+	.	gene_id "MSTRG.71967"; transcript_id "MSTRG.71967.4"; exon_number "2";
chr16	StringTie	exon	66934332	66935711	1000	+	.	gene_id "MSTRG.71967"; transcript_id "MSTRG.71967.4"; exon_number "3";
chr16	StringTie	exon	66938037	66938241	1000	+	.	gene_id "MSTRG.71967"; transcript_id "MSTRG.71967.4"; exon_number "4";
chr16	StringTie	exon	66939217	66939358	1000	+	.	gene_id "MSTRG.71967"; transcript_id "MSTRG.71967.4"; exon_number "5";
chr16	StringTie	exon	66940222	66940355	1000	+	.	gene_id "MSTRG.71967"; transcript_id "MSTRG.71967.4"; exon_number "6";
chr16	StringTie	exon	66940437	66940695	1000	+	.	gene_id "MSTRG.71967"; transcript_id "MSTRG.71967.4"; exon_number "7";
chr16	StringTie	exon	66941124	66941222	1000	+	.	gene_id "MSTRG.71967"; transcript_id "MSTRG.71967.4"; exon_number "8";
chr16	StringTie	exon	66941506	66941646	1000	+	.	gene_id "MSTRG.71967"; transcript_id "MSTRG.71967.4"; exon_number "9";
chr16	StringTie	exon	66941768	66941848	1000	+	.	gene_id "MSTRG.71967"; transcript_id "MSTRG.71967.4"; exon_number "10";
chr16	StringTie	exon	66942105	66942249	1000	+	.	gene_id "MSTRG.71967"; transcript_id "MSTRG.71967.4"; exon_number "11";
chr16	StringTie	exon	66942648	66942785	1000	+	.	gene_id "MSTRG.71967"; transcript_id "MSTRG.71967.4"; exon_number "12";
chr16	StringTie	exon	66943299	66943371	1000	+	.	gene_id "MSTRG.71967"; transcript_id "MSTRG.71967.4"; exon_number "13";
chr16	StringTie	exon	66943839	66945166	1000	+	.	gene_id "MSTRG.71967"; transcript_id "MSTRG.71967.4"; exon_number "14";
chr16	StringTie	transcript	67000441	67009829	1000	+	.	gene_id "MSTRG.71967"; transcript_id "MSTRG.71967.400";
chr16	StringTie	exon	67000441	67000990	1000	+	.	gene_id "MSTRG.71967"; transcript_id "MSTRG.71967.400"; exon_number "1";
chr16	StringTie	exon	67001308	67001461	1000	+	.	gene_id "MSTRG.71967"; transcript_id "MSTRG.71967.400"; exon_number "2";
chr16	StringTie	exon	67003070	67003174	1000	+	.	gene_id "MSTRG.71967"; transcript_id "MSTRG.71967.400"; exon_number "3";
chr16	StringTie	exon	67003259	67003360	1000	+	.	gene_id "MSTRG.71967"; transcript_id "MSTRG.71967.400"; exon_number "4";
chr16	StringTie	exon	67003515	67003553	1000	+	.	gene_id "MSTRG.71967"; transcript_id "MSTRG.71967.400"; exon_number "5";
chr16	StringTie	exon	67004084	67004224	1000	+	.	gene_id "MSTRG.71967"; transcript_id "MSTRG.71967.400"; exon_number "6";
chr16	StringTie	exon	67005240	67005393	1000	+	.	gene_id "MSTRG.71967"; transcript_id "MSTRG.71967.400"; exon_number "7";
chr16	StringTie	exon	67006391	67006519	1000	+	.	gene_id "MSTRG.71967"; transcript_id "MSTRG.71967.400"; exon_number "8";
chr16	StringTie	exon	67006745	67006817	1000	+	.	gene_id "MSTRG.71967"; transcript_id "MSTRG.71967.400"; exon_number "9";
chr16	StringTie	exon	67008974	67009829	1000	+	.	gene_id "MSTRG.71967"; transcript_id "MSTRG.71967.400"; exon_number "10";
chr16	StringTie	transcript	67000513	67009729	1000	+	.	gene_id "MSTRG.71967"; transcript_id "MSTRG.71967.401";
chr16	StringTie	exon	67000513	67000990	1000	+	.	gene_id "MSTRG.71967"; transcript_id "MSTRG.71967.401"; exon_number "1";
chr16	StringTie	exon	67001308	67001461	1000	+	.	gene_id "MSTRG.71967"; transcript_id "MSTRG.71967.401"; exon_number "2";
chr16	StringTie	exon	67003070	67003174	1000	+	.	gene_id "MSTRG.71967"; transcript_id "MSTRG.71967.401"; exon_number "3";
chr16	StringTie	exon	67003256	67003360	1000	+	.	gene_id "MSTRG.71967"; transcript_id "MSTRG.71967.401"; exon_number "4";
chr16	StringTie	exon	67003515	67003553	1000	+	.	gene_id "MSTRG.71967"; transcript_id "MSTRG.71967.401"; exon_number "5";
chr16	StringTie	exon	67004084	67004224	1000	+	.	gene_id "MSTRG.71967"; transcript_id "MSTRG.71967.401"; exon_number "6";
chr16	StringTie	exon	67005252	67005393	1000	+	.	gene_id "MSTRG.71967"; transcript_id "MSTRG.71967.401"; exon_number "7";
chr16	StringTie	exon	67006391	67006519	1000	+	.	gene_id "MSTRG.71967"; transcript_id "MSTRG.71967.401"; exon_number "8";
chr16	StringTie	exon	67006745	67006817	1000	+	.	gene_id "MSTRG.71967"; transcript_id "MSTRG.71967.401"; exon_number "9";
chr16	StringTie	exon	67008974	67009729	1000	+	.	gene_id "MSTRG.71967"; transcript_id "MSTRG.71967.401"; exon_number "10";
chr16	StringTie	transcript	67000528	67010439	1000	+	.	gene_id "MSTRG.71967"; transcript_id "MSTRG.71967.402";
chr16	StringTie	exon	67000528	67000779	1000	+	.	gene_id "MSTRG.71967"; transcript_id "MSTRG.71967.402"; exon_number "1";
chr16	StringTie	exon	67000857	67001046	1000	+	.	gene_id "MSTRG.71967"; transcript_id "MSTRG.71967.402"; exon_number "2";
chr16	StringTie	exon	67001308	67001461	1000	+	.	gene_id "MSTRG.71967"; transcript_id "MSTRG.71967.402"; exon_number "3";
chr16	StringTie	exon	67003070	67003174	1000	+	.	gene_id "MSTRG.71967"; transcript_id "MSTRG.71967.402"; exon_number "4";
chr16	StringTie	exon	67003256	67003360	1000	+	.	gene_id "MSTRG.71967"; transcript_id "MSTRG.71967.402"; exon_number "5";
chr16	StringTie	exon	67003515	67003553	1000	+	.	gene_id "MSTRG.71967"; transcript_id "MSTRG.71967.402"; exon_number "6";
chr16	StringTie	exon	67004084	67004224	1000	+	.	gene_id "MSTRG.71967"; transcript_id "MSTRG.71967.402"; exon_number "7";
chr16	StringTie	exon	67004793	67005393	1000	+	.	gene_id "MSTRG.71967"; transcript_id "MSTRG.71967.402"; exon_number "8";
chr16	StringTie	exon	67008974	67010439	1000	+	.	gene_id "MSTRG.71967"; transcript_id "MSTRG.71967.402"; exon_number "9";
chr16	StringTie	transcript	67000864	67009736	1000	+	.	gene_id "MSTRG.71967"; transcript_id "MSTRG.71967.407";
chr16	StringTie	exon	67000864	67000990	1000	+	.	gene_id "MSTRG.71967"; transcript_id "MSTRG.71967.407"; exon_number "1";
chr16	StringTie	exon	67001308	67001461	1000	+	.	gene_id "MSTRG.71967"; transcript_id "MSTRG.71967.407"; exon_number "2";
chr16	StringTie	exon	67003070	67003174	1000	+	.	gene_id "MSTRG.71967"; transcript_id "MSTRG.71967.407"; exon_number "3";
chr16	StringTie	exon	67003256	67003360	1000	+	.	gene_id "MSTRG.71967"; transcript_id "MSTRG.71967.407"; exon_number "4";
chr16	StringTie	exon	67003515	67003553	1000	+	.	gene_id "MSTRG.71967"; transcript_id "MSTRG.71967.407"; exon_number "5";
chr16	StringTie	exon	67004084	67004224	1000	+	.	gene_id "MSTRG.71967"; transcript_id "MSTRG.71967.407"; exon_number "6";
chr16	StringTie	exon	67004793	67004873	1000	+	.	gene_id "MSTRG.71967"; transcript_id "MSTRG.71967.407"; exon_number "7";
chr16	StringTie	exon	67005240	67005393	1000	+	.	gene_id "MSTRG.71967"; transcript_id "MSTRG.71967.407"; exon_number "8";
chr16	StringTie	exon	67006391	67006527	1000	+	.	gene_id "MSTRG.71967"; transcript_id "MSTRG.71967.407"; exon_number "9";
chr16	StringTie	exon	67006745	67006817	1000	+	.	gene_id "MSTRG.71967"; transcript_id "MSTRG.71967.407"; exon_number "10";
chr16	StringTie	exon	67008974	67009736	1000	+	.	gene_id "MSTRG.71967"; transcript_id "MSTRG.71967.407"; exon_number "11";
chr16	StringTie	transcript	67001116	67013421	1000	+	.	gene_id "MSTRG.71967"; transcript_id "MSTRG.71967.408";
chr16	StringTie	exon	67001116	67001461	1000	+	.	gene_id "MSTRG.71967"; transcript_id "MSTRG.71967.408"; exon_number "1";
chr16	StringTie	exon	67003070	67003174	1000	+	.	gene_id "MSTRG.71967"; transcript_id "MSTRG.71967.408"; exon_number "2";
chr16	StringTie	exon	67003256	67003553	1000	+	.	gene_id "MSTRG.71967"; transcript_id "MSTRG.71967.408"; exon_number "3";
chr16	StringTie	exon	67004084	67004224	1000	+	.	gene_id "MSTRG.71967"; transcript_id "MSTRG.71967.408"; exon_number "4";
chr16	StringTie	exon	67004793	67005393	1000	+	.	gene_id "MSTRG.71967"; transcript_id "MSTRG.71967.408"; exon_number "5";
chr16	StringTie	exon	67005511	67006519	1000	+	.	gene_id "MSTRG.71967"; transcript_id "MSTRG.71967.408"; exon_number "6";
chr16	StringTie	exon	67006745	67006817	1000	+	.	gene_id "MSTRG.71967"; transcript_id "MSTRG.71967.408"; exon_number "7";
chr16	StringTie	exon	67008974	67013421	1000	+	.	gene_id "MSTRG.71967"; transcript_id "MSTRG.71967.408"; exon_number "8";
chr16	StringTie	transcript	67001163	67010460	1000	+	.	gene_id "MSTRG.71967"; transcript_id "MSTRG.71967.409";
chr16	StringTie	exon	67001163	67001461	1000	+	.	gene_id "MSTRG.71967"; transcript_id "MSTRG.71967.409"; exon_number "1";
chr16	StringTie	exon	67003070	67003174	1000	+	.	gene_id "MSTRG.71967"; transcript_id "MSTRG.71967.409"; exon_number "2";
chr16	StringTie	exon	67003256	67003360	1000	+	.	gene_id "MSTRG.71967"; transcript_id "MSTRG.71967.409"; exon_number "3";
chr16	StringTie	exon	67003515	67003553	1000	+	.	gene_id "MSTRG.71967"; transcript_id "MSTRG.71967.409"; exon_number "4";
chr16	StringTie	exon	67004084	67004224	1000	+	.	gene_id "MSTRG.71967"; transcript_id "MSTRG.71967.409"; exon_number "5";
chr16	StringTie	exon	67004793	67005393	1000	+	.	gene_id "MSTRG.71967"; transcript_id "MSTRG.71967.409"; exon_number "6";
chr16	StringTie	exon	67006391	67006519	1000	+	.	gene_id "MSTRG.71967"; transcript_id "MSTRG.71967.409"; exon_number "7";
chr16	StringTie	exon	67008974	67010460	1000	+	.	gene_id "MSTRG.71967"; transcript_id "MSTRG.71967.409"; exon_number "8";
chr16	StringTie	transcript	66934474	66984805	1000	+	.	gene_id "MSTRG.71967"; transcript_id "MSTRG.71967.41";
chr16	StringTie	exon	66934474	66935057	1000	+	.	gene_id "MSTRG.71967"; transcript_id "MSTRG.71967.41"; exon_number "1";
chr16	StringTie	exon	66948010	66949044	1000	+	.	gene_id "MSTRG.71967"; transcript_id "MSTRG.71967.41"; exon_number "2";
chr16	StringTie	exon	66960678	66961389	1000	+	.	gene_id "MSTRG.71967"; transcript_id "MSTRG.71967.41"; exon_number "3";
chr16	StringTie	exon	66963179	66963383	1000	+	.	gene_id "MSTRG.71967"; transcript_id "MSTRG.71967.41"; exon_number "4";
chr16	StringTie	exon	66963491	66963629	1000	+	.	gene_id "MSTRG.71967"; transcript_id "MSTRG.71967.41"; exon_number "5";
chr16	StringTie	exon	66963802	66963935	1000	+	.	gene_id "MSTRG.71967"; transcript_id "MSTRG.71967.41"; exon_number "6";
chr16	StringTie	exon	66964357	66964510	1000	+	.	gene_id "MSTRG.71967"; transcript_id "MSTRG.71967.41"; exon_number "7";
chr16	StringTie	exon	66964623	66964727	1000	+	.	gene_id "MSTRG.71967"; transcript_id "MSTRG.71967.41"; exon_number "8";
chr16	StringTie	exon	66966244	66966345	1000	+	.	gene_id "MSTRG.71967"; transcript_id "MSTRG.71967.41"; exon_number "9";
chr16	StringTie	exon	66966725	66966865	1000	+	.	gene_id "MSTRG.71967"; transcript_id "MSTRG.71967.41"; exon_number "10";
chr16	StringTie	exon	66969679	66969759	1000	+	.	gene_id "MSTRG.71967"; transcript_id "MSTRG.71967.41"; exon_number "11";
chr16	StringTie	exon	66971172	66971319	1000	+	.	gene_id "MSTRG.71967"; transcript_id "MSTRG.71967.41"; exon_number "12";
chr16	StringTie	exon	66972356	66972505	1000	+	.	gene_id "MSTRG.71967"; transcript_id "MSTRG.71967.41"; exon_number "13";
chr16	StringTie	exon	66972668	66972746	1000	+	.	gene_id "MSTRG.71967"; transcript_id "MSTRG.71967.41"; exon_number "14";
chr16	StringTie	exon	66972854	66975350	1000	+	.	gene_id "MSTRG.71967"; transcript_id "MSTRG.71967.41"; exon_number "15";
chr16	StringTie	exon	66975465	66975609	1000	+	.	gene_id "MSTRG.71967"; transcript_id "MSTRG.71967.41"; exon_number "16";
chr16	StringTie	exon	66984451	66984805	1000	+	.	gene_id "MSTRG.71967"; transcript_id "MSTRG.71967.41"; exon_number "17";
chr16	StringTie	transcript	67001164	67013212	1000	+	.	gene_id "MSTRG.71967"; transcript_id "MSTRG.71967.410";
chr16	StringTie	exon	67001164	67001461	1000	+	.	gene_id "MSTRG.71967"; transcript_id "MSTRG.71967.410"; exon_number "1";
chr16	StringTie	exon	67003070	67003174	1000	+	.	gene_id "MSTRG.71967"; transcript_id "MSTRG.71967.410"; exon_number "2";
chr16	StringTie	exon	67003256	67003553	1000	+	.	gene_id "MSTRG.71967"; transcript_id "MSTRG.71967.410"; exon_number "3";
chr16	StringTie	exon	67004084	67005393	1000	+	.	gene_id "MSTRG.71967"; transcript_id "MSTRG.71967.410"; exon_number "4";
chr16	StringTie	exon	67005511	67006694	1000	+	.	gene_id "MSTRG.71967"; transcript_id "MSTRG.71967.410"; exon_number "5";
chr16	StringTie	exon	67008974	67013212	1000	+	.	gene_id "MSTRG.71967"; transcript_id "MSTRG.71967.410"; exon_number "6";
chr16	StringTie	transcript	67001164	67015954	1000	+	.	gene_id "MSTRG.71967"; transcript_id "MSTRG.71967.411";
chr16	StringTie	exon	67001164	67001461	1000	+	.	gene_id "MSTRG.71967"; transcript_id "MSTRG.71967.411"; exon_number "1";
chr16	StringTie	exon	67003070	67003174	1000	+	.	gene_id "MSTRG.71967"; transcript_id "MSTRG.71967.411"; exon_number "2";
chr16	StringTie	exon	67003256	67003553	1000	+	.	gene_id "MSTRG.71967"; transcript_id "MSTRG.71967.411"; exon_number "3";
chr16	StringTie	exon	67004084	67004224	1000	+	.	gene_id "MSTRG.71967"; transcript_id "MSTRG.71967.411"; exon_number "4";
chr16	StringTie	exon	67005240	67005393	1000	+	.	gene_id "MSTRG.71967"; transcript_id "MSTRG.71967.411"; exon_number "5";
chr16	StringTie	exon	67006376	67006519	1000	+	.	gene_id "MSTRG.71967"; transcript_id "MSTRG.71967.411"; exon_number "6";
chr16	StringTie	exon	67006745	67006817	1000	+	.	gene_id "MSTRG.71967"; transcript_id "MSTRG.71967.411"; exon_number "7";
chr16	StringTie	exon	67008974	67011670	1000	+	.	gene_id "MSTRG.71967"; transcript_id "MSTRG.71967.411"; exon_number "8";
chr16	StringTie	exon	67013650	67015954	1000	+	.	gene_id "MSTRG.71967"; transcript_id "MSTRG.71967.411"; exon_number "9";
chr16	StringTie	transcript	67001169	67009747	1000	+	.	gene_id "MSTRG.71967"; transcript_id "MSTRG.71967.412";
chr16	StringTie	exon	67001169	67001461	1000	+	.	gene_id "MSTRG.71967"; transcript_id "MSTRG.71967.412"; exon_number "1";
chr16	StringTie	exon	67003070	67003174	1000	+	.	gene_id "MSTRG.71967"; transcript_id "MSTRG.71967.412"; exon_number "2";
chr16	StringTie	exon	67003256	67003360	1000	+	.	gene_id "MSTRG.71967"; transcript_id "MSTRG.71967.412"; exon_number "3";
chr16	StringTie	exon	67003515	67003553	1000	+	.	gene_id "MSTRG.71967"; transcript_id "MSTRG.71967.412"; exon_number "4";
chr16	StringTie	exon	67004084	67004224	1000	+	.	gene_id "MSTRG.71967"; transcript_id "MSTRG.71967.412"; exon_number "5";
chr16	StringTie	exon	67004793	67004873	1000	+	.	gene_id "MSTRG.71967"; transcript_id "MSTRG.71967.412"; exon_number "6";
chr16	StringTie	exon	67005240	67005393	1000	+	.	gene_id "MSTRG.71967"; transcript_id "MSTRG.71967.412"; exon_number "7";
chr16	StringTie	exon	67006376	67006694	1000	+	.	gene_id "MSTRG.71967"; transcript_id "MSTRG.71967.412"; exon_number "8";
chr16	StringTie	exon	67008974	67009747	1000	+	.	gene_id "MSTRG.71967"; transcript_id "MSTRG.71967.412"; exon_number "9";
chr16	StringTie	transcript	67001353	67010190	1000	+	.	gene_id "MSTRG.71967"; transcript_id "MSTRG.71967.413";
chr16	StringTie	exon	67001353	67001461	1000	+	.	gene_id "MSTRG.71967"; transcript_id "MSTRG.71967.413"; exon_number "1";
chr16	StringTie	exon	67003070	67003174	1000	+	.	gene_id "MSTRG.71967"; transcript_id "MSTRG.71967.413"; exon_number "2";
chr16	StringTie	exon	67003256	67003360	1000	+	.	gene_id "MSTRG.71967"; transcript_id "MSTRG.71967.413"; exon_number "3";
chr16	StringTie	exon	67003515	67003553	1000	+	.	gene_id "MSTRG.71967"; transcript_id "MSTRG.71967.413"; exon_number "4";
chr16	StringTie	exon	67004084	67004224	1000	+	.	gene_id "MSTRG.71967"; transcript_id "MSTRG.71967.413"; exon_number "5";
chr16	StringTie	exon	67004793	67004873	1000	+	.	gene_id "MSTRG.71967"; transcript_id "MSTRG.71967.413"; exon_number "6";
chr16	StringTie	exon	67005240	67005393	1000	+	.	gene_id "MSTRG.71967"; transcript_id "MSTRG.71967.413"; exon_number "7";
chr16	StringTie	exon	67006376	67006519	1000	+	.	gene_id "MSTRG.71967"; transcript_id "MSTRG.71967.413"; exon_number "8";
chr16	StringTie	exon	67006745	67006817	1000	+	.	gene_id "MSTRG.71967"; transcript_id "MSTRG.71967.413"; exon_number "9";
chr16	StringTie	exon	67008974	67010190	1000	+	.	gene_id "MSTRG.71967"; transcript_id "MSTRG.71967.413"; exon_number "10";
chr16	StringTie	transcript	67005410	67009894	1000	+	.	gene_id "MSTRG.71967"; transcript_id "MSTRG.71967.416";
chr16	StringTie	exon	67005410	67005442	1000	+	.	gene_id "MSTRG.71967"; transcript_id "MSTRG.71967.416"; exon_number "1";
chr16	StringTie	exon	67008974	67009894	1000	+	.	gene_id "MSTRG.71967"; transcript_id "MSTRG.71967.416"; exon_number "2";
chr16	StringTie	transcript	67008002	67009792	1000	+	.	gene_id "MSTRG.71967"; transcript_id "MSTRG.71967.419";
chr16	StringTie	exon	67008002	67008062	1000	+	.	gene_id "MSTRG.71967"; transcript_id "MSTRG.71967.419"; exon_number "1";
chr16	StringTie	exon	67008974	67009792	1000	+	.	gene_id "MSTRG.71967"; transcript_id "MSTRG.71967.419"; exon_number "2";
chr16	StringTie	transcript	67026516	67101389	1000	+	.	gene_id "MSTRG.71967"; transcript_id "MSTRG.71967.420";
chr16	StringTie	exon	67026516	67029485	1000	+	.	gene_id "MSTRG.71967"; transcript_id "MSTRG.71967.420"; exon_number "1";
chr16	StringTie	exon	67029727	67029813	1000	+	.	gene_id "MSTRG.71967"; transcript_id "MSTRG.71967.420"; exon_number "2";
chr16	StringTie	exon	67036639	67036755	1000	+	.	gene_id "MSTRG.71967"; transcript_id "MSTRG.71967.420"; exon_number "3";
chr16	StringTie	exon	67046152	67046269	1000	+	.	gene_id "MSTRG.71967"; transcript_id "MSTRG.71967.420"; exon_number "4";
chr16	StringTie	exon	67066682	67066798	1000	+	.	gene_id "MSTRG.71967"; transcript_id "MSTRG.71967.420"; exon_number "5";
chr16	StringTie	exon	67082213	67082308	1000	+	.	gene_id "MSTRG.71967"; transcript_id "MSTRG.71967.420"; exon_number "6";
chr16	StringTie	exon	67098710	67101389	1000	+	.	gene_id "MSTRG.71967"; transcript_id "MSTRG.71967.420"; exon_number "7";
chr16	StringTie	transcript	67026853	67101101	1000	+	.	gene_id "MSTRG.71967"; transcript_id "MSTRG.71967.421";
chr16	StringTie	exon	67026853	67029027	1000	+	.	gene_id "MSTRG.71967"; transcript_id "MSTRG.71967.421"; exon_number "1";
chr16	StringTie	exon	67029727	67029813	1000	+	.	gene_id "MSTRG.71967"; transcript_id "MSTRG.71967.421"; exon_number "2";
chr16	StringTie	exon	67036639	67036755	1000	+	.	gene_id "MSTRG.71967"; transcript_id "MSTRG.71967.421"; exon_number "3";
chr16	StringTie	exon	67066682	67066798	1000	+	.	gene_id "MSTRG.71967"; transcript_id "MSTRG.71967.421"; exon_number "4";
chr16	StringTie	exon	67082216	67082339	1000	+	.	gene_id "MSTRG.71967"; transcript_id "MSTRG.71967.421"; exon_number "5";
chr16	StringTie	exon	67098710	67101101	1000	+	.	gene_id "MSTRG.71967"; transcript_id "MSTRG.71967.421"; exon_number "6";
chr16	StringTie	transcript	67027947	67101058	1000	+	.	gene_id "MSTRG.71967"; transcript_id "MSTRG.71967.422";
chr16	StringTie	exon	67027947	67029485	1000	+	.	gene_id "MSTRG.71967"; transcript_id "MSTRG.71967.422"; exon_number "1";
chr16	StringTie	exon	67029727	67029813	1000	+	.	gene_id "MSTRG.71967"; transcript_id "MSTRG.71967.422"; exon_number "2";
chr16	StringTie	exon	67036639	67036755	1000	+	.	gene_id "MSTRG.71967"; transcript_id "MSTRG.71967.422"; exon_number "3";
chr16	StringTie	exon	67040201	67040405	1000	+	.	gene_id "MSTRG.71967"; transcript_id "MSTRG.71967.422"; exon_number "4";
chr16	StringTie	exon	67046152	67046269	1000	+	.	gene_id "MSTRG.71967"; transcript_id "MSTRG.71967.422"; exon_number "5";
chr16	StringTie	exon	67066682	67066798	1000	+	.	gene_id "MSTRG.71967"; transcript_id "MSTRG.71967.422"; exon_number "6";
chr16	StringTie	exon	67082213	67082339	1000	+	.	gene_id "MSTRG.71967"; transcript_id "MSTRG.71967.422"; exon_number "7";
chr16	StringTie	exon	67098710	67101058	1000	+	.	gene_id "MSTRG.71967"; transcript_id "MSTRG.71967.422"; exon_number "8";
chr16	StringTie	transcript	67028020	67101163	1000	+	.	gene_id "MSTRG.71967"; transcript_id "MSTRG.71967.423";
chr16	StringTie	exon	67028020	67029485	1000	+	.	gene_id "MSTRG.71967"; transcript_id "MSTRG.71967.423"; exon_number "1";
chr16	StringTie	exon	67029727	67029813	1000	+	.	gene_id "MSTRG.71967"; transcript_id "MSTRG.71967.423"; exon_number "2";
chr16	StringTie	exon	67036639	67036755	1000	+	.	gene_id "MSTRG.71967"; transcript_id "MSTRG.71967.423"; exon_number "3";
chr16	StringTie	exon	67040201	67046269	1000	+	.	gene_id "MSTRG.71967"; transcript_id "MSTRG.71967.423"; exon_number "4";
chr16	StringTie	exon	67066682	67066798	1000	+	.	gene_id "MSTRG.71967"; transcript_id "MSTRG.71967.423"; exon_number "5";
chr16	StringTie	exon	67082213	67082308	1000	+	.	gene_id "MSTRG.71967"; transcript_id "MSTRG.71967.423"; exon_number "6";
chr16	StringTie	exon	67098710	67101163	1000	+	.	gene_id "MSTRG.71967"; transcript_id "MSTRG.71967.423"; exon_number "7";
chr16	StringTie	transcript	67028101	67101295	1000	+	.	gene_id "MSTRG.71967"; transcript_id "MSTRG.71967.424";
chr16	StringTie	exon	67028101	67029485	1000	+	.	gene_id "MSTRG.71967"; transcript_id "MSTRG.71967.424"; exon_number "1";
chr16	StringTie	exon	67029727	67029813	1000	+	.	gene_id "MSTRG.71967"; transcript_id "MSTRG.71967.424"; exon_number "2";
chr16	StringTie	exon	67036639	67036755	1000	+	.	gene_id "MSTRG.71967"; transcript_id "MSTRG.71967.424"; exon_number "3";
chr16	StringTie	exon	67046152	67046269	1000	+	.	gene_id "MSTRG.71967"; transcript_id "MSTRG.71967.424"; exon_number "4";
chr16	StringTie	exon	67066682	67066798	1000	+	.	gene_id "MSTRG.71967"; transcript_id "MSTRG.71967.424"; exon_number "5";
chr16	StringTie	exon	67082213	67082339	1000	+	.	gene_id "MSTRG.71967"; transcript_id "MSTRG.71967.424"; exon_number "6";
chr16	StringTie	exon	67098710	67101295	1000	+	.	gene_id "MSTRG.71967"; transcript_id "MSTRG.71967.424"; exon_number "7";
chr16	StringTie	transcript	67028845	67038267	1000	+	.	gene_id "MSTRG.71967"; transcript_id "MSTRG.71967.425";
chr16	StringTie	exon	67028845	67029485	1000	+	.	gene_id "MSTRG.71967"; transcript_id "MSTRG.71967.425"; exon_number "1";
chr16	StringTie	exon	67029727	67029813	1000	+	.	gene_id "MSTRG.71967"; transcript_id "MSTRG.71967.425"; exon_number "2";
chr16	StringTie	exon	67036639	67036755	1000	+	.	gene_id "MSTRG.71967"; transcript_id "MSTRG.71967.425"; exon_number "3";
chr16	StringTie	exon	67036944	67038267	1000	+	.	gene_id "MSTRG.71967"; transcript_id "MSTRG.71967.425"; exon_number "4";
chr16	StringTie	transcript	67028999	67101061	1000	+	.	gene_id "MSTRG.71967"; transcript_id "MSTRG.71967.426";
chr16	StringTie	exon	67028999	67029027	1000	+	.	gene_id "MSTRG.71967"; transcript_id "MSTRG.71967.426"; exon_number "1";
chr16	StringTie	exon	67029727	67029813	1000	+	.	gene_id "MSTRG.71967"; transcript_id "MSTRG.71967.426"; exon_number "2";
chr16	StringTie	exon	67036639	67036755	1000	+	.	gene_id "MSTRG.71967"; transcript_id "MSTRG.71967.426"; exon_number "3";
chr16	StringTie	exon	67066682	67066798	1000	+	.	gene_id "MSTRG.71967"; transcript_id "MSTRG.71967.426"; exon_number "4";
chr16	StringTie	exon	67082216	67082308	1000	+	.	gene_id "MSTRG.71967"; transcript_id "MSTRG.71967.426"; exon_number "5";
chr16	StringTie	exon	67098710	67101061	1000	+	.	gene_id "MSTRG.71967"; transcript_id "MSTRG.71967.426"; exon_number "6";
chr16	StringTie	transcript	67028999	67101058	1000	+	.	gene_id "MSTRG.71967"; transcript_id "MSTRG.71967.427";
chr16	StringTie	exon	67028999	67029027	1000	+	.	gene_id "MSTRG.71967"; transcript_id "MSTRG.71967.427"; exon_number "1";
chr16	StringTie	exon	67029727	67029813	1000	+	.	gene_id "MSTRG.71967"; transcript_id "MSTRG.71967.427"; exon_number "2";
chr16	StringTie	exon	67036639	67036755	1000	+	.	gene_id "MSTRG.71967"; transcript_id "MSTRG.71967.427"; exon_number "3";
chr16	StringTie	exon	67066682	67066798	1000	+	.	gene_id "MSTRG.71967"; transcript_id "MSTRG.71967.427"; exon_number "4";
chr16	StringTie	exon	67082213	67082339	1000	+	.	gene_id "MSTRG.71967"; transcript_id "MSTRG.71967.427"; exon_number "5";
chr16	StringTie	exon	67098710	67101058	1000	+	.	gene_id "MSTRG.71967"; transcript_id "MSTRG.71967.427"; exon_number "6";
chr16	StringTie	transcript	67029082	67101058	1000	+	.	gene_id "MSTRG.71967"; transcript_id "MSTRG.71967.428";
chr16	StringTie	exon	67029082	67029485	1000	+	.	gene_id "MSTRG.71967"; transcript_id "MSTRG.71967.428"; exon_number "1";
chr16	StringTie	exon	67029727	67029813	1000	+	.	gene_id "MSTRG.71967"; transcript_id "MSTRG.71967.428"; exon_number "2";
chr16	StringTie	exon	67046152	67046269	1000	+	.	gene_id "MSTRG.71967"; transcript_id "MSTRG.71967.428"; exon_number "3";
chr16	StringTie	exon	67066682	67066798	1000	+	.	gene_id "MSTRG.71967"; transcript_id "MSTRG.71967.428"; exon_number "4";
chr16	StringTie	exon	67082213	67082339	1000	+	.	gene_id "MSTRG.71967"; transcript_id "MSTRG.71967.428"; exon_number "5";
chr16	StringTie	exon	67098710	67101058	1000	+	.	gene_id "MSTRG.71967"; transcript_id "MSTRG.71967.428"; exon_number "6";
chr16	StringTie	transcript	67029082	67101060	1000	+	.	gene_id "MSTRG.71967"; transcript_id "MSTRG.71967.429";
chr16	StringTie	exon	67029082	67029485	1000	+	.	gene_id "MSTRG.71967"; transcript_id "MSTRG.71967.429"; exon_number "1";
chr16	StringTie	exon	67029727	67029813	1000	+	.	gene_id "MSTRG.71967"; transcript_id "MSTRG.71967.429"; exon_number "2";
chr16	StringTie	exon	67036639	67036750	1000	+	.	gene_id "MSTRG.71967"; transcript_id "MSTRG.71967.429"; exon_number "3";
chr16	StringTie	exon	67046152	67046269	1000	+	.	gene_id "MSTRG.71967"; transcript_id "MSTRG.71967.429"; exon_number "4";
chr16	StringTie	exon	67066682	67066798	1000	+	.	gene_id "MSTRG.71967"; transcript_id "MSTRG.71967.429"; exon_number "5";
chr16	StringTie	exon	67082213	67082339	1000	+	.	gene_id "MSTRG.71967"; transcript_id "MSTRG.71967.429"; exon_number "6";
chr16	StringTie	exon	67098710	67101060	1000	+	.	gene_id "MSTRG.71967"; transcript_id "MSTRG.71967.429"; exon_number "7";
chr16	StringTie	transcript	66934516	66945101	1000	+	.	gene_id "MSTRG.71967"; transcript_id "MSTRG.71967.43";
chr16	StringTie	exon	66934516	66934645	1000	+	.	gene_id "MSTRG.71967"; transcript_id "MSTRG.71967.43"; exon_number "1";
chr16	StringTie	exon	66934818	66935711	1000	+	.	gene_id "MSTRG.71967"; transcript_id "MSTRG.71967.43"; exon_number "2";
chr16	StringTie	exon	66938037	66938241	1000	+	.	gene_id "MSTRG.71967"; transcript_id "MSTRG.71967.43"; exon_number "3";
chr16	StringTie	exon	66939217	66939358	1000	+	.	gene_id "MSTRG.71967"; transcript_id "MSTRG.71967.43"; exon_number "4";
chr16	StringTie	exon	66940222	66940355	1000	+	.	gene_id "MSTRG.71967"; transcript_id "MSTRG.71967.43"; exon_number "5";
chr16	StringTie	exon	66940437	66940695	1000	+	.	gene_id "MSTRG.71967"; transcript_id "MSTRG.71967.43"; exon_number "6";
chr16	StringTie	exon	66941124	66941222	1000	+	.	gene_id "MSTRG.71967"; transcript_id "MSTRG.71967.43"; exon_number "7";
chr16	StringTie	exon	66941506	66941646	1000	+	.	gene_id "MSTRG.71967"; transcript_id "MSTRG.71967.43"; exon_number "8";
chr16	StringTie	exon	66941768	66941848	1000	+	.	gene_id "MSTRG.71967"; transcript_id "MSTRG.71967.43"; exon_number "9";
chr16	StringTie	exon	66942105	66942249	1000	+	.	gene_id "MSTRG.71967"; transcript_id "MSTRG.71967.43"; exon_number "10";
chr16	StringTie	exon	66942648	66942785	1000	+	.	gene_id "MSTRG.71967"; transcript_id "MSTRG.71967.43"; exon_number "11";
chr16	StringTie	exon	66943299	66943371	1000	+	.	gene_id "MSTRG.71967"; transcript_id "MSTRG.71967.43"; exon_number "12";
chr16	StringTie	exon	66943839	66945101	1000	+	.	gene_id "MSTRG.71967"; transcript_id "MSTRG.71967.43"; exon_number "13";
chr16	StringTie	transcript	67029087	67101247	1000	+	.	gene_id "MSTRG.71967"; transcript_id "MSTRG.71967.430";
chr16	StringTie	exon	67029087	67029213	1000	+	.	gene_id "MSTRG.71967"; transcript_id "MSTRG.71967.430"; exon_number "1";
chr16	StringTie	exon	67029415	67029485	1000	+	.	gene_id "MSTRG.71967"; transcript_id "MSTRG.71967.430"; exon_number "2";
chr16	StringTie	exon	67029727	67029813	1000	+	.	gene_id "MSTRG.71967"; transcript_id "MSTRG.71967.430"; exon_number "3";
chr16	StringTie	exon	67036639	67036755	1000	+	.	gene_id "MSTRG.71967"; transcript_id "MSTRG.71967.430"; exon_number "4";
chr16	StringTie	exon	67066682	67066798	1000	+	.	gene_id "MSTRG.71967"; transcript_id "MSTRG.71967.430"; exon_number "5";
chr16	StringTie	exon	67082213	67082308	1000	+	.	gene_id "MSTRG.71967"; transcript_id "MSTRG.71967.430"; exon_number "6";
chr16	StringTie	exon	67098710	67101247	1000	+	.	gene_id "MSTRG.71967"; transcript_id "MSTRG.71967.430"; exon_number "7";
chr16	StringTie	transcript	67029119	67101062	1000	+	.	gene_id "MSTRG.71967"; transcript_id "MSTRG.71967.432";
chr16	StringTie	exon	67029119	67029485	1000	+	.	gene_id "MSTRG.71967"; transcript_id "MSTRG.71967.432"; exon_number "1";
chr16	StringTie	exon	67029727	67029813	1000	+	.	gene_id "MSTRG.71967"; transcript_id "MSTRG.71967.432"; exon_number "2";
chr16	StringTie	exon	67036639	67036755	1000	+	.	gene_id "MSTRG.71967"; transcript_id "MSTRG.71967.432"; exon_number "3";
chr16	StringTie	exon	67040201	67040244	1000	+	.	gene_id "MSTRG.71967"; transcript_id "MSTRG.71967.432"; exon_number "4";
chr16	StringTie	exon	67046152	67046269	1000	+	.	gene_id "MSTRG.71967"; transcript_id "MSTRG.71967.432"; exon_number "5";
chr16	StringTie	exon	67066682	67066798	1000	+	.	gene_id "MSTRG.71967"; transcript_id "MSTRG.71967.432"; exon_number "6";
chr16	StringTie	exon	67082213	67082339	1000	+	.	gene_id "MSTRG.71967"; transcript_id "MSTRG.71967.432"; exon_number "7";
chr16	StringTie	exon	67098710	67101062	1000	+	.	gene_id "MSTRG.71967"; transcript_id "MSTRG.71967.432"; exon_number "8";
chr16	StringTie	transcript	67029141	67101089	1000	+	.	gene_id "MSTRG.71967"; transcript_id "MSTRG.71967.433";
chr16	StringTie	exon	67029141	67029485	1000	+	.	gene_id "MSTRG.71967"; transcript_id "MSTRG.71967.433"; exon_number "1";
chr16	StringTie	exon	67036639	67036755	1000	+	.	gene_id "MSTRG.71967"; transcript_id "MSTRG.71967.433"; exon_number "2";
chr16	StringTie	exon	67066682	67066798	1000	+	.	gene_id "MSTRG.71967"; transcript_id "MSTRG.71967.433"; exon_number "3";
chr16	StringTie	exon	67082216	67082339	1000	+	.	gene_id "MSTRG.71967"; transcript_id "MSTRG.71967.433"; exon_number "4";
chr16	StringTie	exon	67098710	67101089	1000	+	.	gene_id "MSTRG.71967"; transcript_id "MSTRG.71967.433"; exon_number "5";
chr16	StringTie	transcript	67029179	67101247	1000	+	.	gene_id "MSTRG.71967"; transcript_id "MSTRG.71967.435";
chr16	StringTie	exon	67029179	67029485	1000	+	.	gene_id "MSTRG.71967"; transcript_id "MSTRG.71967.435"; exon_number "1";
chr16	StringTie	exon	67029727	67029813	1000	+	.	gene_id "MSTRG.71967"; transcript_id "MSTRG.71967.435"; exon_number "2";
chr16	StringTie	exon	67066682	67066798	1000	+	.	gene_id "MSTRG.71967"; transcript_id "MSTRG.71967.435"; exon_number "3";
chr16	StringTie	exon	67082216	67082308	1000	+	.	gene_id "MSTRG.71967"; transcript_id "MSTRG.71967.435"; exon_number "4";
chr16	StringTie	exon	67098710	67101247	1000	+	.	gene_id "MSTRG.71967"; transcript_id "MSTRG.71967.435"; exon_number "5";
chr16	StringTie	transcript	67029179	67101058	1000	+	.	gene_id "MSTRG.71967"; transcript_id "MSTRG.71967.436";
chr16	StringTie	exon	67029179	67029485	1000	+	.	gene_id "MSTRG.71967"; transcript_id "MSTRG.71967.436"; exon_number "1";
chr16	StringTie	exon	67029727	67029813	1000	+	.	gene_id "MSTRG.71967"; transcript_id "MSTRG.71967.436"; exon_number "2";
chr16	StringTie	exon	67066682	67066798	1000	+	.	gene_id "MSTRG.71967"; transcript_id "MSTRG.71967.436"; exon_number "3";
chr16	StringTie	exon	67082213	67082339	1000	+	.	gene_id "MSTRG.71967"; transcript_id "MSTRG.71967.436"; exon_number "4";
chr16	StringTie	exon	67098710	67101058	1000	+	.	gene_id "MSTRG.71967"; transcript_id "MSTRG.71967.436"; exon_number "5";
chr16	StringTie	transcript	67029218	67101061	1000	+	.	gene_id "MSTRG.71967"; transcript_id "MSTRG.71967.438";
chr16	StringTie	exon	67029218	67029485	1000	+	.	gene_id "MSTRG.71967"; transcript_id "MSTRG.71967.438"; exon_number "1";
chr16	StringTie	exon	67029727	67029813	1000	+	.	gene_id "MSTRG.71967"; transcript_id "MSTRG.71967.438"; exon_number "2";
chr16	StringTie	exon	67066682	67066798	1000	+	.	gene_id "MSTRG.71967"; transcript_id "MSTRG.71967.438"; exon_number "3";
chr16	StringTie	exon	67082213	67082308	1000	+	.	gene_id "MSTRG.71967"; transcript_id "MSTRG.71967.438"; exon_number "4";
chr16	StringTie	exon	67098710	67101061	1000	+	.	gene_id "MSTRG.71967"; transcript_id "MSTRG.71967.438"; exon_number "5";
chr16	StringTie	transcript	67029218	67101142	1000	+	.	gene_id "MSTRG.71967"; transcript_id "MSTRG.71967.439";
chr16	StringTie	exon	67029218	67029485	1000	+	.	gene_id "MSTRG.71967"; transcript_id "MSTRG.71967.439"; exon_number "1";
chr16	StringTie	exon	67029727	67029813	1000	+	.	gene_id "MSTRG.71967"; transcript_id "MSTRG.71967.439"; exon_number "2";
chr16	StringTie	exon	67036675	67036755	1000	+	.	gene_id "MSTRG.71967"; transcript_id "MSTRG.71967.439"; exon_number "3";
chr16	StringTie	exon	67046152	67046269	1000	+	.	gene_id "MSTRG.71967"; transcript_id "MSTRG.71967.439"; exon_number "4";
chr16	StringTie	exon	67066682	67066798	1000	+	.	gene_id "MSTRG.71967"; transcript_id "MSTRG.71967.439"; exon_number "5";
chr16	StringTie	exon	67082213	67082308	1000	+	.	gene_id "MSTRG.71967"; transcript_id "MSTRG.71967.439"; exon_number "6";
chr16	StringTie	exon	67098710	67101142	1000	+	.	gene_id "MSTRG.71967"; transcript_id "MSTRG.71967.439"; exon_number "7";
chr16	StringTie	transcript	66934592	66945101	1000	+	.	gene_id "MSTRG.71967"; transcript_id "MSTRG.71967.44";
chr16	StringTie	exon	66934592	66935711	1000	+	.	gene_id "MSTRG.71967"; transcript_id "MSTRG.71967.44"; exon_number "1";
chr16	StringTie	exon	66939217	66939358	1000	+	.	gene_id "MSTRG.71967"; transcript_id "MSTRG.71967.44"; exon_number "2";
chr16	StringTie	exon	66940222	66940355	1000	+	.	gene_id "MSTRG.71967"; transcript_id "MSTRG.71967.44"; exon_number "3";
chr16	StringTie	exon	66940437	66940695	1000	+	.	gene_id "MSTRG.71967"; transcript_id "MSTRG.71967.44"; exon_number "4";
chr16	StringTie	exon	66941124	66941222	1000	+	.	gene_id "MSTRG.71967"; transcript_id "MSTRG.71967.44"; exon_number "5";
chr16	StringTie	exon	66941506	66941646	1000	+	.	gene_id "MSTRG.71967"; transcript_id "MSTRG.71967.44"; exon_number "6";
chr16	StringTie	exon	66941768	66941848	1000	+	.	gene_id "MSTRG.71967"; transcript_id "MSTRG.71967.44"; exon_number "7";
chr16	StringTie	exon	66942105	66942249	1000	+	.	gene_id "MSTRG.71967"; transcript_id "MSTRG.71967.44"; exon_number "8";
chr16	StringTie	exon	66942648	66942785	1000	+	.	gene_id "MSTRG.71967"; transcript_id "MSTRG.71967.44"; exon_number "9";
chr16	StringTie	exon	66943299	66943371	1000	+	.	gene_id "MSTRG.71967"; transcript_id "MSTRG.71967.44"; exon_number "10";
chr16	StringTie	exon	66943839	66943924	1000	+	.	gene_id "MSTRG.71967"; transcript_id "MSTRG.71967.44"; exon_number "11";
chr16	StringTie	exon	66943954	66945101	1000	+	.	gene_id "MSTRG.71967"; transcript_id "MSTRG.71967.44"; exon_number "12";
chr16	StringTie	transcript	67029236	67101086	1000	+	.	gene_id "MSTRG.71967"; transcript_id "MSTRG.71967.440";
chr16	StringTie	exon	67029236	67029354	1000	+	.	gene_id "MSTRG.71967"; transcript_id "MSTRG.71967.440"; exon_number "1";
chr16	StringTie	exon	67029408	67029485	1000	+	.	gene_id "MSTRG.71967"; transcript_id "MSTRG.71967.440"; exon_number "2";
chr16	StringTie	exon	67029727	67029813	1000	+	.	gene_id "MSTRG.71967"; transcript_id "MSTRG.71967.440"; exon_number "3";
chr16	StringTie	exon	67036639	67036755	1000	+	.	gene_id "MSTRG.71967"; transcript_id "MSTRG.71967.440"; exon_number "4";
chr16	StringTie	exon	67066682	67066798	1000	+	.	gene_id "MSTRG.71967"; transcript_id "MSTRG.71967.440"; exon_number "5";
chr16	StringTie	exon	67082216	67082339	1000	+	.	gene_id "MSTRG.71967"; transcript_id "MSTRG.71967.440"; exon_number "6";
chr16	StringTie	exon	67098710	67101086	1000	+	.	gene_id "MSTRG.71967"; transcript_id "MSTRG.71967.440"; exon_number "7";
chr16	StringTie	transcript	67029319	67101153	1000	+	.	gene_id "MSTRG.71967"; transcript_id "MSTRG.71967.442";
chr16	StringTie	exon	67029319	67029485	1000	+	.	gene_id "MSTRG.71967"; transcript_id "MSTRG.71967.442"; exon_number "1";
chr16	StringTie	exon	67029727	67029813	1000	+	.	gene_id "MSTRG.71967"; transcript_id "MSTRG.71967.442"; exon_number "2";
chr16	StringTie	exon	67036639	67036755	1000	+	.	gene_id "MSTRG.71967"; transcript_id "MSTRG.71967.442"; exon_number "3";
chr16	StringTie	exon	67066682	67066798	1000	+	.	gene_id "MSTRG.71967"; transcript_id "MSTRG.71967.442"; exon_number "4";
chr16	StringTie	exon	67082216	67082308	1000	+	.	gene_id "MSTRG.71967"; transcript_id "MSTRG.71967.442"; exon_number "5";
chr16	StringTie	exon	67098710	67101153	1000	+	.	gene_id "MSTRG.71967"; transcript_id "MSTRG.71967.442"; exon_number "6";
chr16	StringTie	transcript	67029333	67101058	1000	+	.	gene_id "MSTRG.71967"; transcript_id "MSTRG.71967.443";
chr16	StringTie	exon	67029333	67029485	1000	+	.	gene_id "MSTRG.71967"; transcript_id "MSTRG.71967.443"; exon_number "1";
chr16	StringTie	exon	67029727	67029813	1000	+	.	gene_id "MSTRG.71967"; transcript_id "MSTRG.71967.443"; exon_number "2";
chr16	StringTie	exon	67036639	67036750	1000	+	.	gene_id "MSTRG.71967"; transcript_id "MSTRG.71967.443"; exon_number "3";
chr16	StringTie	exon	67066682	67066798	1000	+	.	gene_id "MSTRG.71967"; transcript_id "MSTRG.71967.443"; exon_number "4";
chr16	StringTie	exon	67082213	67082308	1000	+	.	gene_id "MSTRG.71967"; transcript_id "MSTRG.71967.443"; exon_number "5";
chr16	StringTie	exon	67098710	67101058	1000	+	.	gene_id "MSTRG.71967"; transcript_id "MSTRG.71967.443"; exon_number "6";
chr16	StringTie	transcript	67029340	67101059	1000	+	.	gene_id "MSTRG.71967"; transcript_id "MSTRG.71967.444";
chr16	StringTie	exon	67029340	67029485	1000	+	.	gene_id "MSTRG.71967"; transcript_id "MSTRG.71967.444"; exon_number "1";
chr16	StringTie	exon	67029727	67029813	1000	+	.	gene_id "MSTRG.71967"; transcript_id "MSTRG.71967.444"; exon_number "2";
chr16	StringTie	exon	67036639	67036755	1000	+	.	gene_id "MSTRG.71967"; transcript_id "MSTRG.71967.444"; exon_number "3";
chr16	StringTie	exon	67066682	67066798	1000	+	.	gene_id "MSTRG.71967"; transcript_id "MSTRG.71967.444"; exon_number "4";
chr16	StringTie	exon	67082216	67082339	1000	+	.	gene_id "MSTRG.71967"; transcript_id "MSTRG.71967.444"; exon_number "5";
chr16	StringTie	exon	67098710	67101059	1000	+	.	gene_id "MSTRG.71967"; transcript_id "MSTRG.71967.444"; exon_number "6";
chr16	StringTie	transcript	67029347	67101059	1000	+	.	gene_id "MSTRG.71967"; transcript_id "MSTRG.71967.445";
chr16	StringTie	exon	67029347	67029485	1000	+	.	gene_id "MSTRG.71967"; transcript_id "MSTRG.71967.445"; exon_number "1";
chr16	StringTie	exon	67029727	67029813	1000	+	.	gene_id "MSTRG.71967"; transcript_id "MSTRG.71967.445"; exon_number "2";
chr16	StringTie	exon	67036639	67036755	1000	+	.	gene_id "MSTRG.71967"; transcript_id "MSTRG.71967.445"; exon_number "3";
chr16	StringTie	exon	67082213	67082339	1000	+	.	gene_id "MSTRG.71967"; transcript_id "MSTRG.71967.445"; exon_number "4";
chr16	StringTie	exon	67098710	67101059	1000	+	.	gene_id "MSTRG.71967"; transcript_id "MSTRG.71967.445"; exon_number "5";
chr16	StringTie	transcript	67029355	67101061	1000	+	.	gene_id "MSTRG.71967"; transcript_id "MSTRG.71967.446";
chr16	StringTie	exon	67029355	67029485	1000	+	.	gene_id "MSTRG.71967"; transcript_id "MSTRG.71967.446"; exon_number "1";
chr16	StringTie	exon	67029727	67030177	1000	+	.	gene_id "MSTRG.71967"; transcript_id "MSTRG.71967.446"; exon_number "2";
chr16	StringTie	exon	67036639	67036755	1000	+	.	gene_id "MSTRG.71967"; transcript_id "MSTRG.71967.446"; exon_number "3";
chr16	StringTie	exon	67066682	67066798	1000	+	.	gene_id "MSTRG.71967"; transcript_id "MSTRG.71967.446"; exon_number "4";
chr16	StringTie	exon	67082213	67082308	1000	+	.	gene_id "MSTRG.71967"; transcript_id "MSTRG.71967.446"; exon_number "5";
chr16	StringTie	exon	67098710	67101061	1000	+	.	gene_id "MSTRG.71967"; transcript_id "MSTRG.71967.446"; exon_number "6";
chr16	StringTie	transcript	67029368	67101058	1000	+	.	gene_id "MSTRG.71967"; transcript_id "MSTRG.71967.447";
chr16	StringTie	exon	67029368	67029485	1000	+	.	gene_id "MSTRG.71967"; transcript_id "MSTRG.71967.447"; exon_number "1";
chr16	StringTie	exon	67029727	67029813	1000	+	.	gene_id "MSTRG.71967"; transcript_id "MSTRG.71967.447"; exon_number "2";
chr16	StringTie	exon	67036675	67036755	1000	+	.	gene_id "MSTRG.71967"; transcript_id "MSTRG.71967.447"; exon_number "3";
chr16	StringTie	exon	67066682	67066798	1000	+	.	gene_id "MSTRG.71967"; transcript_id "MSTRG.71967.447"; exon_number "4";
chr16	StringTie	exon	67082213	67082308	1000	+	.	gene_id "MSTRG.71967"; transcript_id "MSTRG.71967.447"; exon_number "5";
chr16	StringTie	exon	67098710	67101058	1000	+	.	gene_id "MSTRG.71967"; transcript_id "MSTRG.71967.447"; exon_number "6";
chr16	StringTie	transcript	67029384	67101062	1000	+	.	gene_id "MSTRG.71967"; transcript_id "MSTRG.71967.448";
chr16	StringTie	exon	67029384	67029465	1000	+	.	gene_id "MSTRG.71967"; transcript_id "MSTRG.71967.448"; exon_number "1";
chr16	StringTie	exon	67029725	67029813	1000	+	.	gene_id "MSTRG.71967"; transcript_id "MSTRG.71967.448"; exon_number "2";
chr16	StringTie	exon	67036639	67036755	1000	+	.	gene_id "MSTRG.71967"; transcript_id "MSTRG.71967.448"; exon_number "3";
chr16	StringTie	exon	67066682	67066798	1000	+	.	gene_id "MSTRG.71967"; transcript_id "MSTRG.71967.448"; exon_number "4";
chr16	StringTie	exon	67082216	67082339	1000	+	.	gene_id "MSTRG.71967"; transcript_id "MSTRG.71967.448"; exon_number "5";
chr16	StringTie	exon	67098710	67101062	1000	+	.	gene_id "MSTRG.71967"; transcript_id "MSTRG.71967.448"; exon_number "6";
chr16	StringTie	transcript	67029865	67101062	1000	+	.	gene_id "MSTRG.71967"; transcript_id "MSTRG.71967.450";
chr16	StringTie	exon	67029865	67030177	1000	+	.	gene_id "MSTRG.71967"; transcript_id "MSTRG.71967.450"; exon_number "1";
chr16	StringTie	exon	67036639	67036755	1000	+	.	gene_id "MSTRG.71967"; transcript_id "MSTRG.71967.450"; exon_number "2";
chr16	StringTie	exon	67066682	67066798	1000	+	.	gene_id "MSTRG.71967"; transcript_id "MSTRG.71967.450"; exon_number "3";
chr16	StringTie	exon	67082216	67082339	1000	+	.	gene_id "MSTRG.71967"; transcript_id "MSTRG.71967.450"; exon_number "4";
chr16	StringTie	exon	67098710	67101062	1000	+	.	gene_id "MSTRG.71967"; transcript_id "MSTRG.71967.450"; exon_number "5";
chr16	StringTie	transcript	67029931	67101061	1000	+	.	gene_id "MSTRG.71967"; transcript_id "MSTRG.71967.451";
chr16	StringTie	exon	67029931	67030177	1000	+	.	gene_id "MSTRG.71967"; transcript_id "MSTRG.71967.451"; exon_number "1";
chr16	StringTie	exon	67036639	67036755	1000	+	.	gene_id "MSTRG.71967"; transcript_id "MSTRG.71967.451"; exon_number "2";
chr16	StringTie	exon	67066682	67066798	1000	+	.	gene_id "MSTRG.71967"; transcript_id "MSTRG.71967.451"; exon_number "3";
chr16	StringTie	exon	67082213	67082339	1000	+	.	gene_id "MSTRG.71967"; transcript_id "MSTRG.71967.451"; exon_number "4";
chr16	StringTie	exon	67098710	67101061	1000	+	.	gene_id "MSTRG.71967"; transcript_id "MSTRG.71967.451"; exon_number "5";
chr16	StringTie	transcript	67029973	67101061	1000	+	.	gene_id "MSTRG.71967"; transcript_id "MSTRG.71967.453";
chr16	StringTie	exon	67029973	67030177	1000	+	.	gene_id "MSTRG.71967"; transcript_id "MSTRG.71967.453"; exon_number "1";
chr16	StringTie	exon	67036639	67036755	1000	+	.	gene_id "MSTRG.71967"; transcript_id "MSTRG.71967.453"; exon_number "2";
chr16	StringTie	exon	67066682	67066798	1000	+	.	gene_id "MSTRG.71967"; transcript_id "MSTRG.71967.453"; exon_number "3";
chr16	StringTie	exon	67082216	67082308	1000	+	.	gene_id "MSTRG.71967"; transcript_id "MSTRG.71967.453"; exon_number "4";
chr16	StringTie	exon	67098710	67101061	1000	+	.	gene_id "MSTRG.71967"; transcript_id "MSTRG.71967.453"; exon_number "5";
chr16	StringTie	transcript	67046153	67101114	1000	+	.	gene_id "MSTRG.71967"; transcript_id "MSTRG.71967.455";
chr16	StringTie	exon	67046153	67046269	1000	+	.	gene_id "MSTRG.71967"; transcript_id "MSTRG.71967.455"; exon_number "1";
chr16	StringTie	exon	67066682	67066798	1000	+	.	gene_id "MSTRG.71967"; transcript_id "MSTRG.71967.455"; exon_number "2";
chr16	StringTie	exon	67079624	67079782	1000	+	.	gene_id "MSTRG.71967"; transcript_id "MSTRG.71967.455"; exon_number "3";
chr16	StringTie	exon	67082213	67082308	1000	+	.	gene_id "MSTRG.71967"; transcript_id "MSTRG.71967.455"; exon_number "4";
chr16	StringTie	exon	67098710	67101114	1000	+	.	gene_id "MSTRG.71967"; transcript_id "MSTRG.71967.455"; exon_number "5";
chr16	StringTie	transcript	67046245	67101123	1000	+	.	gene_id "MSTRG.71967"; transcript_id "MSTRG.71967.456";
chr16	StringTie	exon	67046245	67046269	1000	+	.	gene_id "MSTRG.71967"; transcript_id "MSTRG.71967.456"; exon_number "1";
chr16	StringTie	exon	67066682	67066798	1000	+	.	gene_id "MSTRG.71967"; transcript_id "MSTRG.71967.456"; exon_number "2";
chr16	StringTie	exon	67072488	67073822	1000	+	.	gene_id "MSTRG.71967"; transcript_id "MSTRG.71967.456"; exon_number "3";
chr16	StringTie	exon	67082213	67082308	1000	+	.	gene_id "MSTRG.71967"; transcript_id "MSTRG.71967.456"; exon_number "4";
chr16	StringTie	exon	67098710	67101123	1000	+	.	gene_id "MSTRG.71967"; transcript_id "MSTRG.71967.456"; exon_number "5";
chr16	StringTie	transcript	67066680	67101114	1000	+	.	gene_id "MSTRG.71967"; transcript_id "MSTRG.71967.457";
chr16	StringTie	exon	67066680	67066798	1000	+	.	gene_id "MSTRG.71967"; transcript_id "MSTRG.71967.457"; exon_number "1";
chr16	StringTie	exon	67079624	67079782	1000	+	.	gene_id "MSTRG.71967"; transcript_id "MSTRG.71967.457"; exon_number "2";
chr16	StringTie	exon	67082213	67082339	1000	+	.	gene_id "MSTRG.71967"; transcript_id "MSTRG.71967.457"; exon_number "3";
chr16	StringTie	exon	67098710	67101114	1000	+	.	gene_id "MSTRG.71967"; transcript_id "MSTRG.71967.457"; exon_number "4";
chr16	StringTie	transcript	67078098	67101058	1000	+	.	gene_id "MSTRG.71967"; transcript_id "MSTRG.71967.458";
chr16	StringTie	exon	67078098	67078169	1000	+	.	gene_id "MSTRG.71967"; transcript_id "MSTRG.71967.458"; exon_number "1";
chr16	StringTie	exon	67079624	67079782	1000	+	.	gene_id "MSTRG.71967"; transcript_id "MSTRG.71967.458"; exon_number "2";
chr16	StringTie	exon	67082213	67082308	1000	+	.	gene_id "MSTRG.71967"; transcript_id "MSTRG.71967.458"; exon_number "3";
chr16	StringTie	exon	67098710	67101058	1000	+	.	gene_id "MSTRG.71967"; transcript_id "MSTRG.71967.458"; exon_number "4";
chr16	StringTie	transcript	66935513	66945107	1000	+	.	gene_id "MSTRG.71967"; transcript_id "MSTRG.71967.46";
chr16	StringTie	exon	66935513	66935976	1000	+	.	gene_id "MSTRG.71967"; transcript_id "MSTRG.71967.46"; exon_number "1";
chr16	StringTie	exon	66938037	66938241	1000	+	.	gene_id "MSTRG.71967"; transcript_id "MSTRG.71967.46"; exon_number "2";
chr16	StringTie	exon	66939217	66939358	1000	+	.	gene_id "MSTRG.71967"; transcript_id "MSTRG.71967.46"; exon_number "3";
chr16	StringTie	exon	66940222	66940355	1000	+	.	gene_id "MSTRG.71967"; transcript_id "MSTRG.71967.46"; exon_number "4";
chr16	StringTie	exon	66940437	66940695	1000	+	.	gene_id "MSTRG.71967"; transcript_id "MSTRG.71967.46"; exon_number "5";
chr16	StringTie	exon	66941124	66941222	1000	+	.	gene_id "MSTRG.71967"; transcript_id "MSTRG.71967.46"; exon_number "6";
chr16	StringTie	exon	66941506	66941646	1000	+	.	gene_id "MSTRG.71967"; transcript_id "MSTRG.71967.46"; exon_number "7";
chr16	StringTie	exon	66941768	66941848	1000	+	.	gene_id "MSTRG.71967"; transcript_id "MSTRG.71967.46"; exon_number "8";
chr16	StringTie	exon	66942105	66942247	1000	+	.	gene_id "MSTRG.71967"; transcript_id "MSTRG.71967.46"; exon_number "9";
chr16	StringTie	exon	66942648	66942737	1000	+	.	gene_id "MSTRG.71967"; transcript_id "MSTRG.71967.46"; exon_number "10";
chr16	StringTie	exon	66943299	66943371	1000	+	.	gene_id "MSTRG.71967"; transcript_id "MSTRG.71967.46"; exon_number "11";
chr16	StringTie	exon	66943839	66945107	1000	+	.	gene_id "MSTRG.71967"; transcript_id "MSTRG.71967.46"; exon_number "12";
chr16	StringTie	transcript	66935531	66945122	1000	+	.	gene_id "MSTRG.71967"; transcript_id "MSTRG.71967.47";
chr16	StringTie	exon	66935531	66935711	1000	+	.	gene_id "MSTRG.71967"; transcript_id "MSTRG.71967.47"; exon_number "1";
chr16	StringTie	exon	66938037	66938241	1000	+	.	gene_id "MSTRG.71967"; transcript_id "MSTRG.71967.47"; exon_number "2";
chr16	StringTie	exon	66939217	66939358	1000	+	.	gene_id "MSTRG.71967"; transcript_id "MSTRG.71967.47"; exon_number "3";
chr16	StringTie	exon	66940222	66940355	1000	+	.	gene_id "MSTRG.71967"; transcript_id "MSTRG.71967.47"; exon_number "4";
chr16	StringTie	exon	66940437	66940695	1000	+	.	gene_id "MSTRG.71967"; transcript_id "MSTRG.71967.47"; exon_number "5";
chr16	StringTie	exon	66941124	66941222	1000	+	.	gene_id "MSTRG.71967"; transcript_id "MSTRG.71967.47"; exon_number "6";
chr16	StringTie	exon	66941506	66941646	1000	+	.	gene_id "MSTRG.71967"; transcript_id "MSTRG.71967.47"; exon_number "7";
chr16	StringTie	exon	66941768	66941848	1000	+	.	gene_id "MSTRG.71967"; transcript_id "MSTRG.71967.47"; exon_number "8";
chr16	StringTie	exon	66942105	66942249	1000	+	.	gene_id "MSTRG.71967"; transcript_id "MSTRG.71967.47"; exon_number "9";
chr16	StringTie	exon	66942648	66942737	1000	+	.	gene_id "MSTRG.71967"; transcript_id "MSTRG.71967.47"; exon_number "10";
chr16	StringTie	exon	66943299	66943371	1000	+	.	gene_id "MSTRG.71967"; transcript_id "MSTRG.71967.47"; exon_number "11";
chr16	StringTie	exon	66943798	66945122	1000	+	.	gene_id "MSTRG.71967"; transcript_id "MSTRG.71967.47"; exon_number "12";
chr16	StringTie	transcript	66935536	66945093	1000	+	.	gene_id "MSTRG.71967"; transcript_id "MSTRG.71967.48";
chr16	StringTie	exon	66935536	66935976	1000	+	.	gene_id "MSTRG.71967"; transcript_id "MSTRG.71967.48"; exon_number "1";
chr16	StringTie	exon	66938037	66938241	1000	+	.	gene_id "MSTRG.71967"; transcript_id "MSTRG.71967.48"; exon_number "2";
chr16	StringTie	exon	66939217	66939358	1000	+	.	gene_id "MSTRG.71967"; transcript_id "MSTRG.71967.48"; exon_number "3";
chr16	StringTie	exon	66940222	66940355	1000	+	.	gene_id "MSTRG.71967"; transcript_id "MSTRG.71967.48"; exon_number "4";
chr16	StringTie	exon	66940437	66940695	1000	+	.	gene_id "MSTRG.71967"; transcript_id "MSTRG.71967.48"; exon_number "5";
chr16	StringTie	exon	66941124	66941222	1000	+	.	gene_id "MSTRG.71967"; transcript_id "MSTRG.71967.48"; exon_number "6";
chr16	StringTie	exon	66941506	66941646	1000	+	.	gene_id "MSTRG.71967"; transcript_id "MSTRG.71967.48"; exon_number "7";
chr16	StringTie	exon	66941768	66941848	1000	+	.	gene_id "MSTRG.71967"; transcript_id "MSTRG.71967.48"; exon_number "8";
chr16	StringTie	exon	66942105	66942249	1000	+	.	gene_id "MSTRG.71967"; transcript_id "MSTRG.71967.48"; exon_number "9";
chr16	StringTie	exon	66942648	66942737	1000	+	.	gene_id "MSTRG.71967"; transcript_id "MSTRG.71967.48"; exon_number "10";
chr16	StringTie	exon	66943299	66943371	1000	+	.	gene_id "MSTRG.71967"; transcript_id "MSTRG.71967.48"; exon_number "11";
chr16	StringTie	exon	66943839	66944949	1000	+	.	gene_id "MSTRG.71967"; transcript_id "MSTRG.71967.48"; exon_number "12";
chr16	StringTie	exon	66944981	66945093	1000	+	.	gene_id "MSTRG.71967"; transcript_id "MSTRG.71967.48"; exon_number "13";
chr16	StringTie	transcript	66934230	66945291	1000	+	.	gene_id "MSTRG.71967"; transcript_id "MSTRG.71967.5";
chr16	StringTie	exon	66934230	66934285	1000	+	.	gene_id "MSTRG.71967"; transcript_id "MSTRG.71967.5"; exon_number "1";
chr16	StringTie	exon	66934332	66935976	1000	+	.	gene_id "MSTRG.71967"; transcript_id "MSTRG.71967.5"; exon_number "2";
chr16	StringTie	exon	66938037	66938241	1000	+	.	gene_id "MSTRG.71967"; transcript_id "MSTRG.71967.5"; exon_number "3";
chr16	StringTie	exon	66939217	66939358	1000	+	.	gene_id "MSTRG.71967"; transcript_id "MSTRG.71967.5"; exon_number "4";
chr16	StringTie	exon	66940222	66940355	1000	+	.	gene_id "MSTRG.71967"; transcript_id "MSTRG.71967.5"; exon_number "5";
chr16	StringTie	exon	66940437	66940695	1000	+	.	gene_id "MSTRG.71967"; transcript_id "MSTRG.71967.5"; exon_number "6";
chr16	StringTie	exon	66941124	66941222	1000	+	.	gene_id "MSTRG.71967"; transcript_id "MSTRG.71967.5"; exon_number "7";
chr16	StringTie	exon	66941506	66941646	1000	+	.	gene_id "MSTRG.71967"; transcript_id "MSTRG.71967.5"; exon_number "8";
chr16	StringTie	exon	66941768	66941848	1000	+	.	gene_id "MSTRG.71967"; transcript_id "MSTRG.71967.5"; exon_number "9";
chr16	StringTie	exon	66942105	66942249	1000	+	.	gene_id "MSTRG.71967"; transcript_id "MSTRG.71967.5"; exon_number "10";
chr16	StringTie	exon	66942648	66942785	1000	+	.	gene_id "MSTRG.71967"; transcript_id "MSTRG.71967.5"; exon_number "11";
chr16	StringTie	exon	66943299	66943371	1000	+	.	gene_id "MSTRG.71967"; transcript_id "MSTRG.71967.5"; exon_number "12";
chr16	StringTie	exon	66943839	66945291	1000	+	.	gene_id "MSTRG.71967"; transcript_id "MSTRG.71967.5"; exon_number "13";
chr16	StringTie	transcript	66940221	66945100	1000	+	.	gene_id "MSTRG.71967"; transcript_id "MSTRG.71967.50";
chr16	StringTie	exon	66940221	66940355	1000	+	.	gene_id "MSTRG.71967"; transcript_id "MSTRG.71967.50"; exon_number "1";
chr16	StringTie	exon	66940437	66940647	1000	+	.	gene_id "MSTRG.71967"; transcript_id "MSTRG.71967.50"; exon_number "2";
chr16	StringTie	exon	66941166	66941222	1000	+	.	gene_id "MSTRG.71967"; transcript_id "MSTRG.71967.50"; exon_number "3";
chr16	StringTie	exon	66941506	66941646	1000	+	.	gene_id "MSTRG.71967"; transcript_id "MSTRG.71967.50"; exon_number "4";
chr16	StringTie	exon	66941768	66941848	1000	+	.	gene_id "MSTRG.71967"; transcript_id "MSTRG.71967.50"; exon_number "5";
chr16	StringTie	exon	66942105	66942249	1000	+	.	gene_id "MSTRG.71967"; transcript_id "MSTRG.71967.50"; exon_number "6";
chr16	StringTie	exon	66942648	66942785	1000	+	.	gene_id "MSTRG.71967"; transcript_id "MSTRG.71967.50"; exon_number "7";
chr16	StringTie	exon	66943299	66943371	1000	+	.	gene_id "MSTRG.71967"; transcript_id "MSTRG.71967.50"; exon_number "8";
chr16	StringTie	exon	66943839	66945100	1000	+	.	gene_id "MSTRG.71967"; transcript_id "MSTRG.71967.50"; exon_number "9";
chr16	StringTie	transcript	66941504	66975381	1000	+	.	gene_id "MSTRG.71967"; transcript_id "MSTRG.71967.53";
chr16	StringTie	exon	66941504	66941848	1000	+	.	gene_id "MSTRG.71967"; transcript_id "MSTRG.71967.53"; exon_number "1";
chr16	StringTie	exon	66942105	66942249	1000	+	.	gene_id "MSTRG.71967"; transcript_id "MSTRG.71967.53"; exon_number "2";
chr16	StringTie	exon	66942648	66942785	1000	+	.	gene_id "MSTRG.71967"; transcript_id "MSTRG.71967.53"; exon_number "3";
chr16	StringTie	exon	66943299	66943371	1000	+	.	gene_id "MSTRG.71967"; transcript_id "MSTRG.71967.53"; exon_number "4";
chr16	StringTie	exon	66960678	66960769	1000	+	.	gene_id "MSTRG.71967"; transcript_id "MSTRG.71967.53"; exon_number "5";
chr16	StringTie	exon	66963179	66963383	1000	+	.	gene_id "MSTRG.71967"; transcript_id "MSTRG.71967.53"; exon_number "6";
chr16	StringTie	exon	66963491	66964510	1000	+	.	gene_id "MSTRG.71967"; transcript_id "MSTRG.71967.53"; exon_number "7";
chr16	StringTie	exon	66964623	66964727	1000	+	.	gene_id "MSTRG.71967"; transcript_id "MSTRG.71967.53"; exon_number "8";
chr16	StringTie	exon	66966244	66966865	1000	+	.	gene_id "MSTRG.71967"; transcript_id "MSTRG.71967.53"; exon_number "9";
chr16	StringTie	exon	66967783	66967899	1000	+	.	gene_id "MSTRG.71967"; transcript_id "MSTRG.71967.53"; exon_number "10";
chr16	StringTie	exon	66969679	66969759	1000	+	.	gene_id "MSTRG.71967"; transcript_id "MSTRG.71967.53"; exon_number "11";
chr16	StringTie	exon	66971172	66971319	1000	+	.	gene_id "MSTRG.71967"; transcript_id "MSTRG.71967.53"; exon_number "12";
chr16	StringTie	exon	66972356	66972505	1000	+	.	gene_id "MSTRG.71967"; transcript_id "MSTRG.71967.53"; exon_number "13";
chr16	StringTie	exon	66972668	66972746	1000	+	.	gene_id "MSTRG.71967"; transcript_id "MSTRG.71967.53"; exon_number "14";
chr16	StringTie	exon	66972854	66975381	1000	+	.	gene_id "MSTRG.71967"; transcript_id "MSTRG.71967.53"; exon_number "15";
chr16	StringTie	transcript	66946912	67013239	1000	+	.	gene_id "MSTRG.71967"; transcript_id "MSTRG.71967.58";
chr16	StringTie	exon	66946912	66949044	1000	+	.	gene_id "MSTRG.71967"; transcript_id "MSTRG.71967.58"; exon_number "1";
chr16	StringTie	exon	66960678	66960769	1000	+	.	gene_id "MSTRG.71967"; transcript_id "MSTRG.71967.58"; exon_number "2";
chr16	StringTie	exon	66963179	66963383	1000	+	.	gene_id "MSTRG.71967"; transcript_id "MSTRG.71967.58"; exon_number "3";
chr16	StringTie	exon	66963491	66964510	1000	+	.	gene_id "MSTRG.71967"; transcript_id "MSTRG.71967.58"; exon_number "4";
chr16	StringTie	exon	66964623	66964727	1000	+	.	gene_id "MSTRG.71967"; transcript_id "MSTRG.71967.58"; exon_number "5";
chr16	StringTie	exon	66966244	66966345	1000	+	.	gene_id "MSTRG.71967"; transcript_id "MSTRG.71967.58"; exon_number "6";
chr16	StringTie	exon	66966725	66967899	1000	+	.	gene_id "MSTRG.71967"; transcript_id "MSTRG.71967.58"; exon_number "7";
chr16	StringTie	exon	66969679	66969759	1000	+	.	gene_id "MSTRG.71967"; transcript_id "MSTRG.71967.58"; exon_number "8";
chr16	StringTie	exon	66971172	66971319	1000	+	.	gene_id "MSTRG.71967"; transcript_id "MSTRG.71967.58"; exon_number "9";
chr16	StringTie	exon	66972356	66972505	1000	+	.	gene_id "MSTRG.71967"; transcript_id "MSTRG.71967.58"; exon_number "10";
chr16	StringTie	exon	66972668	66972746	1000	+	.	gene_id "MSTRG.71967"; transcript_id "MSTRG.71967.58"; exon_number "11";
chr16	StringTie	exon	66972854	66977051	1000	+	.	gene_id "MSTRG.71967"; transcript_id "MSTRG.71967.58"; exon_number "12";
chr16	StringTie	exon	66995628	66995829	1000	+	.	gene_id "MSTRG.71967"; transcript_id "MSTRG.71967.58"; exon_number "13";
chr16	StringTie	exon	67000638	67000779	1000	+	.	gene_id "MSTRG.71967"; transcript_id "MSTRG.71967.58"; exon_number "14";
chr16	StringTie	exon	67000857	67001046	1000	+	.	gene_id "MSTRG.71967"; transcript_id "MSTRG.71967.58"; exon_number "15";
chr16	StringTie	exon	67001308	67001461	1000	+	.	gene_id "MSTRG.71967"; transcript_id "MSTRG.71967.58"; exon_number "16";
chr16	StringTie	exon	67003070	67003174	1000	+	.	gene_id "MSTRG.71967"; transcript_id "MSTRG.71967.58"; exon_number "17";
chr16	StringTie	exon	67003256	67003360	1000	+	.	gene_id "MSTRG.71967"; transcript_id "MSTRG.71967.58"; exon_number "18";
chr16	StringTie	exon	67003515	67003553	1000	+	.	gene_id "MSTRG.71967"; transcript_id "MSTRG.71967.58"; exon_number "19";
chr16	StringTie	exon	67004084	67004224	1000	+	.	gene_id "MSTRG.71967"; transcript_id "MSTRG.71967.58"; exon_number "20";
chr16	StringTie	exon	67004793	67006694	1000	+	.	gene_id "MSTRG.71967"; transcript_id "MSTRG.71967.58"; exon_number "21";
chr16	StringTie	exon	67008974	67013239	1000	+	.	gene_id "MSTRG.71967"; transcript_id "MSTRG.71967.58"; exon_number "22";
chr16	StringTie	transcript	66946912	67011141	1000	+	.	gene_id "MSTRG.71967"; transcript_id "MSTRG.71967.59";
chr16	StringTie	exon	66946912	66949044	1000	+	.	gene_id "MSTRG.71967"; transcript_id "MSTRG.71967.59"; exon_number "1";
chr16	StringTie	exon	66960678	66963084	1000	+	.	gene_id "MSTRG.71967"; transcript_id "MSTRG.71967.59"; exon_number "2";
chr16	StringTie	exon	66963179	66963383	1000	+	.	gene_id "MSTRG.71967"; transcript_id "MSTRG.71967.59"; exon_number "3";
chr16	StringTie	exon	66963491	66963629	1000	+	.	gene_id "MSTRG.71967"; transcript_id "MSTRG.71967.59"; exon_number "4";
chr16	StringTie	exon	66963802	66963935	1000	+	.	gene_id "MSTRG.71967"; transcript_id "MSTRG.71967.59"; exon_number "5";
chr16	StringTie	exon	66964357	66964510	1000	+	.	gene_id "MSTRG.71967"; transcript_id "MSTRG.71967.59"; exon_number "6";
chr16	StringTie	exon	66964623	66964727	1000	+	.	gene_id "MSTRG.71967"; transcript_id "MSTRG.71967.59"; exon_number "7";
chr16	StringTie	exon	66966244	66966865	1000	+	.	gene_id "MSTRG.71967"; transcript_id "MSTRG.71967.59"; exon_number "8";
chr16	StringTie	exon	66969679	66969759	1000	+	.	gene_id "MSTRG.71967"; transcript_id "MSTRG.71967.59"; exon_number "9";
chr16	StringTie	exon	66971172	66971319	1000	+	.	gene_id "MSTRG.71967"; transcript_id "MSTRG.71967.59"; exon_number "10";
chr16	StringTie	exon	66972356	66972505	1000	+	.	gene_id "MSTRG.71967"; transcript_id "MSTRG.71967.59"; exon_number "11";
chr16	StringTie	exon	66972668	66972746	1000	+	.	gene_id "MSTRG.71967"; transcript_id "MSTRG.71967.59"; exon_number "12";
chr16	StringTie	exon	66972854	66977051	1000	+	.	gene_id "MSTRG.71967"; transcript_id "MSTRG.71967.59"; exon_number "13";
chr16	StringTie	exon	66995628	66995829	1000	+	.	gene_id "MSTRG.71967"; transcript_id "MSTRG.71967.59"; exon_number "14";
chr16	StringTie	exon	66996060	66996179	1000	+	.	gene_id "MSTRG.71967"; transcript_id "MSTRG.71967.59"; exon_number "15";
chr16	StringTie	exon	67000638	67001002	1000	+	.	gene_id "MSTRG.71967"; transcript_id "MSTRG.71967.59"; exon_number "16";
chr16	StringTie	exon	67001308	67001461	1000	+	.	gene_id "MSTRG.71967"; transcript_id "MSTRG.71967.59"; exon_number "17";
chr16	StringTie	exon	67003070	67003174	1000	+	.	gene_id "MSTRG.71967"; transcript_id "MSTRG.71967.59"; exon_number "18";
chr16	StringTie	exon	67003256	67003360	1000	+	.	gene_id "MSTRG.71967"; transcript_id "MSTRG.71967.59"; exon_number "19";
chr16	StringTie	exon	67003515	67003553	1000	+	.	gene_id "MSTRG.71967"; transcript_id "MSTRG.71967.59"; exon_number "20";
chr16	StringTie	exon	67004084	67004224	1000	+	.	gene_id "MSTRG.71967"; transcript_id "MSTRG.71967.59"; exon_number "21";
chr16	StringTie	exon	67004793	67006519	1000	+	.	gene_id "MSTRG.71967"; transcript_id "MSTRG.71967.59"; exon_number "22";
chr16	StringTie	exon	67006745	67006817	1000	+	.	gene_id "MSTRG.71967"; transcript_id "MSTRG.71967.59"; exon_number "23";
chr16	StringTie	exon	67008974	67011141	1000	+	.	gene_id "MSTRG.71967"; transcript_id "MSTRG.71967.59"; exon_number "24";
chr16	StringTie	transcript	66934232	66945107	1000	+	.	gene_id "MSTRG.71967"; transcript_id "MSTRG.71967.6";
chr16	StringTie	exon	66934232	66934278	1000	+	.	gene_id "MSTRG.71967"; transcript_id "MSTRG.71967.6"; exon_number "1";
chr16	StringTie	exon	66934502	66935976	1000	+	.	gene_id "MSTRG.71967"; transcript_id "MSTRG.71967.6"; exon_number "2";
chr16	StringTie	exon	66938037	66938241	1000	+	.	gene_id "MSTRG.71967"; transcript_id "MSTRG.71967.6"; exon_number "3";
chr16	StringTie	exon	66939217	66939358	1000	+	.	gene_id "MSTRG.71967"; transcript_id "MSTRG.71967.6"; exon_number "4";
chr16	StringTie	exon	66940222	66940355	1000	+	.	gene_id "MSTRG.71967"; transcript_id "MSTRG.71967.6"; exon_number "5";
chr16	StringTie	exon	66940437	66940695	1000	+	.	gene_id "MSTRG.71967"; transcript_id "MSTRG.71967.6"; exon_number "6";
chr16	StringTie	exon	66941124	66941222	1000	+	.	gene_id "MSTRG.71967"; transcript_id "MSTRG.71967.6"; exon_number "7";
chr16	StringTie	exon	66941506	66941646	1000	+	.	gene_id "MSTRG.71967"; transcript_id "MSTRG.71967.6"; exon_number "8";
chr16	StringTie	exon	66941768	66941848	1000	+	.	gene_id "MSTRG.71967"; transcript_id "MSTRG.71967.6"; exon_number "9";
chr16	StringTie	exon	66942105	66942249	1000	+	.	gene_id "MSTRG.71967"; transcript_id "MSTRG.71967.6"; exon_number "10";
chr16	StringTie	exon	66942648	66942785	1000	+	.	gene_id "MSTRG.71967"; transcript_id "MSTRG.71967.6"; exon_number "11";
chr16	StringTie	exon	66943299	66943371	1000	+	.	gene_id "MSTRG.71967"; transcript_id "MSTRG.71967.6"; exon_number "12";
chr16	StringTie	exon	66943839	66945107	1000	+	.	gene_id "MSTRG.71967"; transcript_id "MSTRG.71967.6"; exon_number "13";
chr16	StringTie	transcript	66946912	67013821	1000	+	.	gene_id "MSTRG.71967"; transcript_id "MSTRG.71967.60";
chr16	StringTie	exon	66946912	66949044	1000	+	.	gene_id "MSTRG.71967"; transcript_id "MSTRG.71967.60"; exon_number "1";
chr16	StringTie	exon	66960678	66963084	1000	+	.	gene_id "MSTRG.71967"; transcript_id "MSTRG.71967.60"; exon_number "2";
chr16	StringTie	exon	66963179	66963383	1000	+	.	gene_id "MSTRG.71967"; transcript_id "MSTRG.71967.60"; exon_number "3";
chr16	StringTie	exon	66963491	66964510	1000	+	.	gene_id "MSTRG.71967"; transcript_id "MSTRG.71967.60"; exon_number "4";
chr16	StringTie	exon	66964623	66964727	1000	+	.	gene_id "MSTRG.71967"; transcript_id "MSTRG.71967.60"; exon_number "5";
chr16	StringTie	exon	66966244	66967899	1000	+	.	gene_id "MSTRG.71967"; transcript_id "MSTRG.71967.60"; exon_number "6";
chr16	StringTie	exon	66969679	66969759	1000	+	.	gene_id "MSTRG.71967"; transcript_id "MSTRG.71967.60"; exon_number "7";
chr16	StringTie	exon	66971172	66971319	1000	+	.	gene_id "MSTRG.71967"; transcript_id "MSTRG.71967.60"; exon_number "8";
chr16	StringTie	exon	66972356	66972505	1000	+	.	gene_id "MSTRG.71967"; transcript_id "MSTRG.71967.60"; exon_number "9";
chr16	StringTie	exon	66972668	66972746	1000	+	.	gene_id "MSTRG.71967"; transcript_id "MSTRG.71967.60"; exon_number "10";
chr16	StringTie	exon	66972854	66977051	1000	+	.	gene_id "MSTRG.71967"; transcript_id "MSTRG.71967.60"; exon_number "11";
chr16	StringTie	exon	66995628	66995829	1000	+	.	gene_id "MSTRG.71967"; transcript_id "MSTRG.71967.60"; exon_number "12";
chr16	StringTie	exon	66996060	66996179	1000	+	.	gene_id "MSTRG.71967"; transcript_id "MSTRG.71967.60"; exon_number "13";
chr16	StringTie	exon	67000638	67000779	1000	+	.	gene_id "MSTRG.71967"; transcript_id "MSTRG.71967.60"; exon_number "14";
chr16	StringTie	exon	67000857	67001046	1000	+	.	gene_id "MSTRG.71967"; transcript_id "MSTRG.71967.60"; exon_number "15";
chr16	StringTie	exon	67001308	67001461	1000	+	.	gene_id "MSTRG.71967"; transcript_id "MSTRG.71967.60"; exon_number "16";
chr16	StringTie	exon	67003070	67003174	1000	+	.	gene_id "MSTRG.71967"; transcript_id "MSTRG.71967.60"; exon_number "17";
chr16	StringTie	exon	67003256	67003360	1000	+	.	gene_id "MSTRG.71967"; transcript_id "MSTRG.71967.60"; exon_number "18";
chr16	StringTie	exon	67003515	67003553	1000	+	.	gene_id "MSTRG.71967"; transcript_id "MSTRG.71967.60"; exon_number "19";
chr16	StringTie	exon	67004084	67004224	1000	+	.	gene_id "MSTRG.71967"; transcript_id "MSTRG.71967.60"; exon_number "20";
chr16	StringTie	exon	67004793	67006817	1000	+	.	gene_id "MSTRG.71967"; transcript_id "MSTRG.71967.60"; exon_number "21";
chr16	StringTie	exon	67008974	67013821	1000	+	.	gene_id "MSTRG.71967"; transcript_id "MSTRG.71967.60"; exon_number "22";
chr16	StringTie	transcript	66946912	67012820	1000	+	.	gene_id "MSTRG.71967"; transcript_id "MSTRG.71967.61";
chr16	StringTie	exon	66946912	66949044	1000	+	.	gene_id "MSTRG.71967"; transcript_id "MSTRG.71967.61"; exon_number "1";
chr16	StringTie	exon	66963179	66963383	1000	+	.	gene_id "MSTRG.71967"; transcript_id "MSTRG.71967.61"; exon_number "2";
chr16	StringTie	exon	66963491	66964510	1000	+	.	gene_id "MSTRG.71967"; transcript_id "MSTRG.71967.61"; exon_number "3";
chr16	StringTie	exon	66964623	66964727	1000	+	.	gene_id "MSTRG.71967"; transcript_id "MSTRG.71967.61"; exon_number "4";
chr16	StringTie	exon	66966244	66966865	1000	+	.	gene_id "MSTRG.71967"; transcript_id "MSTRG.71967.61"; exon_number "5";
chr16	StringTie	exon	66967787	66967899	1000	+	.	gene_id "MSTRG.71967"; transcript_id "MSTRG.71967.61"; exon_number "6";
chr16	StringTie	exon	66969679	66969759	1000	+	.	gene_id "MSTRG.71967"; transcript_id "MSTRG.71967.61"; exon_number "7";
chr16	StringTie	exon	66971172	66971319	1000	+	.	gene_id "MSTRG.71967"; transcript_id "MSTRG.71967.61"; exon_number "8";
chr16	StringTie	exon	66972356	66972505	1000	+	.	gene_id "MSTRG.71967"; transcript_id "MSTRG.71967.61"; exon_number "9";
chr16	StringTie	exon	66972668	66972746	1000	+	.	gene_id "MSTRG.71967"; transcript_id "MSTRG.71967.61"; exon_number "10";
chr16	StringTie	exon	66972854	66977051	1000	+	.	gene_id "MSTRG.71967"; transcript_id "MSTRG.71967.61"; exon_number "11";
chr16	StringTie	exon	66995628	66995829	1000	+	.	gene_id "MSTRG.71967"; transcript_id "MSTRG.71967.61"; exon_number "12";
chr16	StringTie	exon	66996060	66996179	1000	+	.	gene_id "MSTRG.71967"; transcript_id "MSTRG.71967.61"; exon_number "13";
chr16	StringTie	exon	67000638	67000779	1000	+	.	gene_id "MSTRG.71967"; transcript_id "MSTRG.71967.61"; exon_number "14";
chr16	StringTie	exon	67000857	67001002	1000	+	.	gene_id "MSTRG.71967"; transcript_id "MSTRG.71967.61"; exon_number "15";
chr16	StringTie	exon	67001308	67001461	1000	+	.	gene_id "MSTRG.71967"; transcript_id "MSTRG.71967.61"; exon_number "16";
chr16	StringTie	exon	67003070	67003174	1000	+	.	gene_id "MSTRG.71967"; transcript_id "MSTRG.71967.61"; exon_number "17";
chr16	StringTie	exon	67003256	67003360	1000	+	.	gene_id "MSTRG.71967"; transcript_id "MSTRG.71967.61"; exon_number "18";
chr16	StringTie	exon	67003515	67003553	1000	+	.	gene_id "MSTRG.71967"; transcript_id "MSTRG.71967.61"; exon_number "19";
chr16	StringTie	exon	67004084	67004224	1000	+	.	gene_id "MSTRG.71967"; transcript_id "MSTRG.71967.61"; exon_number "20";
chr16	StringTie	exon	67004793	67004873	1000	+	.	gene_id "MSTRG.71967"; transcript_id "MSTRG.71967.61"; exon_number "21";
chr16	StringTie	exon	67005240	67006817	1000	+	.	gene_id "MSTRG.71967"; transcript_id "MSTRG.71967.61"; exon_number "22";
chr16	StringTie	exon	67008974	67012820	1000	+	.	gene_id "MSTRG.71967"; transcript_id "MSTRG.71967.61"; exon_number "23";
chr16	StringTie	transcript	66947199	66984782	1000	+	.	gene_id "MSTRG.71967"; transcript_id "MSTRG.71967.62";
chr16	StringTie	exon	66947199	66949044	1000	+	.	gene_id "MSTRG.71967"; transcript_id "MSTRG.71967.62"; exon_number "1";
chr16	StringTie	exon	66960678	66963084	1000	+	.	gene_id "MSTRG.71967"; transcript_id "MSTRG.71967.62"; exon_number "2";
chr16	StringTie	exon	66963179	66963383	1000	+	.	gene_id "MSTRG.71967"; transcript_id "MSTRG.71967.62"; exon_number "3";
chr16	StringTie	exon	66963491	66964510	1000	+	.	gene_id "MSTRG.71967"; transcript_id "MSTRG.71967.62"; exon_number "4";
chr16	StringTie	exon	66964623	66964727	1000	+	.	gene_id "MSTRG.71967"; transcript_id "MSTRG.71967.62"; exon_number "5";
chr16	StringTie	exon	66966244	66966345	1000	+	.	gene_id "MSTRG.71967"; transcript_id "MSTRG.71967.62"; exon_number "6";
chr16	StringTie	exon	66966725	66966865	1000	+	.	gene_id "MSTRG.71967"; transcript_id "MSTRG.71967.62"; exon_number "7";
chr16	StringTie	exon	66967787	66967899	1000	+	.	gene_id "MSTRG.71967"; transcript_id "MSTRG.71967.62"; exon_number "8";
chr16	StringTie	exon	66969679	66969759	1000	+	.	gene_id "MSTRG.71967"; transcript_id "MSTRG.71967.62"; exon_number "9";
chr16	StringTie	exon	66971172	66971319	1000	+	.	gene_id "MSTRG.71967"; transcript_id "MSTRG.71967.62"; exon_number "10";
chr16	StringTie	exon	66972356	66972505	1000	+	.	gene_id "MSTRG.71967"; transcript_id "MSTRG.71967.62"; exon_number "11";
chr16	StringTie	exon	66972668	66972746	1000	+	.	gene_id "MSTRG.71967"; transcript_id "MSTRG.71967.62"; exon_number "12";
chr16	StringTie	exon	66972854	66975389	1000	+	.	gene_id "MSTRG.71967"; transcript_id "MSTRG.71967.62"; exon_number "13";
chr16	StringTie	exon	66975465	66984782	1000	+	.	gene_id "MSTRG.71967"; transcript_id "MSTRG.71967.62"; exon_number "14";
chr16	StringTie	transcript	66947199	67013821	1000	+	.	gene_id "MSTRG.71967"; transcript_id "MSTRG.71967.63";
chr16	StringTie	exon	66947199	66949044	1000	+	.	gene_id "MSTRG.71967"; transcript_id "MSTRG.71967.63"; exon_number "1";
chr16	StringTie	exon	66960678	66963084	1000	+	.	gene_id "MSTRG.71967"; transcript_id "MSTRG.71967.63"; exon_number "2";
chr16	StringTie	exon	66963179	66963383	1000	+	.	gene_id "MSTRG.71967"; transcript_id "MSTRG.71967.63"; exon_number "3";
chr16	StringTie	exon	66963491	66963629	1000	+	.	gene_id "MSTRG.71967"; transcript_id "MSTRG.71967.63"; exon_number "4";
chr16	StringTie	exon	66964357	66964510	1000	+	.	gene_id "MSTRG.71967"; transcript_id "MSTRG.71967.63"; exon_number "5";
chr16	StringTie	exon	66964623	66964727	1000	+	.	gene_id "MSTRG.71967"; transcript_id "MSTRG.71967.63"; exon_number "6";
chr16	StringTie	exon	66966244	66966345	1000	+	.	gene_id "MSTRG.71967"; transcript_id "MSTRG.71967.63"; exon_number "7";
chr16	StringTie	exon	66966725	66966865	1000	+	.	gene_id "MSTRG.71967"; transcript_id "MSTRG.71967.63"; exon_number "8";
chr16	StringTie	exon	66967787	66967899	1000	+	.	gene_id "MSTRG.71967"; transcript_id "MSTRG.71967.63"; exon_number "9";
chr16	StringTie	exon	66969679	66969759	1000	+	.	gene_id "MSTRG.71967"; transcript_id "MSTRG.71967.63"; exon_number "10";
chr16	StringTie	exon	66971172	66971319	1000	+	.	gene_id "MSTRG.71967"; transcript_id "MSTRG.71967.63"; exon_number "11";
chr16	StringTie	exon	66972356	66972505	1000	+	.	gene_id "MSTRG.71967"; transcript_id "MSTRG.71967.63"; exon_number "12";
chr16	StringTie	exon	66972668	66972746	1000	+	.	gene_id "MSTRG.71967"; transcript_id "MSTRG.71967.63"; exon_number "13";
chr16	StringTie	exon	66972854	66977051	1000	+	.	gene_id "MSTRG.71967"; transcript_id "MSTRG.71967.63"; exon_number "14";
chr16	StringTie	exon	66995628	66995829	1000	+	.	gene_id "MSTRG.71967"; transcript_id "MSTRG.71967.63"; exon_number "15";
chr16	StringTie	exon	67000638	67000779	1000	+	.	gene_id "MSTRG.71967"; transcript_id "MSTRG.71967.63"; exon_number "16";
chr16	StringTie	exon	67000857	67001002	1000	+	.	gene_id "MSTRG.71967"; transcript_id "MSTRG.71967.63"; exon_number "17";
chr16	StringTie	exon	67001308	67001461	1000	+	.	gene_id "MSTRG.71967"; transcript_id "MSTRG.71967.63"; exon_number "18";
chr16	StringTie	exon	67003070	67003174	1000	+	.	gene_id "MSTRG.71967"; transcript_id "MSTRG.71967.63"; exon_number "19";
chr16	StringTie	exon	67003256	67003360	1000	+	.	gene_id "MSTRG.71967"; transcript_id "MSTRG.71967.63"; exon_number "20";
chr16	StringTie	exon	67003515	67003553	1000	+	.	gene_id "MSTRG.71967"; transcript_id "MSTRG.71967.63"; exon_number "21";
chr16	StringTie	exon	67004084	67004224	1000	+	.	gene_id "MSTRG.71967"; transcript_id "MSTRG.71967.63"; exon_number "22";
chr16	StringTie	exon	67004793	67005393	1000	+	.	gene_id "MSTRG.71967"; transcript_id "MSTRG.71967.63"; exon_number "23";
chr16	StringTie	exon	67005511	67006694	1000	+	.	gene_id "MSTRG.71967"; transcript_id "MSTRG.71967.63"; exon_number "24";
chr16	StringTie	exon	67008974	67013821	1000	+	.	gene_id "MSTRG.71967"; transcript_id "MSTRG.71967.63"; exon_number "25";
chr16	StringTie	transcript	66947225	67013895	1000	+	.	gene_id "MSTRG.71967"; transcript_id "MSTRG.71967.64";
chr16	StringTie	exon	66947225	66949044	1000	+	.	gene_id "MSTRG.71967"; transcript_id "MSTRG.71967.64"; exon_number "1";
chr16	StringTie	exon	66960678	66963084	1000	+	.	gene_id "MSTRG.71967"; transcript_id "MSTRG.71967.64"; exon_number "2";
chr16	StringTie	exon	66963179	66963383	1000	+	.	gene_id "MSTRG.71967"; transcript_id "MSTRG.71967.64"; exon_number "3";
chr16	StringTie	exon	66963491	66963629	1000	+	.	gene_id "MSTRG.71967"; transcript_id "MSTRG.71967.64"; exon_number "4";
chr16	StringTie	exon	66963802	66963935	1000	+	.	gene_id "MSTRG.71967"; transcript_id "MSTRG.71967.64"; exon_number "5";
chr16	StringTie	exon	66964357	66964510	1000	+	.	gene_id "MSTRG.71967"; transcript_id "MSTRG.71967.64"; exon_number "6";
chr16	StringTie	exon	66964623	66964727	1000	+	.	gene_id "MSTRG.71967"; transcript_id "MSTRG.71967.64"; exon_number "7";
chr16	StringTie	exon	66966244	66966345	1000	+	.	gene_id "MSTRG.71967"; transcript_id "MSTRG.71967.64"; exon_number "8";
chr16	StringTie	exon	66966725	66966865	1000	+	.	gene_id "MSTRG.71967"; transcript_id "MSTRG.71967.64"; exon_number "9";
chr16	StringTie	exon	66967787	66967899	1000	+	.	gene_id "MSTRG.71967"; transcript_id "MSTRG.71967.64"; exon_number "10";
chr16	StringTie	exon	66969679	66969759	1000	+	.	gene_id "MSTRG.71967"; transcript_id "MSTRG.71967.64"; exon_number "11";
chr16	StringTie	exon	66971172	66971319	1000	+	.	gene_id "MSTRG.71967"; transcript_id "MSTRG.71967.64"; exon_number "12";
chr16	StringTie	exon	66972356	66972505	1000	+	.	gene_id "MSTRG.71967"; transcript_id "MSTRG.71967.64"; exon_number "13";
chr16	StringTie	exon	66972668	66972746	1000	+	.	gene_id "MSTRG.71967"; transcript_id "MSTRG.71967.64"; exon_number "14";
chr16	StringTie	exon	66972854	66977051	1000	+	.	gene_id "MSTRG.71967"; transcript_id "MSTRG.71967.64"; exon_number "15";
chr16	StringTie	exon	66995628	66995829	1000	+	.	gene_id "MSTRG.71967"; transcript_id "MSTRG.71967.64"; exon_number "16";
chr16	StringTie	exon	66996060	66996179	1000	+	.	gene_id "MSTRG.71967"; transcript_id "MSTRG.71967.64"; exon_number "17";
chr16	StringTie	exon	67000638	67000779	1000	+	.	gene_id "MSTRG.71967"; transcript_id "MSTRG.71967.64"; exon_number "18";
chr16	StringTie	exon	67000857	67000990	1000	+	.	gene_id "MSTRG.71967"; transcript_id "MSTRG.71967.64"; exon_number "19";
chr16	StringTie	exon	67001308	67001461	1000	+	.	gene_id "MSTRG.71967"; transcript_id "MSTRG.71967.64"; exon_number "20";
chr16	StringTie	exon	67003070	67003174	1000	+	.	gene_id "MSTRG.71967"; transcript_id "MSTRG.71967.64"; exon_number "21";
chr16	StringTie	exon	67003256	67003360	1000	+	.	gene_id "MSTRG.71967"; transcript_id "MSTRG.71967.64"; exon_number "22";
chr16	StringTie	exon	67003515	67003553	1000	+	.	gene_id "MSTRG.71967"; transcript_id "MSTRG.71967.64"; exon_number "23";
chr16	StringTie	exon	67004084	67004224	1000	+	.	gene_id "MSTRG.71967"; transcript_id "MSTRG.71967.64"; exon_number "24";
chr16	StringTie	exon	67004793	67004873	1000	+	.	gene_id "MSTRG.71967"; transcript_id "MSTRG.71967.64"; exon_number "25";
chr16	StringTie	exon	67005240	67005393	1000	+	.	gene_id "MSTRG.71967"; transcript_id "MSTRG.71967.64"; exon_number "26";
chr16	StringTie	exon	67006391	67006519	1000	+	.	gene_id "MSTRG.71967"; transcript_id "MSTRG.71967.64"; exon_number "27";
chr16	StringTie	exon	67006745	67006817	1000	+	.	gene_id "MSTRG.71967"; transcript_id "MSTRG.71967.64"; exon_number "28";
chr16	StringTie	exon	67008974	67013895	1000	+	.	gene_id "MSTRG.71967"; transcript_id "MSTRG.71967.64"; exon_number "29";
chr16	StringTie	transcript	66947225	66976606	1000	+	.	gene_id "MSTRG.71967"; transcript_id "MSTRG.71967.65";
chr16	StringTie	exon	66947225	66949044	1000	+	.	gene_id "MSTRG.71967"; transcript_id "MSTRG.71967.65"; exon_number "1";
chr16	StringTie	exon	66963179	66963383	1000	+	.	gene_id "MSTRG.71967"; transcript_id "MSTRG.71967.65"; exon_number "2";
chr16	StringTie	exon	66963491	66963621	1000	+	.	gene_id "MSTRG.71967"; transcript_id "MSTRG.71967.65"; exon_number "3";
chr16	StringTie	exon	66964357	66964510	1000	+	.	gene_id "MSTRG.71967"; transcript_id "MSTRG.71967.65"; exon_number "4";
chr16	StringTie	exon	66964623	66964727	1000	+	.	gene_id "MSTRG.71967"; transcript_id "MSTRG.71967.65"; exon_number "5";
chr16	StringTie	exon	66966244	66966345	1000	+	.	gene_id "MSTRG.71967"; transcript_id "MSTRG.71967.65"; exon_number "6";
chr16	StringTie	exon	66966725	66966865	1000	+	.	gene_id "MSTRG.71967"; transcript_id "MSTRG.71967.65"; exon_number "7";
chr16	StringTie	exon	66969679	66969759	1000	+	.	gene_id "MSTRG.71967"; transcript_id "MSTRG.71967.65"; exon_number "8";
chr16	StringTie	exon	66971172	66971319	1000	+	.	gene_id "MSTRG.71967"; transcript_id "MSTRG.71967.65"; exon_number "9";
chr16	StringTie	exon	66972356	66972505	1000	+	.	gene_id "MSTRG.71967"; transcript_id "MSTRG.71967.65"; exon_number "10";
chr16	StringTie	exon	66972668	66972746	1000	+	.	gene_id "MSTRG.71967"; transcript_id "MSTRG.71967.65"; exon_number "11";
chr16	StringTie	exon	66972854	66976606	1000	+	.	gene_id "MSTRG.71967"; transcript_id "MSTRG.71967.65"; exon_number "12";
chr16	StringTie	transcript	66947225	66977135	1000	+	.	gene_id "MSTRG.71967"; transcript_id "MSTRG.71967.66";
chr16	StringTie	exon	66947225	66949044	1000	+	.	gene_id "MSTRG.71967"; transcript_id "MSTRG.71967.66"; exon_number "1";
chr16	StringTie	exon	66960678	66960769	1000	+	.	gene_id "MSTRG.71967"; transcript_id "MSTRG.71967.66"; exon_number "2";
chr16	StringTie	exon	66963179	66963383	1000	+	.	gene_id "MSTRG.71967"; transcript_id "MSTRG.71967.66"; exon_number "3";
chr16	StringTie	exon	66963491	66963629	1000	+	.	gene_id "MSTRG.71967"; transcript_id "MSTRG.71967.66"; exon_number "4";
chr16	StringTie	exon	66964357	66964510	1000	+	.	gene_id "MSTRG.71967"; transcript_id "MSTRG.71967.66"; exon_number "5";
chr16	StringTie	exon	66964623	66964727	1000	+	.	gene_id "MSTRG.71967"; transcript_id "MSTRG.71967.66"; exon_number "6";
chr16	StringTie	exon	66966244	66966345	1000	+	.	gene_id "MSTRG.71967"; transcript_id "MSTRG.71967.66"; exon_number "7";
chr16	StringTie	exon	66966725	66966865	1000	+	.	gene_id "MSTRG.71967"; transcript_id "MSTRG.71967.66"; exon_number "8";
chr16	StringTie	exon	66967787	66967899	1000	+	.	gene_id "MSTRG.71967"; transcript_id "MSTRG.71967.66"; exon_number "9";
chr16	StringTie	exon	66969679	66969759	1000	+	.	gene_id "MSTRG.71967"; transcript_id "MSTRG.71967.66"; exon_number "10";
chr16	StringTie	exon	66971172	66971319	1000	+	.	gene_id "MSTRG.71967"; transcript_id "MSTRG.71967.66"; exon_number "11";
chr16	StringTie	exon	66972356	66972505	1000	+	.	gene_id "MSTRG.71967"; transcript_id "MSTRG.71967.66"; exon_number "12";
chr16	StringTie	exon	66972668	66972746	1000	+	.	gene_id "MSTRG.71967"; transcript_id "MSTRG.71967.66"; exon_number "13";
chr16	StringTie	exon	66972854	66977135	1000	+	.	gene_id "MSTRG.71967"; transcript_id "MSTRG.71967.66"; exon_number "14";
chr16	StringTie	transcript	66947273	67013197	1000	+	.	gene_id "MSTRG.71967"; transcript_id "MSTRG.71967.67";
chr16	StringTie	exon	66947273	66949044	1000	+	.	gene_id "MSTRG.71967"; transcript_id "MSTRG.71967.67"; exon_number "1";
chr16	StringTie	exon	66960678	66963084	1000	+	.	gene_id "MSTRG.71967"; transcript_id "MSTRG.71967.67"; exon_number "2";
chr16	StringTie	exon	66963179	66963383	1000	+	.	gene_id "MSTRG.71967"; transcript_id "MSTRG.71967.67"; exon_number "3";
chr16	StringTie	exon	66963491	66964510	1000	+	.	gene_id "MSTRG.71967"; transcript_id "MSTRG.71967.67"; exon_number "4";
chr16	StringTie	exon	66964623	66964727	1000	+	.	gene_id "MSTRG.71967"; transcript_id "MSTRG.71967.67"; exon_number "5";
chr16	StringTie	exon	66966244	66966345	1000	+	.	gene_id "MSTRG.71967"; transcript_id "MSTRG.71967.67"; exon_number "6";
chr16	StringTie	exon	66966725	66967899	1000	+	.	gene_id "MSTRG.71967"; transcript_id "MSTRG.71967.67"; exon_number "7";
chr16	StringTie	exon	66969679	66969759	1000	+	.	gene_id "MSTRG.71967"; transcript_id "MSTRG.71967.67"; exon_number "8";
chr16	StringTie	exon	66971172	66971319	1000	+	.	gene_id "MSTRG.71967"; transcript_id "MSTRG.71967.67"; exon_number "9";
chr16	StringTie	exon	66972356	66972505	1000	+	.	gene_id "MSTRG.71967"; transcript_id "MSTRG.71967.67"; exon_number "10";
chr16	StringTie	exon	66972668	66972746	1000	+	.	gene_id "MSTRG.71967"; transcript_id "MSTRG.71967.67"; exon_number "11";
chr16	StringTie	exon	66972854	66977051	1000	+	.	gene_id "MSTRG.71967"; transcript_id "MSTRG.71967.67"; exon_number "12";
chr16	StringTie	exon	66995628	66995829	1000	+	.	gene_id "MSTRG.71967"; transcript_id "MSTRG.71967.67"; exon_number "13";
chr16	StringTie	exon	66996060	66996179	1000	+	.	gene_id "MSTRG.71967"; transcript_id "MSTRG.71967.67"; exon_number "14";
chr16	StringTie	exon	67000638	67000779	1000	+	.	gene_id "MSTRG.71967"; transcript_id "MSTRG.71967.67"; exon_number "15";
chr16	StringTie	exon	67000857	67000990	1000	+	.	gene_id "MSTRG.71967"; transcript_id "MSTRG.71967.67"; exon_number "16";
chr16	StringTie	exon	67001308	67001461	1000	+	.	gene_id "MSTRG.71967"; transcript_id "MSTRG.71967.67"; exon_number "17";
chr16	StringTie	exon	67003070	67003174	1000	+	.	gene_id "MSTRG.71967"; transcript_id "MSTRG.71967.67"; exon_number "18";
chr16	StringTie	exon	67003256	67003360	1000	+	.	gene_id "MSTRG.71967"; transcript_id "MSTRG.71967.67"; exon_number "19";
chr16	StringTie	exon	67003515	67003553	1000	+	.	gene_id "MSTRG.71967"; transcript_id "MSTRG.71967.67"; exon_number "20";
chr16	StringTie	exon	67004084	67004224	1000	+	.	gene_id "MSTRG.71967"; transcript_id "MSTRG.71967.67"; exon_number "21";
chr16	StringTie	exon	67004793	67006694	1000	+	.	gene_id "MSTRG.71967"; transcript_id "MSTRG.71967.67"; exon_number "22";
chr16	StringTie	exon	67008974	67013197	1000	+	.	gene_id "MSTRG.71967"; transcript_id "MSTRG.71967.67"; exon_number "23";
chr16	StringTie	transcript	66947273	66984667	1000	+	.	gene_id "MSTRG.71967"; transcript_id "MSTRG.71967.68";
chr16	StringTie	exon	66947273	66949044	1000	+	.	gene_id "MSTRG.71967"; transcript_id "MSTRG.71967.68"; exon_number "1";
chr16	StringTie	exon	66963179	66963383	1000	+	.	gene_id "MSTRG.71967"; transcript_id "MSTRG.71967.68"; exon_number "2";
chr16	StringTie	exon	66963491	66963629	1000	+	.	gene_id "MSTRG.71967"; transcript_id "MSTRG.71967.68"; exon_number "3";
chr16	StringTie	exon	66964357	66964510	1000	+	.	gene_id "MSTRG.71967"; transcript_id "MSTRG.71967.68"; exon_number "4";
chr16	StringTie	exon	66964623	66964727	1000	+	.	gene_id "MSTRG.71967"; transcript_id "MSTRG.71967.68"; exon_number "5";
chr16	StringTie	exon	66966244	66966865	1000	+	.	gene_id "MSTRG.71967"; transcript_id "MSTRG.71967.68"; exon_number "6";
chr16	StringTie	exon	66969679	66969759	1000	+	.	gene_id "MSTRG.71967"; transcript_id "MSTRG.71967.68"; exon_number "7";
chr16	StringTie	exon	66971172	66971319	1000	+	.	gene_id "MSTRG.71967"; transcript_id "MSTRG.71967.68"; exon_number "8";
chr16	StringTie	exon	66972356	66972505	1000	+	.	gene_id "MSTRG.71967"; transcript_id "MSTRG.71967.68"; exon_number "9";
chr16	StringTie	exon	66972668	66972746	1000	+	.	gene_id "MSTRG.71967"; transcript_id "MSTRG.71967.68"; exon_number "10";
chr16	StringTie	exon	66972854	66984667	1000	+	.	gene_id "MSTRG.71967"; transcript_id "MSTRG.71967.68"; exon_number "11";
chr16	StringTie	transcript	66947273	67013693	1000	+	.	gene_id "MSTRG.71967"; transcript_id "MSTRG.71967.69";
chr16	StringTie	exon	66947273	66949044	1000	+	.	gene_id "MSTRG.71967"; transcript_id "MSTRG.71967.69"; exon_number "1";
chr16	StringTie	exon	66960678	66960769	1000	+	.	gene_id "MSTRG.71967"; transcript_id "MSTRG.71967.69"; exon_number "2";
chr16	StringTie	exon	66963179	66963383	1000	+	.	gene_id "MSTRG.71967"; transcript_id "MSTRG.71967.69"; exon_number "3";
chr16	StringTie	exon	66963491	66964510	1000	+	.	gene_id "MSTRG.71967"; transcript_id "MSTRG.71967.69"; exon_number "4";
chr16	StringTie	exon	66964623	66964727	1000	+	.	gene_id "MSTRG.71967"; transcript_id "MSTRG.71967.69"; exon_number "5";
chr16	StringTie	exon	66966244	66966345	1000	+	.	gene_id "MSTRG.71967"; transcript_id "MSTRG.71967.69"; exon_number "6";
chr16	StringTie	exon	66966725	66966865	1000	+	.	gene_id "MSTRG.71967"; transcript_id "MSTRG.71967.69"; exon_number "7";
chr16	StringTie	exon	66967787	66967899	1000	+	.	gene_id "MSTRG.71967"; transcript_id "MSTRG.71967.69"; exon_number "8";
chr16	StringTie	exon	66969679	66969759	1000	+	.	gene_id "MSTRG.71967"; transcript_id "MSTRG.71967.69"; exon_number "9";
chr16	StringTie	exon	66971172	66971319	1000	+	.	gene_id "MSTRG.71967"; transcript_id "MSTRG.71967.69"; exon_number "10";
chr16	StringTie	exon	66972356	66972505	1000	+	.	gene_id "MSTRG.71967"; transcript_id "MSTRG.71967.69"; exon_number "11";
chr16	StringTie	exon	66972668	66972746	1000	+	.	gene_id "MSTRG.71967"; transcript_id "MSTRG.71967.69"; exon_number "12";
chr16	StringTie	exon	66972854	66975350	1000	+	.	gene_id "MSTRG.71967"; transcript_id "MSTRG.71967.69"; exon_number "13";
chr16	StringTie	exon	66975465	66977051	1000	+	.	gene_id "MSTRG.71967"; transcript_id "MSTRG.71967.69"; exon_number "14";
chr16	StringTie	exon	66995628	66995829	1000	+	.	gene_id "MSTRG.71967"; transcript_id "MSTRG.71967.69"; exon_number "15";
chr16	StringTie	exon	66996060	66996179	1000	+	.	gene_id "MSTRG.71967"; transcript_id "MSTRG.71967.69"; exon_number "16";
chr16	StringTie	exon	67000638	67000779	1000	+	.	gene_id "MSTRG.71967"; transcript_id "MSTRG.71967.69"; exon_number "17";
chr16	StringTie	exon	67000857	67000990	1000	+	.	gene_id "MSTRG.71967"; transcript_id "MSTRG.71967.69"; exon_number "18";
chr16	StringTie	exon	67001308	67001461	1000	+	.	gene_id "MSTRG.71967"; transcript_id "MSTRG.71967.69"; exon_number "19";
chr16	StringTie	exon	67003070	67003174	1000	+	.	gene_id "MSTRG.71967"; transcript_id "MSTRG.71967.69"; exon_number "20";
chr16	StringTie	exon	67003256	67003360	1000	+	.	gene_id "MSTRG.71967"; transcript_id "MSTRG.71967.69"; exon_number "21";
chr16	StringTie	exon	67003515	67003553	1000	+	.	gene_id "MSTRG.71967"; transcript_id "MSTRG.71967.69"; exon_number "22";
chr16	StringTie	exon	67004084	67004224	1000	+	.	gene_id "MSTRG.71967"; transcript_id "MSTRG.71967.69"; exon_number "23";
chr16	StringTie	exon	67004793	67005393	1000	+	.	gene_id "MSTRG.71967"; transcript_id "MSTRG.71967.69"; exon_number "24";
chr16	StringTie	exon	67006391	67006694	1000	+	.	gene_id "MSTRG.71967"; transcript_id "MSTRG.71967.69"; exon_number "25";
chr16	StringTie	exon	67008974	67013693	1000	+	.	gene_id "MSTRG.71967"; transcript_id "MSTRG.71967.69"; exon_number "26";
chr16	StringTie	transcript	66934242	66945884	1000	+	.	gene_id "MSTRG.71967"; transcript_id "MSTRG.71967.7";
chr16	StringTie	exon	66934242	66934288	1000	+	.	gene_id "MSTRG.71967"; transcript_id "MSTRG.71967.7"; exon_number "1";
chr16	StringTie	exon	66934335	66935711	1000	+	.	gene_id "MSTRG.71967"; transcript_id "MSTRG.71967.7"; exon_number "2";
chr16	StringTie	exon	66938037	66938241	1000	+	.	gene_id "MSTRG.71967"; transcript_id "MSTRG.71967.7"; exon_number "3";
chr16	StringTie	exon	66939217	66939358	1000	+	.	gene_id "MSTRG.71967"; transcript_id "MSTRG.71967.7"; exon_number "4";
chr16	StringTie	exon	66940222	66940355	1000	+	.	gene_id "MSTRG.71967"; transcript_id "MSTRG.71967.7"; exon_number "5";
chr16	StringTie	exon	66940437	66940695	1000	+	.	gene_id "MSTRG.71967"; transcript_id "MSTRG.71967.7"; exon_number "6";
chr16	StringTie	exon	66941124	66941222	1000	+	.	gene_id "MSTRG.71967"; transcript_id "MSTRG.71967.7"; exon_number "7";
chr16	StringTie	exon	66941506	66941646	1000	+	.	gene_id "MSTRG.71967"; transcript_id "MSTRG.71967.7"; exon_number "8";
chr16	StringTie	exon	66941768	66941848	1000	+	.	gene_id "MSTRG.71967"; transcript_id "MSTRG.71967.7"; exon_number "9";
chr16	StringTie	exon	66942105	66942249	1000	+	.	gene_id "MSTRG.71967"; transcript_id "MSTRG.71967.7"; exon_number "10";
chr16	StringTie	exon	66942648	66942785	1000	+	.	gene_id "MSTRG.71967"; transcript_id "MSTRG.71967.7"; exon_number "11";
chr16	StringTie	exon	66943299	66943371	1000	+	.	gene_id "MSTRG.71967"; transcript_id "MSTRG.71967.7"; exon_number "12";
chr16	StringTie	exon	66943839	66945884	1000	+	.	gene_id "MSTRG.71967"; transcript_id "MSTRG.71967.7"; exon_number "13";
chr16	StringTie	transcript	66947273	67013197	1000	+	.	gene_id "MSTRG.71967"; transcript_id "MSTRG.71967.70";
chr16	StringTie	exon	66947273	66949044	1000	+	.	gene_id "MSTRG.71967"; transcript_id "MSTRG.71967.70"; exon_number "1";
chr16	StringTie	exon	66960678	66963084	1000	+	.	gene_id "MSTRG.71967"; transcript_id "MSTRG.71967.70"; exon_number "2";
chr16	StringTie	exon	66963179	66963383	1000	+	.	gene_id "MSTRG.71967"; transcript_id "MSTRG.71967.70"; exon_number "3";
chr16	StringTie	exon	66963491	66963935	1000	+	.	gene_id "MSTRG.71967"; transcript_id "MSTRG.71967.70"; exon_number "4";
chr16	StringTie	exon	66964357	66964510	1000	+	.	gene_id "MSTRG.71967"; transcript_id "MSTRG.71967.70"; exon_number "5";
chr16	StringTie	exon	66964623	66964727	1000	+	.	gene_id "MSTRG.71967"; transcript_id "MSTRG.71967.70"; exon_number "6";
chr16	StringTie	exon	66966244	66966345	1000	+	.	gene_id "MSTRG.71967"; transcript_id "MSTRG.71967.70"; exon_number "7";
chr16	StringTie	exon	66966725	66966865	1000	+	.	gene_id "MSTRG.71967"; transcript_id "MSTRG.71967.70"; exon_number "8";
chr16	StringTie	exon	66967787	66967899	1000	+	.	gene_id "MSTRG.71967"; transcript_id "MSTRG.71967.70"; exon_number "9";
chr16	StringTie	exon	66969679	66969759	1000	+	.	gene_id "MSTRG.71967"; transcript_id "MSTRG.71967.70"; exon_number "10";
chr16	StringTie	exon	66971172	66971319	1000	+	.	gene_id "MSTRG.71967"; transcript_id "MSTRG.71967.70"; exon_number "11";
chr16	StringTie	exon	66972356	66972505	1000	+	.	gene_id "MSTRG.71967"; transcript_id "MSTRG.71967.70"; exon_number "12";
chr16	StringTie	exon	66972668	66972746	1000	+	.	gene_id "MSTRG.71967"; transcript_id "MSTRG.71967.70"; exon_number "13";
chr16	StringTie	exon	66972854	66975350	1000	+	.	gene_id "MSTRG.71967"; transcript_id "MSTRG.71967.70"; exon_number "14";
chr16	StringTie	exon	66975465	66977051	1000	+	.	gene_id "MSTRG.71967"; transcript_id "MSTRG.71967.70"; exon_number "15";
chr16	StringTie	exon	66995628	66995829	1000	+	.	gene_id "MSTRG.71967"; transcript_id "MSTRG.71967.70"; exon_number "16";
chr16	StringTie	exon	66996060	66996179	1000	+	.	gene_id "MSTRG.71967"; transcript_id "MSTRG.71967.70"; exon_number "17";
chr16	StringTie	exon	67000638	67000779	1000	+	.	gene_id "MSTRG.71967"; transcript_id "MSTRG.71967.70"; exon_number "18";
chr16	StringTie	exon	67000857	67000990	1000	+	.	gene_id "MSTRG.71967"; transcript_id "MSTRG.71967.70"; exon_number "19";
chr16	StringTie	exon	67001308	67001461	1000	+	.	gene_id "MSTRG.71967"; transcript_id "MSTRG.71967.70"; exon_number "20";
chr16	StringTie	exon	67003070	67003174	1000	+	.	gene_id "MSTRG.71967"; transcript_id "MSTRG.71967.70"; exon_number "21";
chr16	StringTie	exon	67003256	67003360	1000	+	.	gene_id "MSTRG.71967"; transcript_id "MSTRG.71967.70"; exon_number "22";
chr16	StringTie	exon	67003515	67003553	1000	+	.	gene_id "MSTRG.71967"; transcript_id "MSTRG.71967.70"; exon_number "23";
chr16	StringTie	exon	67004084	67004224	1000	+	.	gene_id "MSTRG.71967"; transcript_id "MSTRG.71967.70"; exon_number "24";
chr16	StringTie	exon	67004793	67006694	1000	+	.	gene_id "MSTRG.71967"; transcript_id "MSTRG.71967.70"; exon_number "25";
chr16	StringTie	exon	67008974	67013197	1000	+	.	gene_id "MSTRG.71967"; transcript_id "MSTRG.71967.70"; exon_number "26";
chr16	StringTie	transcript	66947345	66976579	1000	+	.	gene_id "MSTRG.71967"; transcript_id "MSTRG.71967.71";
chr16	StringTie	exon	66947345	66949044	1000	+	.	gene_id "MSTRG.71967"; transcript_id "MSTRG.71967.71"; exon_number "1";
chr16	StringTie	exon	66960678	66960769	1000	+	.	gene_id "MSTRG.71967"; transcript_id "MSTRG.71967.71"; exon_number "2";
chr16	StringTie	exon	66963179	66963383	1000	+	.	gene_id "MSTRG.71967"; transcript_id "MSTRG.71967.71"; exon_number "3";
chr16	StringTie	exon	66963491	66963621	1000	+	.	gene_id "MSTRG.71967"; transcript_id "MSTRG.71967.71"; exon_number "4";
chr16	StringTie	exon	66964357	66964510	1000	+	.	gene_id "MSTRG.71967"; transcript_id "MSTRG.71967.71"; exon_number "5";
chr16	StringTie	exon	66964623	66964727	1000	+	.	gene_id "MSTRG.71967"; transcript_id "MSTRG.71967.71"; exon_number "6";
chr16	StringTie	exon	66966244	66966345	1000	+	.	gene_id "MSTRG.71967"; transcript_id "MSTRG.71967.71"; exon_number "7";
chr16	StringTie	exon	66966725	66966865	1000	+	.	gene_id "MSTRG.71967"; transcript_id "MSTRG.71967.71"; exon_number "8";
chr16	StringTie	exon	66967787	66967899	1000	+	.	gene_id "MSTRG.71967"; transcript_id "MSTRG.71967.71"; exon_number "9";
chr16	StringTie	exon	66969679	66969759	1000	+	.	gene_id "MSTRG.71967"; transcript_id "MSTRG.71967.71"; exon_number "10";
chr16	StringTie	exon	66971172	66971319	1000	+	.	gene_id "MSTRG.71967"; transcript_id "MSTRG.71967.71"; exon_number "11";
chr16	StringTie	exon	66972356	66972505	1000	+	.	gene_id "MSTRG.71967"; transcript_id "MSTRG.71967.71"; exon_number "12";
chr16	StringTie	exon	66972668	66972746	1000	+	.	gene_id "MSTRG.71967"; transcript_id "MSTRG.71967.71"; exon_number "13";
chr16	StringTie	exon	66972854	66976579	1000	+	.	gene_id "MSTRG.71967"; transcript_id "MSTRG.71967.71"; exon_number "14";
chr16	StringTie	transcript	66947345	67012220	1000	+	.	gene_id "MSTRG.71967"; transcript_id "MSTRG.71967.72";
chr16	StringTie	exon	66947345	66949044	1000	+	.	gene_id "MSTRG.71967"; transcript_id "MSTRG.71967.72"; exon_number "1";
chr16	StringTie	exon	66963179	66963383	1000	+	.	gene_id "MSTRG.71967"; transcript_id "MSTRG.71967.72"; exon_number "2";
chr16	StringTie	exon	66963491	66964510	1000	+	.	gene_id "MSTRG.71967"; transcript_id "MSTRG.71967.72"; exon_number "3";
chr16	StringTie	exon	66964623	66964727	1000	+	.	gene_id "MSTRG.71967"; transcript_id "MSTRG.71967.72"; exon_number "4";
chr16	StringTie	exon	66966244	66967899	1000	+	.	gene_id "MSTRG.71967"; transcript_id "MSTRG.71967.72"; exon_number "5";
chr16	StringTie	exon	66969679	66969759	1000	+	.	gene_id "MSTRG.71967"; transcript_id "MSTRG.71967.72"; exon_number "6";
chr16	StringTie	exon	66971172	66971319	1000	+	.	gene_id "MSTRG.71967"; transcript_id "MSTRG.71967.72"; exon_number "7";
chr16	StringTie	exon	66972356	66972505	1000	+	.	gene_id "MSTRG.71967"; transcript_id "MSTRG.71967.72"; exon_number "8";
chr16	StringTie	exon	66972668	66972746	1000	+	.	gene_id "MSTRG.71967"; transcript_id "MSTRG.71967.72"; exon_number "9";
chr16	StringTie	exon	66972854	66977051	1000	+	.	gene_id "MSTRG.71967"; transcript_id "MSTRG.71967.72"; exon_number "10";
chr16	StringTie	exon	66995628	66995829	1000	+	.	gene_id "MSTRG.71967"; transcript_id "MSTRG.71967.72"; exon_number "11";
chr16	StringTie	exon	66996060	66996179	1000	+	.	gene_id "MSTRG.71967"; transcript_id "MSTRG.71967.72"; exon_number "12";
chr16	StringTie	exon	67000638	67000990	1000	+	.	gene_id "MSTRG.71967"; transcript_id "MSTRG.71967.72"; exon_number "13";
chr16	StringTie	exon	67001308	67001461	1000	+	.	gene_id "MSTRG.71967"; transcript_id "MSTRG.71967.72"; exon_number "14";
chr16	StringTie	exon	67003070	67003174	1000	+	.	gene_id "MSTRG.71967"; transcript_id "MSTRG.71967.72"; exon_number "15";
chr16	StringTie	exon	67003256	67003360	1000	+	.	gene_id "MSTRG.71967"; transcript_id "MSTRG.71967.72"; exon_number "16";
chr16	StringTie	exon	67003515	67003553	1000	+	.	gene_id "MSTRG.71967"; transcript_id "MSTRG.71967.72"; exon_number "17";
chr16	StringTie	exon	67004084	67004224	1000	+	.	gene_id "MSTRG.71967"; transcript_id "MSTRG.71967.72"; exon_number "18";
chr16	StringTie	exon	67004793	67005393	1000	+	.	gene_id "MSTRG.71967"; transcript_id "MSTRG.71967.72"; exon_number "19";
chr16	StringTie	exon	67008974	67012220	1000	+	.	gene_id "MSTRG.71967"; transcript_id "MSTRG.71967.72"; exon_number "20";
chr16	StringTie	transcript	66947345	67012150	1000	+	.	gene_id "MSTRG.71967"; transcript_id "MSTRG.71967.73";
chr16	StringTie	exon	66947345	66949044	1000	+	.	gene_id "MSTRG.71967"; transcript_id "MSTRG.71967.73"; exon_number "1";
chr16	StringTie	exon	66960678	66960769	1000	+	.	gene_id "MSTRG.71967"; transcript_id "MSTRG.71967.73"; exon_number "2";
chr16	StringTie	exon	66963179	66963383	1000	+	.	gene_id "MSTRG.71967"; transcript_id "MSTRG.71967.73"; exon_number "3";
chr16	StringTie	exon	66963491	66963935	1000	+	.	gene_id "MSTRG.71967"; transcript_id "MSTRG.71967.73"; exon_number "4";
chr16	StringTie	exon	66964357	66964510	1000	+	.	gene_id "MSTRG.71967"; transcript_id "MSTRG.71967.73"; exon_number "5";
chr16	StringTie	exon	66964623	66964727	1000	+	.	gene_id "MSTRG.71967"; transcript_id "MSTRG.71967.73"; exon_number "6";
chr16	StringTie	exon	66966244	66966345	1000	+	.	gene_id "MSTRG.71967"; transcript_id "MSTRG.71967.73"; exon_number "7";
chr16	StringTie	exon	66966725	66966865	1000	+	.	gene_id "MSTRG.71967"; transcript_id "MSTRG.71967.73"; exon_number "8";
chr16	StringTie	exon	66967787	66967899	1000	+	.	gene_id "MSTRG.71967"; transcript_id "MSTRG.71967.73"; exon_number "9";
chr16	StringTie	exon	66969679	66969759	1000	+	.	gene_id "MSTRG.71967"; transcript_id "MSTRG.71967.73"; exon_number "10";
chr16	StringTie	exon	66971172	66971319	1000	+	.	gene_id "MSTRG.71967"; transcript_id "MSTRG.71967.73"; exon_number "11";
chr16	StringTie	exon	66972356	66972505	1000	+	.	gene_id "MSTRG.71967"; transcript_id "MSTRG.71967.73"; exon_number "12";
chr16	StringTie	exon	66972668	66972746	1000	+	.	gene_id "MSTRG.71967"; transcript_id "MSTRG.71967.73"; exon_number "13";
chr16	StringTie	exon	66972854	66975389	1000	+	.	gene_id "MSTRG.71967"; transcript_id "MSTRG.71967.73"; exon_number "14";
chr16	StringTie	exon	66975465	66975609	1000	+	.	gene_id "MSTRG.71967"; transcript_id "MSTRG.71967.73"; exon_number "15";
chr16	StringTie	exon	66995628	66995829	1000	+	.	gene_id "MSTRG.71967"; transcript_id "MSTRG.71967.73"; exon_number "16";
chr16	StringTie	exon	66996060	66996179	1000	+	.	gene_id "MSTRG.71967"; transcript_id "MSTRG.71967.73"; exon_number "17";
chr16	StringTie	exon	67000638	67000779	1000	+	.	gene_id "MSTRG.71967"; transcript_id "MSTRG.71967.73"; exon_number "18";
chr16	StringTie	exon	67000857	67000990	1000	+	.	gene_id "MSTRG.71967"; transcript_id "MSTRG.71967.73"; exon_number "19";
chr16	StringTie	exon	67001308	67001461	1000	+	.	gene_id "MSTRG.71967"; transcript_id "MSTRG.71967.73"; exon_number "20";
chr16	StringTie	exon	67003070	67003174	1000	+	.	gene_id "MSTRG.71967"; transcript_id "MSTRG.71967.73"; exon_number "21";
chr16	StringTie	exon	67003256	67003360	1000	+	.	gene_id "MSTRG.71967"; transcript_id "MSTRG.71967.73"; exon_number "22";
chr16	StringTie	exon	67003515	67003553	1000	+	.	gene_id "MSTRG.71967"; transcript_id "MSTRG.71967.73"; exon_number "23";
chr16	StringTie	exon	67004084	67004224	1000	+	.	gene_id "MSTRG.71967"; transcript_id "MSTRG.71967.73"; exon_number "24";
chr16	StringTie	exon	67004793	67004873	1000	+	.	gene_id "MSTRG.71967"; transcript_id "MSTRG.71967.73"; exon_number "25";
chr16	StringTie	exon	67005240	67005393	1000	+	.	gene_id "MSTRG.71967"; transcript_id "MSTRG.71967.73"; exon_number "26";
chr16	StringTie	exon	67006391	67006519	1000	+	.	gene_id "MSTRG.71967"; transcript_id "MSTRG.71967.73"; exon_number "27";
chr16	StringTie	exon	67006745	67006817	1000	+	.	gene_id "MSTRG.71967"; transcript_id "MSTRG.71967.73"; exon_number "28";
chr16	StringTie	exon	67008974	67012150	1000	+	.	gene_id "MSTRG.71967"; transcript_id "MSTRG.71967.73"; exon_number "29";
chr16	StringTie	transcript	66947371	67013202	1000	+	.	gene_id "MSTRG.71967"; transcript_id "MSTRG.71967.74";
chr16	StringTie	exon	66947371	66949044	1000	+	.	gene_id "MSTRG.71967"; transcript_id "MSTRG.71967.74"; exon_number "1";
chr16	StringTie	exon	66960678	66963084	1000	+	.	gene_id "MSTRG.71967"; transcript_id "MSTRG.71967.74"; exon_number "2";
chr16	StringTie	exon	66963179	66963383	1000	+	.	gene_id "MSTRG.71967"; transcript_id "MSTRG.71967.74"; exon_number "3";
chr16	StringTie	exon	66963491	66963935	1000	+	.	gene_id "MSTRG.71967"; transcript_id "MSTRG.71967.74"; exon_number "4";
chr16	StringTie	exon	66964357	66964510	1000	+	.	gene_id "MSTRG.71967"; transcript_id "MSTRG.71967.74"; exon_number "5";
chr16	StringTie	exon	66964623	66964727	1000	+	.	gene_id "MSTRG.71967"; transcript_id "MSTRG.71967.74"; exon_number "6";
chr16	StringTie	exon	66966244	66967899	1000	+	.	gene_id "MSTRG.71967"; transcript_id "MSTRG.71967.74"; exon_number "7";
chr16	StringTie	exon	66969679	66969759	1000	+	.	gene_id "MSTRG.71967"; transcript_id "MSTRG.71967.74"; exon_number "8";
chr16	StringTie	exon	66971172	66971319	1000	+	.	gene_id "MSTRG.71967"; transcript_id "MSTRG.71967.74"; exon_number "9";
chr16	StringTie	exon	66972356	66972505	1000	+	.	gene_id "MSTRG.71967"; transcript_id "MSTRG.71967.74"; exon_number "10";
chr16	StringTie	exon	66972668	66972746	1000	+	.	gene_id "MSTRG.71967"; transcript_id "MSTRG.71967.74"; exon_number "11";
chr16	StringTie	exon	66972854	66977051	1000	+	.	gene_id "MSTRG.71967"; transcript_id "MSTRG.71967.74"; exon_number "12";
chr16	StringTie	exon	66995628	66995829	1000	+	.	gene_id "MSTRG.71967"; transcript_id "MSTRG.71967.74"; exon_number "13";
chr16	StringTie	exon	66996060	66996179	1000	+	.	gene_id "MSTRG.71967"; transcript_id "MSTRG.71967.74"; exon_number "14";
chr16	StringTie	exon	67000638	67000779	1000	+	.	gene_id "MSTRG.71967"; transcript_id "MSTRG.71967.74"; exon_number "15";
chr16	StringTie	exon	67000857	67001002	1000	+	.	gene_id "MSTRG.71967"; transcript_id "MSTRG.71967.74"; exon_number "16";
chr16	StringTie	exon	67001308	67001461	1000	+	.	gene_id "MSTRG.71967"; transcript_id "MSTRG.71967.74"; exon_number "17";
chr16	StringTie	exon	67003070	67003174	1000	+	.	gene_id "MSTRG.71967"; transcript_id "MSTRG.71967.74"; exon_number "18";
chr16	StringTie	exon	67003256	67003360	1000	+	.	gene_id "MSTRG.71967"; transcript_id "MSTRG.71967.74"; exon_number "19";
chr16	StringTie	exon	67003515	67003553	1000	+	.	gene_id "MSTRG.71967"; transcript_id "MSTRG.71967.74"; exon_number "20";
chr16	StringTie	exon	67004084	67004224	1000	+	.	gene_id "MSTRG.71967"; transcript_id "MSTRG.71967.74"; exon_number "21";
chr16	StringTie	exon	67004793	67006817	1000	+	.	gene_id "MSTRG.71967"; transcript_id "MSTRG.71967.74"; exon_number "22";
chr16	StringTie	exon	67008974	67013202	1000	+	.	gene_id "MSTRG.71967"; transcript_id "MSTRG.71967.74"; exon_number "23";
chr16	StringTie	transcript	66947371	67012039	1000	+	.	gene_id "MSTRG.71967"; transcript_id "MSTRG.71967.75";
chr16	StringTie	exon	66947371	66949044	1000	+	.	gene_id "MSTRG.71967"; transcript_id "MSTRG.71967.75"; exon_number "1";
chr16	StringTie	exon	66960678	66960769	1000	+	.	gene_id "MSTRG.71967"; transcript_id "MSTRG.71967.75"; exon_number "2";
chr16	StringTie	exon	66963179	66963383	1000	+	.	gene_id "MSTRG.71967"; transcript_id "MSTRG.71967.75"; exon_number "3";
chr16	StringTie	exon	66963491	66964510	1000	+	.	gene_id "MSTRG.71967"; transcript_id "MSTRG.71967.75"; exon_number "4";
chr16	StringTie	exon	66964623	66964727	1000	+	.	gene_id "MSTRG.71967"; transcript_id "MSTRG.71967.75"; exon_number "5";
chr16	StringTie	exon	66966244	66966345	1000	+	.	gene_id "MSTRG.71967"; transcript_id "MSTRG.71967.75"; exon_number "6";
chr16	StringTie	exon	66966725	66966865	1000	+	.	gene_id "MSTRG.71967"; transcript_id "MSTRG.71967.75"; exon_number "7";
chr16	StringTie	exon	66967787	66967899	1000	+	.	gene_id "MSTRG.71967"; transcript_id "MSTRG.71967.75"; exon_number "8";
chr16	StringTie	exon	66969679	66969759	1000	+	.	gene_id "MSTRG.71967"; transcript_id "MSTRG.71967.75"; exon_number "9";
chr16	StringTie	exon	66971172	66971319	1000	+	.	gene_id "MSTRG.71967"; transcript_id "MSTRG.71967.75"; exon_number "10";
chr16	StringTie	exon	66972356	66972505	1000	+	.	gene_id "MSTRG.71967"; transcript_id "MSTRG.71967.75"; exon_number "11";
chr16	StringTie	exon	66972668	66972746	1000	+	.	gene_id "MSTRG.71967"; transcript_id "MSTRG.71967.75"; exon_number "12";
chr16	StringTie	exon	66972854	66975389	1000	+	.	gene_id "MSTRG.71967"; transcript_id "MSTRG.71967.75"; exon_number "13";
chr16	StringTie	exon	66975465	66977051	1000	+	.	gene_id "MSTRG.71967"; transcript_id "MSTRG.71967.75"; exon_number "14";
chr16	StringTie	exon	66995628	66995829	1000	+	.	gene_id "MSTRG.71967"; transcript_id "MSTRG.71967.75"; exon_number "15";
chr16	StringTie	exon	66996060	66996179	1000	+	.	gene_id "MSTRG.71967"; transcript_id "MSTRG.71967.75"; exon_number "16";
chr16	StringTie	exon	67000638	67000779	1000	+	.	gene_id "MSTRG.71967"; transcript_id "MSTRG.71967.75"; exon_number "17";
chr16	StringTie	exon	67000857	67000990	1000	+	.	gene_id "MSTRG.71967"; transcript_id "MSTRG.71967.75"; exon_number "18";
chr16	StringTie	exon	67001308	67001461	1000	+	.	gene_id "MSTRG.71967"; transcript_id "MSTRG.71967.75"; exon_number "19";
chr16	StringTie	exon	67003070	67003174	1000	+	.	gene_id "MSTRG.71967"; transcript_id "MSTRG.71967.75"; exon_number "20";
chr16	StringTie	exon	67003256	67003360	1000	+	.	gene_id "MSTRG.71967"; transcript_id "MSTRG.71967.75"; exon_number "21";
chr16	StringTie	exon	67003515	67003553	1000	+	.	gene_id "MSTRG.71967"; transcript_id "MSTRG.71967.75"; exon_number "22";
chr16	StringTie	exon	67004084	67004224	1000	+	.	gene_id "MSTRG.71967"; transcript_id "MSTRG.71967.75"; exon_number "23";
chr16	StringTie	exon	67004793	67006817	1000	+	.	gene_id "MSTRG.71967"; transcript_id "MSTRG.71967.75"; exon_number "24";
chr16	StringTie	exon	67008974	67012039	1000	+	.	gene_id "MSTRG.71967"; transcript_id "MSTRG.71967.75"; exon_number "25";
chr16	StringTie	transcript	66947373	67013877	1000	+	.	gene_id "MSTRG.71967"; transcript_id "MSTRG.71967.76";
chr16	StringTie	exon	66947373	66949044	1000	+	.	gene_id "MSTRG.71967"; transcript_id "MSTRG.71967.76"; exon_number "1";
chr16	StringTie	exon	66960678	66960769	1000	+	.	gene_id "MSTRG.71967"; transcript_id "MSTRG.71967.76"; exon_number "2";
chr16	StringTie	exon	66963179	66963383	1000	+	.	gene_id "MSTRG.71967"; transcript_id "MSTRG.71967.76"; exon_number "3";
chr16	StringTie	exon	66963491	66964510	1000	+	.	gene_id "MSTRG.71967"; transcript_id "MSTRG.71967.76"; exon_number "4";
chr16	StringTie	exon	66964623	66964727	1000	+	.	gene_id "MSTRG.71967"; transcript_id "MSTRG.71967.76"; exon_number "5";
chr16	StringTie	exon	66966244	66966865	1000	+	.	gene_id "MSTRG.71967"; transcript_id "MSTRG.71967.76"; exon_number "6";
chr16	StringTie	exon	66967787	66967899	1000	+	.	gene_id "MSTRG.71967"; transcript_id "MSTRG.71967.76"; exon_number "7";
chr16	StringTie	exon	66969679	66969759	1000	+	.	gene_id "MSTRG.71967"; transcript_id "MSTRG.71967.76"; exon_number "8";
chr16	StringTie	exon	66971172	66971319	1000	+	.	gene_id "MSTRG.71967"; transcript_id "MSTRG.71967.76"; exon_number "9";
chr16	StringTie	exon	66972356	66972505	1000	+	.	gene_id "MSTRG.71967"; transcript_id "MSTRG.71967.76"; exon_number "10";
chr16	StringTie	exon	66972668	66972746	1000	+	.	gene_id "MSTRG.71967"; transcript_id "MSTRG.71967.76"; exon_number "11";
chr16	StringTie	exon	66972854	66977051	1000	+	.	gene_id "MSTRG.71967"; transcript_id "MSTRG.71967.76"; exon_number "12";
chr16	StringTie	exon	66995628	66995829	1000	+	.	gene_id "MSTRG.71967"; transcript_id "MSTRG.71967.76"; exon_number "13";
chr16	StringTie	exon	66996060	66996179	1000	+	.	gene_id "MSTRG.71967"; transcript_id "MSTRG.71967.76"; exon_number "14";
chr16	StringTie	exon	67000638	67000779	1000	+	.	gene_id "MSTRG.71967"; transcript_id "MSTRG.71967.76"; exon_number "15";
chr16	StringTie	exon	67000857	67001002	1000	+	.	gene_id "MSTRG.71967"; transcript_id "MSTRG.71967.76"; exon_number "16";
chr16	StringTie	exon	67001308	67001461	1000	+	.	gene_id "MSTRG.71967"; transcript_id "MSTRG.71967.76"; exon_number "17";
chr16	StringTie	exon	67003070	67003174	1000	+	.	gene_id "MSTRG.71967"; transcript_id "MSTRG.71967.76"; exon_number "18";
chr16	StringTie	exon	67003256	67003360	1000	+	.	gene_id "MSTRG.71967"; transcript_id "MSTRG.71967.76"; exon_number "19";
chr16	StringTie	exon	67003515	67003553	1000	+	.	gene_id "MSTRG.71967"; transcript_id "MSTRG.71967.76"; exon_number "20";
chr16	StringTie	exon	67004084	67004224	1000	+	.	gene_id "MSTRG.71967"; transcript_id "MSTRG.71967.76"; exon_number "21";
chr16	StringTie	exon	67004793	67005393	1000	+	.	gene_id "MSTRG.71967"; transcript_id "MSTRG.71967.76"; exon_number "22";
chr16	StringTie	exon	67006391	67006519	1000	+	.	gene_id "MSTRG.71967"; transcript_id "MSTRG.71967.76"; exon_number "23";
chr16	StringTie	exon	67006745	67006817	1000	+	.	gene_id "MSTRG.71967"; transcript_id "MSTRG.71967.76"; exon_number "24";
chr16	StringTie	exon	67008974	67013877	1000	+	.	gene_id "MSTRG.71967"; transcript_id "MSTRG.71967.76"; exon_number "25";
chr16	StringTie	transcript	66947373	67011558	1000	+	.	gene_id "MSTRG.71967"; transcript_id "MSTRG.71967.77";
chr16	StringTie	exon	66947373	66949044	1000	+	.	gene_id "MSTRG.71967"; transcript_id "MSTRG.71967.77"; exon_number "1";
chr16	StringTie	exon	66960678	66963383	1000	+	.	gene_id "MSTRG.71967"; transcript_id "MSTRG.71967.77"; exon_number "2";
chr16	StringTie	exon	66963491	66964510	1000	+	.	gene_id "MSTRG.71967"; transcript_id "MSTRG.71967.77"; exon_number "3";
chr16	StringTie	exon	66964623	66964727	1000	+	.	gene_id "MSTRG.71967"; transcript_id "MSTRG.71967.77"; exon_number "4";
chr16	StringTie	exon	66966244	66967899	1000	+	.	gene_id "MSTRG.71967"; transcript_id "MSTRG.71967.77"; exon_number "5";
chr16	StringTie	exon	66969679	66969759	1000	+	.	gene_id "MSTRG.71967"; transcript_id "MSTRG.71967.77"; exon_number "6";
chr16	StringTie	exon	66971172	66971319	1000	+	.	gene_id "MSTRG.71967"; transcript_id "MSTRG.71967.77"; exon_number "7";
chr16	StringTie	exon	66972356	66972505	1000	+	.	gene_id "MSTRG.71967"; transcript_id "MSTRG.71967.77"; exon_number "8";
chr16	StringTie	exon	66972668	66972746	1000	+	.	gene_id "MSTRG.71967"; transcript_id "MSTRG.71967.77"; exon_number "9";
chr16	StringTie	exon	66972854	66978012	1000	+	.	gene_id "MSTRG.71967"; transcript_id "MSTRG.71967.77"; exon_number "10";
chr16	StringTie	exon	66995628	66995829	1000	+	.	gene_id "MSTRG.71967"; transcript_id "MSTRG.71967.77"; exon_number "11";
chr16	StringTie	exon	66996060	67000779	1000	+	.	gene_id "MSTRG.71967"; transcript_id "MSTRG.71967.77"; exon_number "12";
chr16	StringTie	exon	67000857	67001002	1000	+	.	gene_id "MSTRG.71967"; transcript_id "MSTRG.71967.77"; exon_number "13";
chr16	StringTie	exon	67001308	67001461	1000	+	.	gene_id "MSTRG.71967"; transcript_id "MSTRG.71967.77"; exon_number "14";
chr16	StringTie	exon	67003070	67003174	1000	+	.	gene_id "MSTRG.71967"; transcript_id "MSTRG.71967.77"; exon_number "15";
chr16	StringTie	exon	67003256	67003360	1000	+	.	gene_id "MSTRG.71967"; transcript_id "MSTRG.71967.77"; exon_number "16";
chr16	StringTie	exon	67003515	67003553	1000	+	.	gene_id "MSTRG.71967"; transcript_id "MSTRG.71967.77"; exon_number "17";
chr16	StringTie	exon	67004084	67004228	1000	+	.	gene_id "MSTRG.71967"; transcript_id "MSTRG.71967.77"; exon_number "18";
chr16	StringTie	exon	67004793	67006694	1000	+	.	gene_id "MSTRG.71967"; transcript_id "MSTRG.71967.77"; exon_number "19";
chr16	StringTie	exon	67008974	67011558	1000	+	.	gene_id "MSTRG.71967"; transcript_id "MSTRG.71967.77"; exon_number "20";
chr16	StringTie	transcript	66947373	67013219	1000	+	.	gene_id "MSTRG.71967"; transcript_id "MSTRG.71967.78";
chr16	StringTie	exon	66947373	66949044	1000	+	.	gene_id "MSTRG.71967"; transcript_id "MSTRG.71967.78"; exon_number "1";
chr16	StringTie	exon	66960678	66960769	1000	+	.	gene_id "MSTRG.71967"; transcript_id "MSTRG.71967.78"; exon_number "2";
chr16	StringTie	exon	66963179	66963383	1000	+	.	gene_id "MSTRG.71967"; transcript_id "MSTRG.71967.78"; exon_number "3";
chr16	StringTie	exon	66963491	66964510	1000	+	.	gene_id "MSTRG.71967"; transcript_id "MSTRG.71967.78"; exon_number "4";
chr16	StringTie	exon	66964623	66964727	1000	+	.	gene_id "MSTRG.71967"; transcript_id "MSTRG.71967.78"; exon_number "5";
chr16	StringTie	exon	66966244	66966345	1000	+	.	gene_id "MSTRG.71967"; transcript_id "MSTRG.71967.78"; exon_number "6";
chr16	StringTie	exon	66966725	66966865	1000	+	.	gene_id "MSTRG.71967"; transcript_id "MSTRG.71967.78"; exon_number "7";
chr16	StringTie	exon	66967787	66967899	1000	+	.	gene_id "MSTRG.71967"; transcript_id "MSTRG.71967.78"; exon_number "8";
chr16	StringTie	exon	66969679	66969759	1000	+	.	gene_id "MSTRG.71967"; transcript_id "MSTRG.71967.78"; exon_number "9";
chr16	StringTie	exon	66971172	66971319	1000	+	.	gene_id "MSTRG.71967"; transcript_id "MSTRG.71967.78"; exon_number "10";
chr16	StringTie	exon	66972356	66972505	1000	+	.	gene_id "MSTRG.71967"; transcript_id "MSTRG.71967.78"; exon_number "11";
chr16	StringTie	exon	66972668	66972746	1000	+	.	gene_id "MSTRG.71967"; transcript_id "MSTRG.71967.78"; exon_number "12";
chr16	StringTie	exon	66972854	66977051	1000	+	.	gene_id "MSTRG.71967"; transcript_id "MSTRG.71967.78"; exon_number "13";
chr16	StringTie	exon	66995628	66995829	1000	+	.	gene_id "MSTRG.71967"; transcript_id "MSTRG.71967.78"; exon_number "14";
chr16	StringTie	exon	67000638	67000779	1000	+	.	gene_id "MSTRG.71967"; transcript_id "MSTRG.71967.78"; exon_number "15";
chr16	StringTie	exon	67000857	67000990	1000	+	.	gene_id "MSTRG.71967"; transcript_id "MSTRG.71967.78"; exon_number "16";
chr16	StringTie	exon	67001308	67001461	1000	+	.	gene_id "MSTRG.71967"; transcript_id "MSTRG.71967.78"; exon_number "17";
chr16	StringTie	exon	67003070	67003174	1000	+	.	gene_id "MSTRG.71967"; transcript_id "MSTRG.71967.78"; exon_number "18";
chr16	StringTie	exon	67003256	67003360	1000	+	.	gene_id "MSTRG.71967"; transcript_id "MSTRG.71967.78"; exon_number "19";
chr16	StringTie	exon	67003515	67003553	1000	+	.	gene_id "MSTRG.71967"; transcript_id "MSTRG.71967.78"; exon_number "20";
chr16	StringTie	exon	67004084	67006694	1000	+	.	gene_id "MSTRG.71967"; transcript_id "MSTRG.71967.78"; exon_number "21";
chr16	StringTie	exon	67008974	67013219	1000	+	.	gene_id "MSTRG.71967"; transcript_id "MSTRG.71967.78"; exon_number "22";
chr16	StringTie	transcript	66947374	66976605	1000	+	.	gene_id "MSTRG.71967"; transcript_id "MSTRG.71967.79";
chr16	StringTie	exon	66947374	66949044	1000	+	.	gene_id "MSTRG.71967"; transcript_id "MSTRG.71967.79"; exon_number "1";
chr16	StringTie	exon	66960678	66960769	1000	+	.	gene_id "MSTRG.71967"; transcript_id "MSTRG.71967.79"; exon_number "2";
chr16	StringTie	exon	66963179	66963383	1000	+	.	gene_id "MSTRG.71967"; transcript_id "MSTRG.71967.79"; exon_number "3";
chr16	StringTie	exon	66963491	66963629	1000	+	.	gene_id "MSTRG.71967"; transcript_id "MSTRG.71967.79"; exon_number "4";
chr16	StringTie	exon	66964357	66964510	1000	+	.	gene_id "MSTRG.71967"; transcript_id "MSTRG.71967.79"; exon_number "5";
chr16	StringTie	exon	66964623	66964727	1000	+	.	gene_id "MSTRG.71967"; transcript_id "MSTRG.71967.79"; exon_number "6";
chr16	StringTie	exon	66966244	66967899	1000	+	.	gene_id "MSTRG.71967"; transcript_id "MSTRG.71967.79"; exon_number "7";
chr16	StringTie	exon	66969679	66969759	1000	+	.	gene_id "MSTRG.71967"; transcript_id "MSTRG.71967.79"; exon_number "8";
chr16	StringTie	exon	66971172	66971319	1000	+	.	gene_id "MSTRG.71967"; transcript_id "MSTRG.71967.79"; exon_number "9";
chr16	StringTie	exon	66972356	66972505	1000	+	.	gene_id "MSTRG.71967"; transcript_id "MSTRG.71967.79"; exon_number "10";
chr16	StringTie	exon	66972668	66972746	1000	+	.	gene_id "MSTRG.71967"; transcript_id "MSTRG.71967.79"; exon_number "11";
chr16	StringTie	exon	66972900	66976605	1000	+	.	gene_id "MSTRG.71967"; transcript_id "MSTRG.71967.79"; exon_number "12";
chr16	StringTie	transcript	66934373	66945171	1000	+	.	gene_id "MSTRG.71967"; transcript_id "MSTRG.71967.8";
chr16	StringTie	exon	66934373	66934674	1000	+	.	gene_id "MSTRG.71967"; transcript_id "MSTRG.71967.8"; exon_number "1";
chr16	StringTie	exon	66934818	66935875	1000	+	.	gene_id "MSTRG.71967"; transcript_id "MSTRG.71967.8"; exon_number "2";
chr16	StringTie	exon	66938037	66938241	1000	+	.	gene_id "MSTRG.71967"; transcript_id "MSTRG.71967.8"; exon_number "3";
chr16	StringTie	exon	66939217	66939358	1000	+	.	gene_id "MSTRG.71967"; transcript_id "MSTRG.71967.8"; exon_number "4";
chr16	StringTie	exon	66940222	66940355	1000	+	.	gene_id "MSTRG.71967"; transcript_id "MSTRG.71967.8"; exon_number "5";
chr16	StringTie	exon	66940437	66940695	1000	+	.	gene_id "MSTRG.71967"; transcript_id "MSTRG.71967.8"; exon_number "6";
chr16	StringTie	exon	66941124	66941222	1000	+	.	gene_id "MSTRG.71967"; transcript_id "MSTRG.71967.8"; exon_number "7";
chr16	StringTie	exon	66941506	66941646	1000	+	.	gene_id "MSTRG.71967"; transcript_id "MSTRG.71967.8"; exon_number "8";
chr16	StringTie	exon	66941768	66941848	1000	+	.	gene_id "MSTRG.71967"; transcript_id "MSTRG.71967.8"; exon_number "9";
chr16	StringTie	exon	66942105	66942249	1000	+	.	gene_id "MSTRG.71967"; transcript_id "MSTRG.71967.8"; exon_number "10";
chr16	StringTie	exon	66942648	66942785	1000	+	.	gene_id "MSTRG.71967"; transcript_id "MSTRG.71967.8"; exon_number "11";
chr16	StringTie	exon	66943299	66943371	1000	+	.	gene_id "MSTRG.71967"; transcript_id "MSTRG.71967.8"; exon_number "12";
chr16	StringTie	exon	66943839	66945171	1000	+	.	gene_id "MSTRG.71967"; transcript_id "MSTRG.71967.8"; exon_number "13";
chr16	StringTie	transcript	66947374	67013794	1000	+	.	gene_id "MSTRG.71967"; transcript_id "MSTRG.71967.80";
chr16	StringTie	exon	66947374	66949044	1000	+	.	gene_id "MSTRG.71967"; transcript_id "MSTRG.71967.80"; exon_number "1";
chr16	StringTie	exon	66960678	66963084	1000	+	.	gene_id "MSTRG.71967"; transcript_id "MSTRG.71967.80"; exon_number "2";
chr16	StringTie	exon	66963179	66963383	1000	+	.	gene_id "MSTRG.71967"; transcript_id "MSTRG.71967.80"; exon_number "3";
chr16	StringTie	exon	66963491	66963629	1000	+	.	gene_id "MSTRG.71967"; transcript_id "MSTRG.71967.80"; exon_number "4";
chr16	StringTie	exon	66963802	66963935	1000	+	.	gene_id "MSTRG.71967"; transcript_id "MSTRG.71967.80"; exon_number "5";
chr16	StringTie	exon	66964357	66964510	1000	+	.	gene_id "MSTRG.71967"; transcript_id "MSTRG.71967.80"; exon_number "6";
chr16	StringTie	exon	66964623	66964727	1000	+	.	gene_id "MSTRG.71967"; transcript_id "MSTRG.71967.80"; exon_number "7";
chr16	StringTie	exon	66966244	66967899	1000	+	.	gene_id "MSTRG.71967"; transcript_id "MSTRG.71967.80"; exon_number "8";
chr16	StringTie	exon	66969679	66969759	1000	+	.	gene_id "MSTRG.71967"; transcript_id "MSTRG.71967.80"; exon_number "9";
chr16	StringTie	exon	66971172	66971319	1000	+	.	gene_id "MSTRG.71967"; transcript_id "MSTRG.71967.80"; exon_number "10";
chr16	StringTie	exon	66972356	66972505	1000	+	.	gene_id "MSTRG.71967"; transcript_id "MSTRG.71967.80"; exon_number "11";
chr16	StringTie	exon	66972668	66972746	1000	+	.	gene_id "MSTRG.71967"; transcript_id "MSTRG.71967.80"; exon_number "12";
chr16	StringTie	exon	66972854	66977051	1000	+	.	gene_id "MSTRG.71967"; transcript_id "MSTRG.71967.80"; exon_number "13";
chr16	StringTie	exon	66995628	66995829	1000	+	.	gene_id "MSTRG.71967"; transcript_id "MSTRG.71967.80"; exon_number "14";
chr16	StringTie	exon	66996060	66996179	1000	+	.	gene_id "MSTRG.71967"; transcript_id "MSTRG.71967.80"; exon_number "15";
chr16	StringTie	exon	67000638	67000779	1000	+	.	gene_id "MSTRG.71967"; transcript_id "MSTRG.71967.80"; exon_number "16";
chr16	StringTie	exon	67000857	67000990	1000	+	.	gene_id "MSTRG.71967"; transcript_id "MSTRG.71967.80"; exon_number "17";
chr16	StringTie	exon	67001308	67001461	1000	+	.	gene_id "MSTRG.71967"; transcript_id "MSTRG.71967.80"; exon_number "18";
chr16	StringTie	exon	67003070	67003174	1000	+	.	gene_id "MSTRG.71967"; transcript_id "MSTRG.71967.80"; exon_number "19";
chr16	StringTie	exon	67003256	67003360	1000	+	.	gene_id "MSTRG.71967"; transcript_id "MSTRG.71967.80"; exon_number "20";
chr16	StringTie	exon	67003515	67003553	1000	+	.	gene_id "MSTRG.71967"; transcript_id "MSTRG.71967.80"; exon_number "21";
chr16	StringTie	exon	67004084	67004224	1000	+	.	gene_id "MSTRG.71967"; transcript_id "MSTRG.71967.80"; exon_number "22";
chr16	StringTie	exon	67005240	67006519	1000	+	.	gene_id "MSTRG.71967"; transcript_id "MSTRG.71967.80"; exon_number "23";
chr16	StringTie	exon	67006745	67006817	1000	+	.	gene_id "MSTRG.71967"; transcript_id "MSTRG.71967.80"; exon_number "24";
chr16	StringTie	exon	67008974	67013794	1000	+	.	gene_id "MSTRG.71967"; transcript_id "MSTRG.71967.80"; exon_number "25";
chr16	StringTie	transcript	66947374	67012854	1000	+	.	gene_id "MSTRG.71967"; transcript_id "MSTRG.71967.81";
chr16	StringTie	exon	66947374	66949044	1000	+	.	gene_id "MSTRG.71967"; transcript_id "MSTRG.71967.81"; exon_number "1";
chr16	StringTie	exon	66960678	66960769	1000	+	.	gene_id "MSTRG.71967"; transcript_id "MSTRG.71967.81"; exon_number "2";
chr16	StringTie	exon	66963179	66963383	1000	+	.	gene_id "MSTRG.71967"; transcript_id "MSTRG.71967.81"; exon_number "3";
chr16	StringTie	exon	66963491	66963935	1000	+	.	gene_id "MSTRG.71967"; transcript_id "MSTRG.71967.81"; exon_number "4";
chr16	StringTie	exon	66964357	66964510	1000	+	.	gene_id "MSTRG.71967"; transcript_id "MSTRG.71967.81"; exon_number "5";
chr16	StringTie	exon	66964623	66964727	1000	+	.	gene_id "MSTRG.71967"; transcript_id "MSTRG.71967.81"; exon_number "6";
chr16	StringTie	exon	66966244	66967899	1000	+	.	gene_id "MSTRG.71967"; transcript_id "MSTRG.71967.81"; exon_number "7";
chr16	StringTie	exon	66969679	66969759	1000	+	.	gene_id "MSTRG.71967"; transcript_id "MSTRG.71967.81"; exon_number "8";
chr16	StringTie	exon	66971172	66971319	1000	+	.	gene_id "MSTRG.71967"; transcript_id "MSTRG.71967.81"; exon_number "9";
chr16	StringTie	exon	66972356	66972505	1000	+	.	gene_id "MSTRG.71967"; transcript_id "MSTRG.71967.81"; exon_number "10";
chr16	StringTie	exon	66972668	66972746	1000	+	.	gene_id "MSTRG.71967"; transcript_id "MSTRG.71967.81"; exon_number "11";
chr16	StringTie	exon	66972854	66984569	1000	+	.	gene_id "MSTRG.71967"; transcript_id "MSTRG.71967.81"; exon_number "12";
chr16	StringTie	exon	66995628	66995829	1000	+	.	gene_id "MSTRG.71967"; transcript_id "MSTRG.71967.81"; exon_number "13";
chr16	StringTie	exon	66996060	66996179	1000	+	.	gene_id "MSTRG.71967"; transcript_id "MSTRG.71967.81"; exon_number "14";
chr16	StringTie	exon	67000638	67000779	1000	+	.	gene_id "MSTRG.71967"; transcript_id "MSTRG.71967.81"; exon_number "15";
chr16	StringTie	exon	67000857	67001002	1000	+	.	gene_id "MSTRG.71967"; transcript_id "MSTRG.71967.81"; exon_number "16";
chr16	StringTie	exon	67001308	67001461	1000	+	.	gene_id "MSTRG.71967"; transcript_id "MSTRG.71967.81"; exon_number "17";
chr16	StringTie	exon	67003070	67003174	1000	+	.	gene_id "MSTRG.71967"; transcript_id "MSTRG.71967.81"; exon_number "18";
chr16	StringTie	exon	67003256	67003360	1000	+	.	gene_id "MSTRG.71967"; transcript_id "MSTRG.71967.81"; exon_number "19";
chr16	StringTie	exon	67003515	67003553	1000	+	.	gene_id "MSTRG.71967"; transcript_id "MSTRG.71967.81"; exon_number "20";
chr16	StringTie	exon	67004084	67004224	1000	+	.	gene_id "MSTRG.71967"; transcript_id "MSTRG.71967.81"; exon_number "21";
chr16	StringTie	exon	67004793	67004873	1000	+	.	gene_id "MSTRG.71967"; transcript_id "MSTRG.71967.81"; exon_number "22";
chr16	StringTie	exon	67005240	67005393	1000	+	.	gene_id "MSTRG.71967"; transcript_id "MSTRG.71967.81"; exon_number "23";
chr16	StringTie	exon	67006391	67006519	1000	+	.	gene_id "MSTRG.71967"; transcript_id "MSTRG.71967.81"; exon_number "24";
chr16	StringTie	exon	67006745	67006817	1000	+	.	gene_id "MSTRG.71967"; transcript_id "MSTRG.71967.81"; exon_number "25";
chr16	StringTie	exon	67008974	67012854	1000	+	.	gene_id "MSTRG.71967"; transcript_id "MSTRG.71967.81"; exon_number "26";
chr16	StringTie	transcript	66947378	67013845	1000	+	.	gene_id "MSTRG.71967"; transcript_id "MSTRG.71967.82";
chr16	StringTie	exon	66947378	66949044	1000	+	.	gene_id "MSTRG.71967"; transcript_id "MSTRG.71967.82"; exon_number "1";
chr16	StringTie	exon	66960678	66961389	1000	+	.	gene_id "MSTRG.71967"; transcript_id "MSTRG.71967.82"; exon_number "2";
chr16	StringTie	exon	66963179	66963383	1000	+	.	gene_id "MSTRG.71967"; transcript_id "MSTRG.71967.82"; exon_number "3";
chr16	StringTie	exon	66963491	66963629	1000	+	.	gene_id "MSTRG.71967"; transcript_id "MSTRG.71967.82"; exon_number "4";
chr16	StringTie	exon	66963802	66963935	1000	+	.	gene_id "MSTRG.71967"; transcript_id "MSTRG.71967.82"; exon_number "5";
chr16	StringTie	exon	66964357	66964510	1000	+	.	gene_id "MSTRG.71967"; transcript_id "MSTRG.71967.82"; exon_number "6";
chr16	StringTie	exon	66964623	66964727	1000	+	.	gene_id "MSTRG.71967"; transcript_id "MSTRG.71967.82"; exon_number "7";
chr16	StringTie	exon	66966244	66966345	1000	+	.	gene_id "MSTRG.71967"; transcript_id "MSTRG.71967.82"; exon_number "8";
chr16	StringTie	exon	66966725	66966865	1000	+	.	gene_id "MSTRG.71967"; transcript_id "MSTRG.71967.82"; exon_number "9";
chr16	StringTie	exon	66967787	66967899	1000	+	.	gene_id "MSTRG.71967"; transcript_id "MSTRG.71967.82"; exon_number "10";
chr16	StringTie	exon	66969679	66969759	1000	+	.	gene_id "MSTRG.71967"; transcript_id "MSTRG.71967.82"; exon_number "11";
chr16	StringTie	exon	66971172	66971319	1000	+	.	gene_id "MSTRG.71967"; transcript_id "MSTRG.71967.82"; exon_number "12";
chr16	StringTie	exon	66972356	66972505	1000	+	.	gene_id "MSTRG.71967"; transcript_id "MSTRG.71967.82"; exon_number "13";
chr16	StringTie	exon	66972668	66972746	1000	+	.	gene_id "MSTRG.71967"; transcript_id "MSTRG.71967.82"; exon_number "14";
chr16	StringTie	exon	66972854	66975350	1000	+	.	gene_id "MSTRG.71967"; transcript_id "MSTRG.71967.82"; exon_number "15";
chr16	StringTie	exon	66975465	66977051	1000	+	.	gene_id "MSTRG.71967"; transcript_id "MSTRG.71967.82"; exon_number "16";
chr16	StringTie	exon	66995628	66995829	1000	+	.	gene_id "MSTRG.71967"; transcript_id "MSTRG.71967.82"; exon_number "17";
chr16	StringTie	exon	66996060	66996179	1000	+	.	gene_id "MSTRG.71967"; transcript_id "MSTRG.71967.82"; exon_number "18";
chr16	StringTie	exon	67000638	67000779	1000	+	.	gene_id "MSTRG.71967"; transcript_id "MSTRG.71967.82"; exon_number "19";
chr16	StringTie	exon	67000857	67001002	1000	+	.	gene_id "MSTRG.71967"; transcript_id "MSTRG.71967.82"; exon_number "20";
chr16	StringTie	exon	67001308	67001461	1000	+	.	gene_id "MSTRG.71967"; transcript_id "MSTRG.71967.82"; exon_number "21";
chr16	StringTie	exon	67003070	67003174	1000	+	.	gene_id "MSTRG.71967"; transcript_id "MSTRG.71967.82"; exon_number "22";
chr16	StringTie	exon	67003256	67003360	1000	+	.	gene_id "MSTRG.71967"; transcript_id "MSTRG.71967.82"; exon_number "23";
chr16	StringTie	exon	67003515	67003553	1000	+	.	gene_id "MSTRG.71967"; transcript_id "MSTRG.71967.82"; exon_number "24";
chr16	StringTie	exon	67004084	67004224	1000	+	.	gene_id "MSTRG.71967"; transcript_id "MSTRG.71967.82"; exon_number "25";
chr16	StringTie	exon	67004793	67004873	1000	+	.	gene_id "MSTRG.71967"; transcript_id "MSTRG.71967.82"; exon_number "26";
chr16	StringTie	exon	67005252	67005393	1000	+	.	gene_id "MSTRG.71967"; transcript_id "MSTRG.71967.82"; exon_number "27";
chr16	StringTie	exon	67006391	67006519	1000	+	.	gene_id "MSTRG.71967"; transcript_id "MSTRG.71967.82"; exon_number "28";
chr16	StringTie	exon	67006745	67006817	1000	+	.	gene_id "MSTRG.71967"; transcript_id "MSTRG.71967.82"; exon_number "29";
chr16	StringTie	exon	67008974	67013845	1000	+	.	gene_id "MSTRG.71967"; transcript_id "MSTRG.71967.82"; exon_number "30";
chr16	StringTie	transcript	66947378	66986436	1000	+	.	gene_id "MSTRG.71967"; transcript_id "MSTRG.71967.83";
chr16	StringTie	exon	66947378	66949044	1000	+	.	gene_id "MSTRG.71967"; transcript_id "MSTRG.71967.83"; exon_number "1";
chr16	StringTie	exon	66960678	66960769	1000	+	.	gene_id "MSTRG.71967"; transcript_id "MSTRG.71967.83"; exon_number "2";
chr16	StringTie	exon	66963179	66963383	1000	+	.	gene_id "MSTRG.71967"; transcript_id "MSTRG.71967.83"; exon_number "3";
chr16	StringTie	exon	66963491	66964510	1000	+	.	gene_id "MSTRG.71967"; transcript_id "MSTRG.71967.83"; exon_number "4";
chr16	StringTie	exon	66964623	66964727	1000	+	.	gene_id "MSTRG.71967"; transcript_id "MSTRG.71967.83"; exon_number "5";
chr16	StringTie	exon	66966244	66967899	1000	+	.	gene_id "MSTRG.71967"; transcript_id "MSTRG.71967.83"; exon_number "6";
chr16	StringTie	exon	66969679	66969759	1000	+	.	gene_id "MSTRG.71967"; transcript_id "MSTRG.71967.83"; exon_number "7";
chr16	StringTie	exon	66971172	66971319	1000	+	.	gene_id "MSTRG.71967"; transcript_id "MSTRG.71967.83"; exon_number "8";
chr16	StringTie	exon	66972356	66972505	1000	+	.	gene_id "MSTRG.71967"; transcript_id "MSTRG.71967.83"; exon_number "9";
chr16	StringTie	exon	66972677	66972746	1000	+	.	gene_id "MSTRG.71967"; transcript_id "MSTRG.71967.83"; exon_number "10";
chr16	StringTie	exon	66972854	66975350	1000	+	.	gene_id "MSTRG.71967"; transcript_id "MSTRG.71967.83"; exon_number "11";
chr16	StringTie	exon	66975465	66986436	1000	+	.	gene_id "MSTRG.71967"; transcript_id "MSTRG.71967.83"; exon_number "12";
chr16	StringTie	transcript	66947378	67013995	1000	+	.	gene_id "MSTRG.71967"; transcript_id "MSTRG.71967.84";
chr16	StringTie	exon	66947378	66949044	1000	+	.	gene_id "MSTRG.71967"; transcript_id "MSTRG.71967.84"; exon_number "1";
chr16	StringTie	exon	66960680	66963084	1000	+	.	gene_id "MSTRG.71967"; transcript_id "MSTRG.71967.84"; exon_number "2";
chr16	StringTie	exon	66963179	66963383	1000	+	.	gene_id "MSTRG.71967"; transcript_id "MSTRG.71967.84"; exon_number "3";
chr16	StringTie	exon	66963491	66964510	1000	+	.	gene_id "MSTRG.71967"; transcript_id "MSTRG.71967.84"; exon_number "4";
chr16	StringTie	exon	66964623	66964727	1000	+	.	gene_id "MSTRG.71967"; transcript_id "MSTRG.71967.84"; exon_number "5";
chr16	StringTie	exon	66966244	66966345	1000	+	.	gene_id "MSTRG.71967"; transcript_id "MSTRG.71967.84"; exon_number "6";
chr16	StringTie	exon	66966725	66966865	1000	+	.	gene_id "MSTRG.71967"; transcript_id "MSTRG.71967.84"; exon_number "7";
chr16	StringTie	exon	66967787	66967899	1000	+	.	gene_id "MSTRG.71967"; transcript_id "MSTRG.71967.84"; exon_number "8";
chr16	StringTie	exon	66969679	66969759	1000	+	.	gene_id "MSTRG.71967"; transcript_id "MSTRG.71967.84"; exon_number "9";
chr16	StringTie	exon	66971172	66971319	1000	+	.	gene_id "MSTRG.71967"; transcript_id "MSTRG.71967.84"; exon_number "10";
chr16	StringTie	exon	66972356	66972505	1000	+	.	gene_id "MSTRG.71967"; transcript_id "MSTRG.71967.84"; exon_number "11";
chr16	StringTie	exon	66972668	66972746	1000	+	.	gene_id "MSTRG.71967"; transcript_id "MSTRG.71967.84"; exon_number "12";
chr16	StringTie	exon	66972854	66975350	1000	+	.	gene_id "MSTRG.71967"; transcript_id "MSTRG.71967.84"; exon_number "13";
chr16	StringTie	exon	66975465	66977051	1000	+	.	gene_id "MSTRG.71967"; transcript_id "MSTRG.71967.84"; exon_number "14";
chr16	StringTie	exon	66995628	66995829	1000	+	.	gene_id "MSTRG.71967"; transcript_id "MSTRG.71967.84"; exon_number "15";
chr16	StringTie	exon	66996060	66996179	1000	+	.	gene_id "MSTRG.71967"; transcript_id "MSTRG.71967.84"; exon_number "16";
chr16	StringTie	exon	67000638	67000779	1000	+	.	gene_id "MSTRG.71967"; transcript_id "MSTRG.71967.84"; exon_number "17";
chr16	StringTie	exon	67000857	67001002	1000	+	.	gene_id "MSTRG.71967"; transcript_id "MSTRG.71967.84"; exon_number "18";
chr16	StringTie	exon	67001308	67001461	1000	+	.	gene_id "MSTRG.71967"; transcript_id "MSTRG.71967.84"; exon_number "19";
chr16	StringTie	exon	67003070	67003174	1000	+	.	gene_id "MSTRG.71967"; transcript_id "MSTRG.71967.84"; exon_number "20";
chr16	StringTie	exon	67003256	67003360	1000	+	.	gene_id "MSTRG.71967"; transcript_id "MSTRG.71967.84"; exon_number "21";
chr16	StringTie	exon	67003515	67003553	1000	+	.	gene_id "MSTRG.71967"; transcript_id "MSTRG.71967.84"; exon_number "22";
chr16	StringTie	exon	67004084	67004224	1000	+	.	gene_id "MSTRG.71967"; transcript_id "MSTRG.71967.84"; exon_number "23";
chr16	StringTie	exon	67004793	67006817	1000	+	.	gene_id "MSTRG.71967"; transcript_id "MSTRG.71967.84"; exon_number "24";
chr16	StringTie	exon	67008974	67013995	1000	+	.	gene_id "MSTRG.71967"; transcript_id "MSTRG.71967.84"; exon_number "25";
chr16	StringTie	transcript	66947407	66976537	1000	+	.	gene_id "MSTRG.71967"; transcript_id "MSTRG.71967.85";
chr16	StringTie	exon	66947407	66949044	1000	+	.	gene_id "MSTRG.71967"; transcript_id "MSTRG.71967.85"; exon_number "1";
chr16	StringTie	exon	66963179	66963383	1000	+	.	gene_id "MSTRG.71967"; transcript_id "MSTRG.71967.85"; exon_number "2";
chr16	StringTie	exon	66963491	66964510	1000	+	.	gene_id "MSTRG.71967"; transcript_id "MSTRG.71967.85"; exon_number "3";
chr16	StringTie	exon	66964623	66964727	1000	+	.	gene_id "MSTRG.71967"; transcript_id "MSTRG.71967.85"; exon_number "4";
chr16	StringTie	exon	66966244	66967899	1000	+	.	gene_id "MSTRG.71967"; transcript_id "MSTRG.71967.85"; exon_number "5";
chr16	StringTie	exon	66969679	66969759	1000	+	.	gene_id "MSTRG.71967"; transcript_id "MSTRG.71967.85"; exon_number "6";
chr16	StringTie	exon	66971172	66971319	1000	+	.	gene_id "MSTRG.71967"; transcript_id "MSTRG.71967.85"; exon_number "7";
chr16	StringTie	exon	66972356	66972505	1000	+	.	gene_id "MSTRG.71967"; transcript_id "MSTRG.71967.85"; exon_number "8";
chr16	StringTie	exon	66972668	66972746	1000	+	.	gene_id "MSTRG.71967"; transcript_id "MSTRG.71967.85"; exon_number "9";
chr16	StringTie	exon	66972900	66976537	1000	+	.	gene_id "MSTRG.71967"; transcript_id "MSTRG.71967.85"; exon_number "10";
chr16	StringTie	transcript	66947418	67013234	1000	+	.	gene_id "MSTRG.71967"; transcript_id "MSTRG.71967.86";
chr16	StringTie	exon	66947418	66949044	1000	+	.	gene_id "MSTRG.71967"; transcript_id "MSTRG.71967.86"; exon_number "1";
chr16	StringTie	exon	66960678	66963084	1000	+	.	gene_id "MSTRG.71967"; transcript_id "MSTRG.71967.86"; exon_number "2";
chr16	StringTie	exon	66963179	66963383	1000	+	.	gene_id "MSTRG.71967"; transcript_id "MSTRG.71967.86"; exon_number "3";
chr16	StringTie	exon	66963491	66963629	1000	+	.	gene_id "MSTRG.71967"; transcript_id "MSTRG.71967.86"; exon_number "4";
chr16	StringTie	exon	66963802	66964510	1000	+	.	gene_id "MSTRG.71967"; transcript_id "MSTRG.71967.86"; exon_number "5";
chr16	StringTie	exon	66964623	66964727	1000	+	.	gene_id "MSTRG.71967"; transcript_id "MSTRG.71967.86"; exon_number "6";
chr16	StringTie	exon	66966244	66966345	1000	+	.	gene_id "MSTRG.71967"; transcript_id "MSTRG.71967.86"; exon_number "7";
chr16	StringTie	exon	66966725	66966865	1000	+	.	gene_id "MSTRG.71967"; transcript_id "MSTRG.71967.86"; exon_number "8";
chr16	StringTie	exon	66967787	66967899	1000	+	.	gene_id "MSTRG.71967"; transcript_id "MSTRG.71967.86"; exon_number "9";
chr16	StringTie	exon	66969679	66969759	1000	+	.	gene_id "MSTRG.71967"; transcript_id "MSTRG.71967.86"; exon_number "10";
chr16	StringTie	exon	66971172	66971319	1000	+	.	gene_id "MSTRG.71967"; transcript_id "MSTRG.71967.86"; exon_number "11";
chr16	StringTie	exon	66972356	66972505	1000	+	.	gene_id "MSTRG.71967"; transcript_id "MSTRG.71967.86"; exon_number "12";
chr16	StringTie	exon	66972668	66972746	1000	+	.	gene_id "MSTRG.71967"; transcript_id "MSTRG.71967.86"; exon_number "13";
chr16	StringTie	exon	66972854	66977051	1000	+	.	gene_id "MSTRG.71967"; transcript_id "MSTRG.71967.86"; exon_number "14";
chr16	StringTie	exon	66995628	66995829	1000	+	.	gene_id "MSTRG.71967"; transcript_id "MSTRG.71967.86"; exon_number "15";
chr16	StringTie	exon	66996060	66996179	1000	+	.	gene_id "MSTRG.71967"; transcript_id "MSTRG.71967.86"; exon_number "16";
chr16	StringTie	exon	67000638	67000779	1000	+	.	gene_id "MSTRG.71967"; transcript_id "MSTRG.71967.86"; exon_number "17";
chr16	StringTie	exon	67000857	67001002	1000	+	.	gene_id "MSTRG.71967"; transcript_id "MSTRG.71967.86"; exon_number "18";
chr16	StringTie	exon	67001308	67001461	1000	+	.	gene_id "MSTRG.71967"; transcript_id "MSTRG.71967.86"; exon_number "19";
chr16	StringTie	exon	67003070	67003174	1000	+	.	gene_id "MSTRG.71967"; transcript_id "MSTRG.71967.86"; exon_number "20";
chr16	StringTie	exon	67003256	67003360	1000	+	.	gene_id "MSTRG.71967"; transcript_id "MSTRG.71967.86"; exon_number "21";
chr16	StringTie	exon	67003515	67003553	1000	+	.	gene_id "MSTRG.71967"; transcript_id "MSTRG.71967.86"; exon_number "22";
chr16	StringTie	exon	67004084	67004224	1000	+	.	gene_id "MSTRG.71967"; transcript_id "MSTRG.71967.86"; exon_number "23";
chr16	StringTie	exon	67004793	67004873	1000	+	.	gene_id "MSTRG.71967"; transcript_id "MSTRG.71967.86"; exon_number "24";
chr16	StringTie	exon	67005240	67005393	1000	+	.	gene_id "MSTRG.71967"; transcript_id "MSTRG.71967.86"; exon_number "25";
chr16	StringTie	exon	67006391	67006519	1000	+	.	gene_id "MSTRG.71967"; transcript_id "MSTRG.71967.86"; exon_number "26";
chr16	StringTie	exon	67006745	67006817	1000	+	.	gene_id "MSTRG.71967"; transcript_id "MSTRG.71967.86"; exon_number "27";
chr16	StringTie	exon	67008974	67013234	1000	+	.	gene_id "MSTRG.71967"; transcript_id "MSTRG.71967.86"; exon_number "28";
chr16	StringTie	transcript	66947418	66985944	1000	+	.	gene_id "MSTRG.71967"; transcript_id "MSTRG.71967.87";
chr16	StringTie	exon	66947418	66949044	1000	+	.	gene_id "MSTRG.71967"; transcript_id "MSTRG.71967.87"; exon_number "1";
chr16	StringTie	exon	66960678	66961389	1000	+	.	gene_id "MSTRG.71967"; transcript_id "MSTRG.71967.87"; exon_number "2";
chr16	StringTie	exon	66963179	66963383	1000	+	.	gene_id "MSTRG.71967"; transcript_id "MSTRG.71967.87"; exon_number "3";
chr16	StringTie	exon	66963491	66963935	1000	+	.	gene_id "MSTRG.71967"; transcript_id "MSTRG.71967.87"; exon_number "4";
chr16	StringTie	exon	66964357	66964510	1000	+	.	gene_id "MSTRG.71967"; transcript_id "MSTRG.71967.87"; exon_number "5";
chr16	StringTie	exon	66964623	66964727	1000	+	.	gene_id "MSTRG.71967"; transcript_id "MSTRG.71967.87"; exon_number "6";
chr16	StringTie	exon	66966244	66966345	1000	+	.	gene_id "MSTRG.71967"; transcript_id "MSTRG.71967.87"; exon_number "7";
chr16	StringTie	exon	66966725	66966865	1000	+	.	gene_id "MSTRG.71967"; transcript_id "MSTRG.71967.87"; exon_number "8";
chr16	StringTie	exon	66967787	66967899	1000	+	.	gene_id "MSTRG.71967"; transcript_id "MSTRG.71967.87"; exon_number "9";
chr16	StringTie	exon	66969679	66969759	1000	+	.	gene_id "MSTRG.71967"; transcript_id "MSTRG.71967.87"; exon_number "10";
chr16	StringTie	exon	66971172	66971319	1000	+	.	gene_id "MSTRG.71967"; transcript_id "MSTRG.71967.87"; exon_number "11";
chr16	StringTie	exon	66972356	66972505	1000	+	.	gene_id "MSTRG.71967"; transcript_id "MSTRG.71967.87"; exon_number "12";
chr16	StringTie	exon	66972668	66972746	1000	+	.	gene_id "MSTRG.71967"; transcript_id "MSTRG.71967.87"; exon_number "13";
chr16	StringTie	exon	66972854	66975389	1000	+	.	gene_id "MSTRG.71967"; transcript_id "MSTRG.71967.87"; exon_number "14";
chr16	StringTie	exon	66975465	66985944	1000	+	.	gene_id "MSTRG.71967"; transcript_id "MSTRG.71967.87"; exon_number "15";
chr16	StringTie	transcript	66947418	66984782	1000	+	.	gene_id "MSTRG.71967"; transcript_id "MSTRG.71967.88";
chr16	StringTie	exon	66947418	66949044	1000	+	.	gene_id "MSTRG.71967"; transcript_id "MSTRG.71967.88"; exon_number "1";
chr16	StringTie	exon	66960680	66960769	1000	+	.	gene_id "MSTRG.71967"; transcript_id "MSTRG.71967.88"; exon_number "2";
chr16	StringTie	exon	66963179	66963383	1000	+	.	gene_id "MSTRG.71967"; transcript_id "MSTRG.71967.88"; exon_number "3";
chr16	StringTie	exon	66963491	66964510	1000	+	.	gene_id "MSTRG.71967"; transcript_id "MSTRG.71967.88"; exon_number "4";
chr16	StringTie	exon	66964623	66964727	1000	+	.	gene_id "MSTRG.71967"; transcript_id "MSTRG.71967.88"; exon_number "5";
chr16	StringTie	exon	66966244	66966345	1000	+	.	gene_id "MSTRG.71967"; transcript_id "MSTRG.71967.88"; exon_number "6";
chr16	StringTie	exon	66966725	66966865	1000	+	.	gene_id "MSTRG.71967"; transcript_id "MSTRG.71967.88"; exon_number "7";
chr16	StringTie	exon	66967787	66967899	1000	+	.	gene_id "MSTRG.71967"; transcript_id "MSTRG.71967.88"; exon_number "8";
chr16	StringTie	exon	66969679	66969759	1000	+	.	gene_id "MSTRG.71967"; transcript_id "MSTRG.71967.88"; exon_number "9";
chr16	StringTie	exon	66971172	66971319	1000	+	.	gene_id "MSTRG.71967"; transcript_id "MSTRG.71967.88"; exon_number "10";
chr16	StringTie	exon	66972356	66972505	1000	+	.	gene_id "MSTRG.71967"; transcript_id "MSTRG.71967.88"; exon_number "11";
chr16	StringTie	exon	66972668	66972746	1000	+	.	gene_id "MSTRG.71967"; transcript_id "MSTRG.71967.88"; exon_number "12";
chr16	StringTie	exon	66972854	66975389	1000	+	.	gene_id "MSTRG.71967"; transcript_id "MSTRG.71967.88"; exon_number "13";
chr16	StringTie	exon	66975465	66984782	1000	+	.	gene_id "MSTRG.71967"; transcript_id "MSTRG.71967.88"; exon_number "14";
chr16	StringTie	transcript	66947423	67013220	1000	+	.	gene_id "MSTRG.71967"; transcript_id "MSTRG.71967.89";
chr16	StringTie	exon	66947423	66949044	1000	+	.	gene_id "MSTRG.71967"; transcript_id "MSTRG.71967.89"; exon_number "1";
chr16	StringTie	exon	66960678	66960769	1000	+	.	gene_id "MSTRG.71967"; transcript_id "MSTRG.71967.89"; exon_number "2";
chr16	StringTie	exon	66963179	66963383	1000	+	.	gene_id "MSTRG.71967"; transcript_id "MSTRG.71967.89"; exon_number "3";
chr16	StringTie	exon	66963491	66963629	1000	+	.	gene_id "MSTRG.71967"; transcript_id "MSTRG.71967.89"; exon_number "4";
chr16	StringTie	exon	66963802	66963935	1000	+	.	gene_id "MSTRG.71967"; transcript_id "MSTRG.71967.89"; exon_number "5";
chr16	StringTie	exon	66964357	66964510	1000	+	.	gene_id "MSTRG.71967"; transcript_id "MSTRG.71967.89"; exon_number "6";
chr16	StringTie	exon	66964623	66964727	1000	+	.	gene_id "MSTRG.71967"; transcript_id "MSTRG.71967.89"; exon_number "7";
chr16	StringTie	exon	66966244	66967899	1000	+	.	gene_id "MSTRG.71967"; transcript_id "MSTRG.71967.89"; exon_number "8";
chr16	StringTie	exon	66969679	66969759	1000	+	.	gene_id "MSTRG.71967"; transcript_id "MSTRG.71967.89"; exon_number "9";
chr16	StringTie	exon	66971172	66971319	1000	+	.	gene_id "MSTRG.71967"; transcript_id "MSTRG.71967.89"; exon_number "10";
chr16	StringTie	exon	66972356	66972505	1000	+	.	gene_id "MSTRG.71967"; transcript_id "MSTRG.71967.89"; exon_number "11";
chr16	StringTie	exon	66972668	66972746	1000	+	.	gene_id "MSTRG.71967"; transcript_id "MSTRG.71967.89"; exon_number "12";
chr16	StringTie	exon	66972854	66977051	1000	+	.	gene_id "MSTRG.71967"; transcript_id "MSTRG.71967.89"; exon_number "13";
chr16	StringTie	exon	66995628	66995829	1000	+	.	gene_id "MSTRG.71967"; transcript_id "MSTRG.71967.89"; exon_number "14";
chr16	StringTie	exon	66996060	66996179	1000	+	.	gene_id "MSTRG.71967"; transcript_id "MSTRG.71967.89"; exon_number "15";
chr16	StringTie	exon	67000638	67000779	1000	+	.	gene_id "MSTRG.71967"; transcript_id "MSTRG.71967.89"; exon_number "16";
chr16	StringTie	exon	67000857	67001002	1000	+	.	gene_id "MSTRG.71967"; transcript_id "MSTRG.71967.89"; exon_number "17";
chr16	StringTie	exon	67001308	67001461	1000	+	.	gene_id "MSTRG.71967"; transcript_id "MSTRG.71967.89"; exon_number "18";
chr16	StringTie	exon	67003070	67003174	1000	+	.	gene_id "MSTRG.71967"; transcript_id "MSTRG.71967.89"; exon_number "19";
chr16	StringTie	exon	67003256	67003360	1000	+	.	gene_id "MSTRG.71967"; transcript_id "MSTRG.71967.89"; exon_number "20";
chr16	StringTie	exon	67003515	67003553	1000	+	.	gene_id "MSTRG.71967"; transcript_id "MSTRG.71967.89"; exon_number "21";
chr16	StringTie	exon	67004084	67004224	1000	+	.	gene_id "MSTRG.71967"; transcript_id "MSTRG.71967.89"; exon_number "22";
chr16	StringTie	exon	67004793	67006817	1000	+	.	gene_id "MSTRG.71967"; transcript_id "MSTRG.71967.89"; exon_number "23";
chr16	StringTie	exon	67008974	67013220	1000	+	.	gene_id "MSTRG.71967"; transcript_id "MSTRG.71967.89"; exon_number "24";
chr16	StringTie	transcript	66934373	66975150	1000	+	.	gene_id "MSTRG.71967"; transcript_id "MSTRG.71967.9";
chr16	StringTie	exon	66934373	66935976	1000	+	.	gene_id "MSTRG.71967"; transcript_id "MSTRG.71967.9"; exon_number "1";
chr16	StringTie	exon	66938037	66938241	1000	+	.	gene_id "MSTRG.71967"; transcript_id "MSTRG.71967.9"; exon_number "2";
chr16	StringTie	exon	66939217	66939358	1000	+	.	gene_id "MSTRG.71967"; transcript_id "MSTRG.71967.9"; exon_number "3";
chr16	StringTie	exon	66940222	66940355	1000	+	.	gene_id "MSTRG.71967"; transcript_id "MSTRG.71967.9"; exon_number "4";
chr16	StringTie	exon	66940437	66940695	1000	+	.	gene_id "MSTRG.71967"; transcript_id "MSTRG.71967.9"; exon_number "5";
chr16	StringTie	exon	66941124	66941222	1000	+	.	gene_id "MSTRG.71967"; transcript_id "MSTRG.71967.9"; exon_number "6";
chr16	StringTie	exon	66941506	66941646	1000	+	.	gene_id "MSTRG.71967"; transcript_id "MSTRG.71967.9"; exon_number "7";
chr16	StringTie	exon	66941768	66941848	1000	+	.	gene_id "MSTRG.71967"; transcript_id "MSTRG.71967.9"; exon_number "8";
chr16	StringTie	exon	66942105	66942249	1000	+	.	gene_id "MSTRG.71967"; transcript_id "MSTRG.71967.9"; exon_number "9";
chr16	StringTie	exon	66942648	66942785	1000	+	.	gene_id "MSTRG.71967"; transcript_id "MSTRG.71967.9"; exon_number "10";
chr16	StringTie	exon	66943299	66943371	1000	+	.	gene_id "MSTRG.71967"; transcript_id "MSTRG.71967.9"; exon_number "11";
chr16	StringTie	exon	66960678	66960769	1000	+	.	gene_id "MSTRG.71967"; transcript_id "MSTRG.71967.9"; exon_number "12";
chr16	StringTie	exon	66963179	66963383	1000	+	.	gene_id "MSTRG.71967"; transcript_id "MSTRG.71967.9"; exon_number "13";
chr16	StringTie	exon	66963491	66963629	1000	+	.	gene_id "MSTRG.71967"; transcript_id "MSTRG.71967.9"; exon_number "14";
chr16	StringTie	exon	66964357	66964510	1000	+	.	gene_id "MSTRG.71967"; transcript_id "MSTRG.71967.9"; exon_number "15";
chr16	StringTie	exon	66964623	66964727	1000	+	.	gene_id "MSTRG.71967"; transcript_id "MSTRG.71967.9"; exon_number "16";
chr16	StringTie	exon	66966244	66966345	1000	+	.	gene_id "MSTRG.71967"; transcript_id "MSTRG.71967.9"; exon_number "17";
chr16	StringTie	exon	66966725	66966865	1000	+	.	gene_id "MSTRG.71967"; transcript_id "MSTRG.71967.9"; exon_number "18";
chr16	StringTie	exon	66969679	66969759	1000	+	.	gene_id "MSTRG.71967"; transcript_id "MSTRG.71967.9"; exon_number "19";
chr16	StringTie	exon	66971172	66971319	1000	+	.	gene_id "MSTRG.71967"; transcript_id "MSTRG.71967.9"; exon_number "20";
chr16	StringTie	exon	66972356	66972505	1000	+	.	gene_id "MSTRG.71967"; transcript_id "MSTRG.71967.9"; exon_number "21";
chr16	StringTie	exon	66972668	66972746	1000	+	.	gene_id "MSTRG.71967"; transcript_id "MSTRG.71967.9"; exon_number "22";
chr16	StringTie	exon	66972854	66975150	1000	+	.	gene_id "MSTRG.71967"; transcript_id "MSTRG.71967.9"; exon_number "23";
chr16	StringTie	transcript	66947450	67013417	1000	+	.	gene_id "MSTRG.71967"; transcript_id "MSTRG.71967.90";
chr16	StringTie	exon	66947450	66949044	1000	+	.	gene_id "MSTRG.71967"; transcript_id "MSTRG.71967.90"; exon_number "1";
chr16	StringTie	exon	66960678	66963084	1000	+	.	gene_id "MSTRG.71967"; transcript_id "MSTRG.71967.90"; exon_number "2";
chr16	StringTie	exon	66963179	66963383	1000	+	.	gene_id "MSTRG.71967"; transcript_id "MSTRG.71967.90"; exon_number "3";
chr16	StringTie	exon	66963491	66964510	1000	+	.	gene_id "MSTRG.71967"; transcript_id "MSTRG.71967.90"; exon_number "4";
chr16	StringTie	exon	66964623	66964727	1000	+	.	gene_id "MSTRG.71967"; transcript_id "MSTRG.71967.90"; exon_number "5";
chr16	StringTie	exon	66966244	66966345	1000	+	.	gene_id "MSTRG.71967"; transcript_id "MSTRG.71967.90"; exon_number "6";
chr16	StringTie	exon	66966725	66966865	1000	+	.	gene_id "MSTRG.71967"; transcript_id "MSTRG.71967.90"; exon_number "7";
chr16	StringTie	exon	66967787	66967899	1000	+	.	gene_id "MSTRG.71967"; transcript_id "MSTRG.71967.90"; exon_number "8";
chr16	StringTie	exon	66969679	66969759	1000	+	.	gene_id "MSTRG.71967"; transcript_id "MSTRG.71967.90"; exon_number "9";
chr16	StringTie	exon	66971172	66971319	1000	+	.	gene_id "MSTRG.71967"; transcript_id "MSTRG.71967.90"; exon_number "10";
chr16	StringTie	exon	66972356	66972505	1000	+	.	gene_id "MSTRG.71967"; transcript_id "MSTRG.71967.90"; exon_number "11";
chr16	StringTie	exon	66972668	66972746	1000	+	.	gene_id "MSTRG.71967"; transcript_id "MSTRG.71967.90"; exon_number "12";
chr16	StringTie	exon	66972854	66977051	1000	+	.	gene_id "MSTRG.71967"; transcript_id "MSTRG.71967.90"; exon_number "13";
chr16	StringTie	exon	66995628	66995829	1000	+	.	gene_id "MSTRG.71967"; transcript_id "MSTRG.71967.90"; exon_number "14";
chr16	StringTie	exon	66996060	66996179	1000	+	.	gene_id "MSTRG.71967"; transcript_id "MSTRG.71967.90"; exon_number "15";
chr16	StringTie	exon	67000638	67001002	1000	+	.	gene_id "MSTRG.71967"; transcript_id "MSTRG.71967.90"; exon_number "16";
chr16	StringTie	exon	67001308	67001461	1000	+	.	gene_id "MSTRG.71967"; transcript_id "MSTRG.71967.90"; exon_number "17";
chr16	StringTie	exon	67003070	67003174	1000	+	.	gene_id "MSTRG.71967"; transcript_id "MSTRG.71967.90"; exon_number "18";
chr16	StringTie	exon	67003256	67003360	1000	+	.	gene_id "MSTRG.71967"; transcript_id "MSTRG.71967.90"; exon_number "19";
chr16	StringTie	exon	67003515	67003553	1000	+	.	gene_id "MSTRG.71967"; transcript_id "MSTRG.71967.90"; exon_number "20";
chr16	StringTie	exon	67004084	67004224	1000	+	.	gene_id "MSTRG.71967"; transcript_id "MSTRG.71967.90"; exon_number "21";
chr16	StringTie	exon	67004793	67004873	1000	+	.	gene_id "MSTRG.71967"; transcript_id "MSTRG.71967.90"; exon_number "22";
chr16	StringTie	exon	67005240	67005393	1000	+	.	gene_id "MSTRG.71967"; transcript_id "MSTRG.71967.90"; exon_number "23";
chr16	StringTie	exon	67006391	67006694	1000	+	.	gene_id "MSTRG.71967"; transcript_id "MSTRG.71967.90"; exon_number "24";
chr16	StringTie	exon	67008974	67013417	1000	+	.	gene_id "MSTRG.71967"; transcript_id "MSTRG.71967.90"; exon_number "25";
chr16	StringTie	transcript	66947450	67013232	1000	+	.	gene_id "MSTRG.71967"; transcript_id "MSTRG.71967.91";
chr16	StringTie	exon	66947450	66949044	1000	+	.	gene_id "MSTRG.71967"; transcript_id "MSTRG.71967.91"; exon_number "1";
chr16	StringTie	exon	66960678	66960769	1000	+	.	gene_id "MSTRG.71967"; transcript_id "MSTRG.71967.91"; exon_number "2";
chr16	StringTie	exon	66963179	66963383	1000	+	.	gene_id "MSTRG.71967"; transcript_id "MSTRG.71967.91"; exon_number "3";
chr16	StringTie	exon	66963491	66964510	1000	+	.	gene_id "MSTRG.71967"; transcript_id "MSTRG.71967.91"; exon_number "4";
chr16	StringTie	exon	66964623	66964727	1000	+	.	gene_id "MSTRG.71967"; transcript_id "MSTRG.71967.91"; exon_number "5";
chr16	StringTie	exon	66966244	66966345	1000	+	.	gene_id "MSTRG.71967"; transcript_id "MSTRG.71967.91"; exon_number "6";
chr16	StringTie	exon	66966725	66966865	1000	+	.	gene_id "MSTRG.71967"; transcript_id "MSTRG.71967.91"; exon_number "7";
chr16	StringTie	exon	66969679	66969759	1000	+	.	gene_id "MSTRG.71967"; transcript_id "MSTRG.71967.91"; exon_number "8";
chr16	StringTie	exon	66971172	66971319	1000	+	.	gene_id "MSTRG.71967"; transcript_id "MSTRG.71967.91"; exon_number "9";
chr16	StringTie	exon	66972356	66972505	1000	+	.	gene_id "MSTRG.71967"; transcript_id "MSTRG.71967.91"; exon_number "10";
chr16	StringTie	exon	66972668	66972746	1000	+	.	gene_id "MSTRG.71967"; transcript_id "MSTRG.71967.91"; exon_number "11";
chr16	StringTie	exon	66972854	66977051	1000	+	.	gene_id "MSTRG.71967"; transcript_id "MSTRG.71967.91"; exon_number "12";
chr16	StringTie	exon	66995628	66995829	1000	+	.	gene_id "MSTRG.71967"; transcript_id "MSTRG.71967.91"; exon_number "13";
chr16	StringTie	exon	66996060	66996179	1000	+	.	gene_id "MSTRG.71967"; transcript_id "MSTRG.71967.91"; exon_number "14";
chr16	StringTie	exon	67000638	67000779	1000	+	.	gene_id "MSTRG.71967"; transcript_id "MSTRG.71967.91"; exon_number "15";
chr16	StringTie	exon	67000857	67001046	1000	+	.	gene_id "MSTRG.71967"; transcript_id "MSTRG.71967.91"; exon_number "16";
chr16	StringTie	exon	67001308	67001461	1000	+	.	gene_id "MSTRG.71967"; transcript_id "MSTRG.71967.91"; exon_number "17";
chr16	StringTie	exon	67003070	67003174	1000	+	.	gene_id "MSTRG.71967"; transcript_id "MSTRG.71967.91"; exon_number "18";
chr16	StringTie	exon	67003256	67003553	1000	+	.	gene_id "MSTRG.71967"; transcript_id "MSTRG.71967.91"; exon_number "19";
chr16	StringTie	exon	67004084	67004873	1000	+	.	gene_id "MSTRG.71967"; transcript_id "MSTRG.71967.91"; exon_number "20";
chr16	StringTie	exon	67005252	67005393	1000	+	.	gene_id "MSTRG.71967"; transcript_id "MSTRG.71967.91"; exon_number "21";
chr16	StringTie	exon	67006391	67006817	1000	+	.	gene_id "MSTRG.71967"; transcript_id "MSTRG.71967.91"; exon_number "22";
chr16	StringTie	exon	67008974	67013232	1000	+	.	gene_id "MSTRG.71967"; transcript_id "MSTRG.71967.91"; exon_number "23";
chr16	StringTie	transcript	66947450	66976130	1000	+	.	gene_id "MSTRG.71967"; transcript_id "MSTRG.71967.92";
chr16	StringTie	exon	66947450	66949044	1000	+	.	gene_id "MSTRG.71967"; transcript_id "MSTRG.71967.92"; exon_number "1";
chr16	StringTie	exon	66960678	66960769	1000	+	.	gene_id "MSTRG.71967"; transcript_id "MSTRG.71967.92"; exon_number "2";
chr16	StringTie	exon	66963179	66963383	1000	+	.	gene_id "MSTRG.71967"; transcript_id "MSTRG.71967.92"; exon_number "3";
chr16	StringTie	exon	66963491	66963629	1000	+	.	gene_id "MSTRG.71967"; transcript_id "MSTRG.71967.92"; exon_number "4";
chr16	StringTie	exon	66964357	66964510	1000	+	.	gene_id "MSTRG.71967"; transcript_id "MSTRG.71967.92"; exon_number "5";
chr16	StringTie	exon	66964623	66964727	1000	+	.	gene_id "MSTRG.71967"; transcript_id "MSTRG.71967.92"; exon_number "6";
chr16	StringTie	exon	66966244	66966865	1000	+	.	gene_id "MSTRG.71967"; transcript_id "MSTRG.71967.92"; exon_number "7";
chr16	StringTie	exon	66969679	66969759	1000	+	.	gene_id "MSTRG.71967"; transcript_id "MSTRG.71967.92"; exon_number "8";
chr16	StringTie	exon	66971147	66971319	1000	+	.	gene_id "MSTRG.71967"; transcript_id "MSTRG.71967.92"; exon_number "9";
chr16	StringTie	exon	66972356	66972505	1000	+	.	gene_id "MSTRG.71967"; transcript_id "MSTRG.71967.92"; exon_number "10";
chr16	StringTie	exon	66972668	66972746	1000	+	.	gene_id "MSTRG.71967"; transcript_id "MSTRG.71967.92"; exon_number "11";
chr16	StringTie	exon	66972854	66976130	1000	+	.	gene_id "MSTRG.71967"; transcript_id "MSTRG.71967.92"; exon_number "12";
chr16	StringTie	transcript	66947450	66984370	1000	+	.	gene_id "MSTRG.71967"; transcript_id "MSTRG.71967.93";
chr16	StringTie	exon	66947450	66949044	1000	+	.	gene_id "MSTRG.71967"; transcript_id "MSTRG.71967.93"; exon_number "1";
chr16	StringTie	exon	66960678	66963084	1000	+	.	gene_id "MSTRG.71967"; transcript_id "MSTRG.71967.93"; exon_number "2";
chr16	StringTie	exon	66963179	66963383	1000	+	.	gene_id "MSTRG.71967"; transcript_id "MSTRG.71967.93"; exon_number "3";
chr16	StringTie	exon	66963491	66963629	1000	+	.	gene_id "MSTRG.71967"; transcript_id "MSTRG.71967.93"; exon_number "4";
chr16	StringTie	exon	66964357	66964510	1000	+	.	gene_id "MSTRG.71967"; transcript_id "MSTRG.71967.93"; exon_number "5";
chr16	StringTie	exon	66964623	66964727	1000	+	.	gene_id "MSTRG.71967"; transcript_id "MSTRG.71967.93"; exon_number "6";
chr16	StringTie	exon	66966244	66966865	1000	+	.	gene_id "MSTRG.71967"; transcript_id "MSTRG.71967.93"; exon_number "7";
chr16	StringTie	exon	66969679	66969759	1000	+	.	gene_id "MSTRG.71967"; transcript_id "MSTRG.71967.93"; exon_number "8";
chr16	StringTie	exon	66971172	66971319	1000	+	.	gene_id "MSTRG.71967"; transcript_id "MSTRG.71967.93"; exon_number "9";
chr16	StringTie	exon	66972356	66972505	1000	+	.	gene_id "MSTRG.71967"; transcript_id "MSTRG.71967.93"; exon_number "10";
chr16	StringTie	exon	66972668	66972746	1000	+	.	gene_id "MSTRG.71967"; transcript_id "MSTRG.71967.93"; exon_number "11";
chr16	StringTie	exon	66972854	66984370	1000	+	.	gene_id "MSTRG.71967"; transcript_id "MSTRG.71967.93"; exon_number "12";
chr16	StringTie	transcript	66947458	66975165	1000	+	.	gene_id "MSTRG.71967"; transcript_id "MSTRG.71967.94";
chr16	StringTie	exon	66947458	66949044	1000	+	.	gene_id "MSTRG.71967"; transcript_id "MSTRG.71967.94"; exon_number "1";
chr16	StringTie	exon	66963179	66963383	1000	+	.	gene_id "MSTRG.71967"; transcript_id "MSTRG.71967.94"; exon_number "2";
chr16	StringTie	exon	66963491	66964510	1000	+	.	gene_id "MSTRG.71967"; transcript_id "MSTRG.71967.94"; exon_number "3";
chr16	StringTie	exon	66964623	66964727	1000	+	.	gene_id "MSTRG.71967"; transcript_id "MSTRG.71967.94"; exon_number "4";
chr16	StringTie	exon	66966244	66966345	1000	+	.	gene_id "MSTRG.71967"; transcript_id "MSTRG.71967.94"; exon_number "5";
chr16	StringTie	exon	66966725	66966865	1000	+	.	gene_id "MSTRG.71967"; transcript_id "MSTRG.71967.94"; exon_number "6";
chr16	StringTie	exon	66969679	66969759	1000	+	.	gene_id "MSTRG.71967"; transcript_id "MSTRG.71967.94"; exon_number "7";
chr16	StringTie	exon	66971172	66971319	1000	+	.	gene_id "MSTRG.71967"; transcript_id "MSTRG.71967.94"; exon_number "8";
chr16	StringTie	exon	66972356	66972505	1000	+	.	gene_id "MSTRG.71967"; transcript_id "MSTRG.71967.94"; exon_number "9";
chr16	StringTie	exon	66972677	66972746	1000	+	.	gene_id "MSTRG.71967"; transcript_id "MSTRG.71967.94"; exon_number "10";
chr16	StringTie	exon	66972854	66975165	1000	+	.	gene_id "MSTRG.71967"; transcript_id "MSTRG.71967.94"; exon_number "11";
chr16	StringTie	transcript	66947462	67013954	1000	+	.	gene_id "MSTRG.71967"; transcript_id "MSTRG.71967.95";
chr16	StringTie	exon	66947462	66949044	1000	+	.	gene_id "MSTRG.71967"; transcript_id "MSTRG.71967.95"; exon_number "1";
chr16	StringTie	exon	66963179	66963383	1000	+	.	gene_id "MSTRG.71967"; transcript_id "MSTRG.71967.95"; exon_number "2";
chr16	StringTie	exon	66963491	66964510	1000	+	.	gene_id "MSTRG.71967"; transcript_id "MSTRG.71967.95"; exon_number "3";
chr16	StringTie	exon	66964623	66964727	1000	+	.	gene_id "MSTRG.71967"; transcript_id "MSTRG.71967.95"; exon_number "4";
chr16	StringTie	exon	66966244	66966865	1000	+	.	gene_id "MSTRG.71967"; transcript_id "MSTRG.71967.95"; exon_number "5";
chr16	StringTie	exon	66969679	66969759	1000	+	.	gene_id "MSTRG.71967"; transcript_id "MSTRG.71967.95"; exon_number "6";
chr16	StringTie	exon	66971172	66971319	1000	+	.	gene_id "MSTRG.71967"; transcript_id "MSTRG.71967.95"; exon_number "7";
chr16	StringTie	exon	66972356	66972505	1000	+	.	gene_id "MSTRG.71967"; transcript_id "MSTRG.71967.95"; exon_number "8";
chr16	StringTie	exon	66972668	66972746	1000	+	.	gene_id "MSTRG.71967"; transcript_id "MSTRG.71967.95"; exon_number "9";
chr16	StringTie	exon	66972854	66988830	1000	+	.	gene_id "MSTRG.71967"; transcript_id "MSTRG.71967.95"; exon_number "10";
chr16	StringTie	exon	66995628	66995829	1000	+	.	gene_id "MSTRG.71967"; transcript_id "MSTRG.71967.95"; exon_number "11";
chr16	StringTie	exon	66996060	66996179	1000	+	.	gene_id "MSTRG.71967"; transcript_id "MSTRG.71967.95"; exon_number "12";
chr16	StringTie	exon	67000638	67000779	1000	+	.	gene_id "MSTRG.71967"; transcript_id "MSTRG.71967.95"; exon_number "13";
chr16	StringTie	exon	67000857	67000990	1000	+	.	gene_id "MSTRG.71967"; transcript_id "MSTRG.71967.95"; exon_number "14";
chr16	StringTie	exon	67001308	67001461	1000	+	.	gene_id "MSTRG.71967"; transcript_id "MSTRG.71967.95"; exon_number "15";
chr16	StringTie	exon	67003070	67003174	1000	+	.	gene_id "MSTRG.71967"; transcript_id "MSTRG.71967.95"; exon_number "16";
chr16	StringTie	exon	67003256	67003360	1000	+	.	gene_id "MSTRG.71967"; transcript_id "MSTRG.71967.95"; exon_number "17";
chr16	StringTie	exon	67003515	67003553	1000	+	.	gene_id "MSTRG.71967"; transcript_id "MSTRG.71967.95"; exon_number "18";
chr16	StringTie	exon	67004084	67004224	1000	+	.	gene_id "MSTRG.71967"; transcript_id "MSTRG.71967.95"; exon_number "19";
chr16	StringTie	exon	67004793	67005393	1000	+	.	gene_id "MSTRG.71967"; transcript_id "MSTRG.71967.95"; exon_number "20";
chr16	StringTie	exon	67006391	67006519	1000	+	.	gene_id "MSTRG.71967"; transcript_id "MSTRG.71967.95"; exon_number "21";
chr16	StringTie	exon	67006745	67006817	1000	+	.	gene_id "MSTRG.71967"; transcript_id "MSTRG.71967.95"; exon_number "22";
chr16	StringTie	exon	67008974	67013954	1000	+	.	gene_id "MSTRG.71967"; transcript_id "MSTRG.71967.95"; exon_number "23";
chr16	StringTie	transcript	66947465	67010392	1000	+	.	gene_id "MSTRG.71967"; transcript_id "MSTRG.71967.96";
chr16	StringTie	exon	66947465	66949044	1000	+	.	gene_id "MSTRG.71967"; transcript_id "MSTRG.71967.96"; exon_number "1";
chr16	StringTie	exon	66960678	66960769	1000	+	.	gene_id "MSTRG.71967"; transcript_id "MSTRG.71967.96"; exon_number "2";
chr16	StringTie	exon	66963179	66963383	1000	+	.	gene_id "MSTRG.71967"; transcript_id "MSTRG.71967.96"; exon_number "3";
chr16	StringTie	exon	66963491	66964510	1000	+	.	gene_id "MSTRG.71967"; transcript_id "MSTRG.71967.96"; exon_number "4";
chr16	StringTie	exon	66964623	66964727	1000	+	.	gene_id "MSTRG.71967"; transcript_id "MSTRG.71967.96"; exon_number "5";
chr16	StringTie	exon	66966244	66966865	1000	+	.	gene_id "MSTRG.71967"; transcript_id "MSTRG.71967.96"; exon_number "6";
chr16	StringTie	exon	66967787	66967899	1000	+	.	gene_id "MSTRG.71967"; transcript_id "MSTRG.71967.96"; exon_number "7";
chr16	StringTie	exon	66969679	66969759	1000	+	.	gene_id "MSTRG.71967"; transcript_id "MSTRG.71967.96"; exon_number "8";
chr16	StringTie	exon	66971172	66971319	1000	+	.	gene_id "MSTRG.71967"; transcript_id "MSTRG.71967.96"; exon_number "9";
chr16	StringTie	exon	66972356	66972505	1000	+	.	gene_id "MSTRG.71967"; transcript_id "MSTRG.71967.96"; exon_number "10";
chr16	StringTie	exon	66972668	66972746	1000	+	.	gene_id "MSTRG.71967"; transcript_id "MSTRG.71967.96"; exon_number "11";
chr16	StringTie	exon	66972854	66975350	1000	+	.	gene_id "MSTRG.71967"; transcript_id "MSTRG.71967.96"; exon_number "12";
chr16	StringTie	exon	66975465	66977051	1000	+	.	gene_id "MSTRG.71967"; transcript_id "MSTRG.71967.96"; exon_number "13";
chr16	StringTie	exon	66995628	66995829	1000	+	.	gene_id "MSTRG.71967"; transcript_id "MSTRG.71967.96"; exon_number "14";
chr16	StringTie	exon	67000638	67001002	1000	+	.	gene_id "MSTRG.71967"; transcript_id "MSTRG.71967.96"; exon_number "15";
chr16	StringTie	exon	67001308	67001461	1000	+	.	gene_id "MSTRG.71967"; transcript_id "MSTRG.71967.96"; exon_number "16";
chr16	StringTie	exon	67003070	67003174	1000	+	.	gene_id "MSTRG.71967"; transcript_id "MSTRG.71967.96"; exon_number "17";
chr16	StringTie	exon	67003256	67003360	1000	+	.	gene_id "MSTRG.71967"; transcript_id "MSTRG.71967.96"; exon_number "18";
chr16	StringTie	exon	67003515	67003553	1000	+	.	gene_id "MSTRG.71967"; transcript_id "MSTRG.71967.96"; exon_number "19";
chr16	StringTie	exon	67004084	67004224	1000	+	.	gene_id "MSTRG.71967"; transcript_id "MSTRG.71967.96"; exon_number "20";
chr16	StringTie	exon	67004793	67004873	1000	+	.	gene_id "MSTRG.71967"; transcript_id "MSTRG.71967.96"; exon_number "21";
chr16	StringTie	exon	67005240	67005393	1000	+	.	gene_id "MSTRG.71967"; transcript_id "MSTRG.71967.96"; exon_number "22";
chr16	StringTie	exon	67006391	67006694	1000	+	.	gene_id "MSTRG.71967"; transcript_id "MSTRG.71967.96"; exon_number "23";
chr16	StringTie	exon	67008974	67010392	1000	+	.	gene_id "MSTRG.71967"; transcript_id "MSTRG.71967.96"; exon_number "24";
chr16	StringTie	transcript	66947467	67013182	1000	+	.	gene_id "MSTRG.71967"; transcript_id "MSTRG.71967.97";
chr16	StringTie	exon	66947467	66949044	1000	+	.	gene_id "MSTRG.71967"; transcript_id "MSTRG.71967.97"; exon_number "1";
chr16	StringTie	exon	66960678	66963084	1000	+	.	gene_id "MSTRG.71967"; transcript_id "MSTRG.71967.97"; exon_number "2";
chr16	StringTie	exon	66963179	66963383	1000	+	.	gene_id "MSTRG.71967"; transcript_id "MSTRG.71967.97"; exon_number "3";
chr16	StringTie	exon	66963491	66963629	1000	+	.	gene_id "MSTRG.71967"; transcript_id "MSTRG.71967.97"; exon_number "4";
chr16	StringTie	exon	66963802	66963935	1000	+	.	gene_id "MSTRG.71967"; transcript_id "MSTRG.71967.97"; exon_number "5";
chr16	StringTie	exon	66964357	66964510	1000	+	.	gene_id "MSTRG.71967"; transcript_id "MSTRG.71967.97"; exon_number "6";
chr16	StringTie	exon	66964623	66964727	1000	+	.	gene_id "MSTRG.71967"; transcript_id "MSTRG.71967.97"; exon_number "7";
chr16	StringTie	exon	66966244	66966345	1000	+	.	gene_id "MSTRG.71967"; transcript_id "MSTRG.71967.97"; exon_number "8";
chr16	StringTie	exon	66966725	66966865	1000	+	.	gene_id "MSTRG.71967"; transcript_id "MSTRG.71967.97"; exon_number "9";
chr16	StringTie	exon	66969679	66969759	1000	+	.	gene_id "MSTRG.71967"; transcript_id "MSTRG.71967.97"; exon_number "10";
chr16	StringTie	exon	66971172	66971319	1000	+	.	gene_id "MSTRG.71967"; transcript_id "MSTRG.71967.97"; exon_number "11";
chr16	StringTie	exon	66972356	66972505	1000	+	.	gene_id "MSTRG.71967"; transcript_id "MSTRG.71967.97"; exon_number "12";
chr16	StringTie	exon	66972668	66972746	1000	+	.	gene_id "MSTRG.71967"; transcript_id "MSTRG.71967.97"; exon_number "13";
chr16	StringTie	exon	66972854	66977051	1000	+	.	gene_id "MSTRG.71967"; transcript_id "MSTRG.71967.97"; exon_number "14";
chr16	StringTie	exon	66995628	66995829	1000	+	.	gene_id "MSTRG.71967"; transcript_id "MSTRG.71967.97"; exon_number "15";
chr16	StringTie	exon	66996060	66996179	1000	+	.	gene_id "MSTRG.71967"; transcript_id "MSTRG.71967.97"; exon_number "16";
chr16	StringTie	exon	67000638	67000779	1000	+	.	gene_id "MSTRG.71967"; transcript_id "MSTRG.71967.97"; exon_number "17";
chr16	StringTie	exon	67000857	67000990	1000	+	.	gene_id "MSTRG.71967"; transcript_id "MSTRG.71967.97"; exon_number "18";
chr16	StringTie	exon	67001308	67001461	1000	+	.	gene_id "MSTRG.71967"; transcript_id "MSTRG.71967.97"; exon_number "19";
chr16	StringTie	exon	67003070	67003174	1000	+	.	gene_id "MSTRG.71967"; transcript_id "MSTRG.71967.97"; exon_number "20";
chr16	StringTie	exon	67003256	67003360	1000	+	.	gene_id "MSTRG.71967"; transcript_id "MSTRG.71967.97"; exon_number "21";
chr16	StringTie	exon	67003515	67003553	1000	+	.	gene_id "MSTRG.71967"; transcript_id "MSTRG.71967.97"; exon_number "22";
chr16	StringTie	exon	67004084	67004224	1000	+	.	gene_id "MSTRG.71967"; transcript_id "MSTRG.71967.97"; exon_number "23";
chr16	StringTie	exon	67004793	67004873	1000	+	.	gene_id "MSTRG.71967"; transcript_id "MSTRG.71967.97"; exon_number "24";
chr16	StringTie	exon	67005240	67005393	1000	+	.	gene_id "MSTRG.71967"; transcript_id "MSTRG.71967.97"; exon_number "25";
chr16	StringTie	exon	67006391	67006519	1000	+	.	gene_id "MSTRG.71967"; transcript_id "MSTRG.71967.97"; exon_number "26";
chr16	StringTie	exon	67006745	67006817	1000	+	.	gene_id "MSTRG.71967"; transcript_id "MSTRG.71967.97"; exon_number "27";
chr16	StringTie	exon	67008974	67013182	1000	+	.	gene_id "MSTRG.71967"; transcript_id "MSTRG.71967.97"; exon_number "28";
chr16	StringTie	transcript	66947467	66975422	1000	+	.	gene_id "MSTRG.71967"; transcript_id "MSTRG.71967.98";
chr16	StringTie	exon	66947467	66949044	1000	+	.	gene_id "MSTRG.71967"; transcript_id "MSTRG.71967.98"; exon_number "1";
chr16	StringTie	exon	66963179	66963383	1000	+	.	gene_id "MSTRG.71967"; transcript_id "MSTRG.71967.98"; exon_number "2";
chr16	StringTie	exon	66963491	66963935	1000	+	.	gene_id "MSTRG.71967"; transcript_id "MSTRG.71967.98"; exon_number "3";
chr16	StringTie	exon	66964357	66964510	1000	+	.	gene_id "MSTRG.71967"; transcript_id "MSTRG.71967.98"; exon_number "4";
chr16	StringTie	exon	66964623	66964727	1000	+	.	gene_id "MSTRG.71967"; transcript_id "MSTRG.71967.98"; exon_number "5";
chr16	StringTie	exon	66966244	66966345	1000	+	.	gene_id "MSTRG.71967"; transcript_id "MSTRG.71967.98"; exon_number "6";
chr16	StringTie	exon	66966725	66966865	1000	+	.	gene_id "MSTRG.71967"; transcript_id "MSTRG.71967.98"; exon_number "7";
chr16	StringTie	exon	66969679	66969759	1000	+	.	gene_id "MSTRG.71967"; transcript_id "MSTRG.71967.98"; exon_number "8";
chr16	StringTie	exon	66971172	66971319	1000	+	.	gene_id "MSTRG.71967"; transcript_id "MSTRG.71967.98"; exon_number "9";
chr16	StringTie	exon	66972356	66972505	1000	+	.	gene_id "MSTRG.71967"; transcript_id "MSTRG.71967.98"; exon_number "10";
chr16	StringTie	exon	66972668	66972746	1000	+	.	gene_id "MSTRG.71967"; transcript_id "MSTRG.71967.98"; exon_number "11";
chr16	StringTie	exon	66972854	66975422	1000	+	.	gene_id "MSTRG.71967"; transcript_id "MSTRG.71967.98"; exon_number "12";
chr16	StringTie	transcript	66947467	66976519	1000	+	.	gene_id "MSTRG.71967"; transcript_id "MSTRG.71967.99";
chr16	StringTie	exon	66947467	66949044	1000	+	.	gene_id "MSTRG.71967"; transcript_id "MSTRG.71967.99"; exon_number "1";
chr16	StringTie	exon	66960680	66960769	1000	+	.	gene_id "MSTRG.71967"; transcript_id "MSTRG.71967.99"; exon_number "2";
chr16	StringTie	exon	66963179	66963383	1000	+	.	gene_id "MSTRG.71967"; transcript_id "MSTRG.71967.99"; exon_number "3";
chr16	StringTie	exon	66963491	66964510	1000	+	.	gene_id "MSTRG.71967"; transcript_id "MSTRG.71967.99"; exon_number "4";
chr16	StringTie	exon	66964623	66964727	1000	+	.	gene_id "MSTRG.71967"; transcript_id "MSTRG.71967.99"; exon_number "5";
chr16	StringTie	exon	66966244	66966865	1000	+	.	gene_id "MSTRG.71967"; transcript_id "MSTRG.71967.99"; exon_number "6";
chr16	StringTie	exon	66969679	66969759	1000	+	.	gene_id "MSTRG.71967"; transcript_id "MSTRG.71967.99"; exon_number "7";
chr16	StringTie	exon	66971172	66971319	1000	+	.	gene_id "MSTRG.71967"; transcript_id "MSTRG.71967.99"; exon_number "8";
chr16	StringTie	exon	66972356	66972505	1000	+	.	gene_id "MSTRG.71967"; transcript_id "MSTRG.71967.99"; exon_number "9";
chr16	StringTie	exon	66972668	66972746	1000	+	.	gene_id "MSTRG.71967"; transcript_id "MSTRG.71967.99"; exon_number "10";
chr16	StringTie	exon	66972854	66976519	1000	+	.	gene_id "MSTRG.71967"; transcript_id "MSTRG.71967.99"; exon_number "11";
chr16	StringTie	transcript	66935569	66948891	1000	-	.	gene_id "MSTRG.71968"; transcript_id "MSTRG.71968.1";
chr16	StringTie	exon	66935569	66935721	1000	-	.	gene_id "MSTRG.71968"; transcript_id "MSTRG.71968.1"; exon_number "1";
chr16	StringTie	exon	66938068	66938186	1000	-	.	gene_id "MSTRG.71968"; transcript_id "MSTRG.71968.1"; exon_number "2";
chr16	StringTie	exon	66948614	66948891	1000	-	.	gene_id "MSTRG.71968"; transcript_id "MSTRG.71968.1"; exon_number "3";
chr16	StringTie	transcript	66937993	66941651	1000	-	.	gene_id "MSTRG.71968"; transcript_id "MSTRG.71968.2";
chr16	StringTie	exon	66937993	66938159	1000	-	.	gene_id "MSTRG.71968"; transcript_id "MSTRG.71968.2"; exon_number "1";
chr16	StringTie	exon	66941574	66941651	1000	-	.	gene_id "MSTRG.71968"; transcript_id "MSTRG.71968.2"; exon_number "2";
chr16	StringTie	transcript	66944660	66945096	1000	-	.	gene_id "MSTRG.71969"; transcript_id "ENST00000623356"; gene_name "RP11-361L15.3"; ref_gene_id "ENSG00000280416";
chr16	StringTie	exon	66944660	66945096	1000	-	.	gene_id "MSTRG.71969"; transcript_id "ENST00000623356"; exon_number "1"; gene_name "RP11-361L15.3"; ref_gene_id "ENSG00000280416";
chr16	StringTie	transcript	66939224	66941222	1000	-	.	gene_id "MSTRG.71969"; transcript_id "MSTRG.71969.1";
chr16	StringTie	exon	66939224	66939352	1000	-	.	gene_id "MSTRG.71969"; transcript_id "MSTRG.71969.1"; exon_number "1";
chr16	StringTie	exon	66940534	66940662	1000	-	.	gene_id "MSTRG.71969"; transcript_id "MSTRG.71969.1"; exon_number "2";
chr16	StringTie	exon	66941136	66941222	1000	-	.	gene_id "MSTRG.71969"; transcript_id "MSTRG.71969.1"; exon_number "3";
chr16	StringTie	transcript	66943631	66945123	1000	-	.	gene_id "MSTRG.71969"; transcript_id "MSTRG.71969.10";
chr16	StringTie	exon	66943631	66943896	1000	-	.	gene_id "MSTRG.71969"; transcript_id "MSTRG.71969.10"; exon_number "1";
chr16	StringTie	exon	66944014	66944472	1000	-	.	gene_id "MSTRG.71969"; transcript_id "MSTRG.71969.10"; exon_number "2";
chr16	StringTie	exon	66944625	66945123	1000	-	.	gene_id "MSTRG.71969"; transcript_id "MSTRG.71969.10"; exon_number "3";
chr16	StringTie	transcript	66943631	66945101	1000	-	.	gene_id "MSTRG.71969"; transcript_id "MSTRG.71969.11";
chr16	StringTie	exon	66943631	66943999	1000	-	.	gene_id "MSTRG.71969"; transcript_id "MSTRG.71969.11"; exon_number "1";
chr16	StringTie	exon	66944077	66944487	1000	-	.	gene_id "MSTRG.71969"; transcript_id "MSTRG.71969.11"; exon_number "2";
chr16	StringTie	exon	66944941	66945101	1000	-	.	gene_id "MSTRG.71969"; transcript_id "MSTRG.71969.11"; exon_number "3";
chr16	StringTie	transcript	66943632	66945102	1000	-	.	gene_id "MSTRG.71969"; transcript_id "MSTRG.71969.12";
chr16	StringTie	exon	66943632	66943915	1000	-	.	gene_id "MSTRG.71969"; transcript_id "MSTRG.71969.12"; exon_number "1";
chr16	StringTie	exon	66944077	66944300	1000	-	.	gene_id "MSTRG.71969"; transcript_id "MSTRG.71969.12"; exon_number "2";
chr16	StringTie	exon	66944952	66945102	1000	-	.	gene_id "MSTRG.71969"; transcript_id "MSTRG.71969.12"; exon_number "3";
chr16	StringTie	transcript	66943636	66945125	1000	-	.	gene_id "MSTRG.71969"; transcript_id "MSTRG.71969.13";
chr16	StringTie	exon	66943636	66943999	1000	-	.	gene_id "MSTRG.71969"; transcript_id "MSTRG.71969.13"; exon_number "1";
chr16	StringTie	exon	66944077	66945125	1000	-	.	gene_id "MSTRG.71969"; transcript_id "MSTRG.71969.13"; exon_number "2";
chr16	StringTie	transcript	66943636	66945142	1000	-	.	gene_id "MSTRG.71969"; transcript_id "MSTRG.71969.14";
chr16	StringTie	exon	66943636	66943968	1000	-	.	gene_id "MSTRG.71969"; transcript_id "MSTRG.71969.14"; exon_number "1";
chr16	StringTie	exon	66944077	66944249	1000	-	.	gene_id "MSTRG.71969"; transcript_id "MSTRG.71969.14"; exon_number "2";
chr16	StringTie	exon	66944529	66944648	1000	-	.	gene_id "MSTRG.71969"; transcript_id "MSTRG.71969.14"; exon_number "3";
chr16	StringTie	exon	66944723	66945142	1000	-	.	gene_id "MSTRG.71969"; transcript_id "MSTRG.71969.14"; exon_number "4";
chr16	StringTie	transcript	66943638	66945162	1000	-	.	gene_id "MSTRG.71969"; transcript_id "MSTRG.71969.15";
chr16	StringTie	exon	66943638	66944019	1000	-	.	gene_id "MSTRG.71969"; transcript_id "MSTRG.71969.15"; exon_number "1";
chr16	StringTie	exon	66944077	66944636	1000	-	.	gene_id "MSTRG.71969"; transcript_id "MSTRG.71969.15"; exon_number "2";
chr16	StringTie	exon	66944941	66945162	1000	-	.	gene_id "MSTRG.71969"; transcript_id "MSTRG.71969.15"; exon_number "3";
chr16	StringTie	transcript	66943638	66945093	1000	-	.	gene_id "MSTRG.71969"; transcript_id "MSTRG.71969.16";
chr16	StringTie	exon	66943638	66944019	1000	-	.	gene_id "MSTRG.71969"; transcript_id "MSTRG.71969.16"; exon_number "1";
chr16	StringTie	exon	66944096	66944300	1000	-	.	gene_id "MSTRG.71969"; transcript_id "MSTRG.71969.16"; exon_number "2";
chr16	StringTie	exon	66944941	66945093	1000	-	.	gene_id "MSTRG.71969"; transcript_id "MSTRG.71969.16"; exon_number "3";
chr16	StringTie	transcript	66943642	66945099	1000	-	.	gene_id "MSTRG.71969"; transcript_id "MSTRG.71969.17";
chr16	StringTie	exon	66943642	66943915	1000	-	.	gene_id "MSTRG.71969"; transcript_id "MSTRG.71969.17"; exon_number "1";
chr16	StringTie	exon	66944000	66944636	1000	-	.	gene_id "MSTRG.71969"; transcript_id "MSTRG.71969.17"; exon_number "2";
chr16	StringTie	exon	66944935	66945099	1000	-	.	gene_id "MSTRG.71969"; transcript_id "MSTRG.71969.17"; exon_number "3";
chr16	StringTie	transcript	66943646	66945142	1000	-	.	gene_id "MSTRG.71969"; transcript_id "MSTRG.71969.18";
chr16	StringTie	exon	66943646	66943999	1000	-	.	gene_id "MSTRG.71969"; transcript_id "MSTRG.71969.18"; exon_number "1";
chr16	StringTie	exon	66944698	66945142	1000	-	.	gene_id "MSTRG.71969"; transcript_id "MSTRG.71969.18"; exon_number "2";
chr16	StringTie	transcript	66943650	66945142	1000	-	.	gene_id "MSTRG.71969"; transcript_id "MSTRG.71969.19";
chr16	StringTie	exon	66943650	66943915	1000	-	.	gene_id "MSTRG.71969"; transcript_id "MSTRG.71969.19"; exon_number "1";
chr16	StringTie	exon	66944554	66944887	1000	-	.	gene_id "MSTRG.71969"; transcript_id "MSTRG.71969.19"; exon_number "2";
chr16	StringTie	exon	66944935	66945142	1000	-	.	gene_id "MSTRG.71969"; transcript_id "MSTRG.71969.19"; exon_number "3";
chr16	StringTie	transcript	66940221	66941367	1000	-	.	gene_id "MSTRG.71969"; transcript_id "MSTRG.71969.2";
chr16	StringTie	exon	66940221	66940295	1000	-	.	gene_id "MSTRG.71969"; transcript_id "MSTRG.71969.2"; exon_number "1";
chr16	StringTie	exon	66940474	66940561	1000	-	.	gene_id "MSTRG.71969"; transcript_id "MSTRG.71969.2"; exon_number "2";
chr16	StringTie	exon	66941181	66941367	1000	-	.	gene_id "MSTRG.71969"; transcript_id "MSTRG.71969.2"; exon_number "3";
chr16	StringTie	transcript	66943662	66945116	1000	-	.	gene_id "MSTRG.71969"; transcript_id "MSTRG.71969.20";
chr16	StringTie	exon	66943662	66943908	1000	-	.	gene_id "MSTRG.71969"; transcript_id "MSTRG.71969.20"; exon_number "1";
chr16	StringTie	exon	66944673	66944918	1000	-	.	gene_id "MSTRG.71969"; transcript_id "MSTRG.71969.20"; exon_number "2";
chr16	StringTie	exon	66944941	66945116	1000	-	.	gene_id "MSTRG.71969"; transcript_id "MSTRG.71969.20"; exon_number "3";
chr16	StringTie	transcript	66944436	66945074	1000	-	.	gene_id "MSTRG.71969"; transcript_id "MSTRG.71969.21";
chr16	StringTie	exon	66944436	66944672	1000	-	.	gene_id "MSTRG.71969"; transcript_id "MSTRG.71969.21"; exon_number "1";
chr16	StringTie	exon	66944723	66945074	1000	-	.	gene_id "MSTRG.71969"; transcript_id "MSTRG.71969.21"; exon_number "2";
chr16	StringTie	transcript	66944655	66945090	1000	-	.	gene_id "MSTRG.71969"; transcript_id "MSTRG.71969.22";
chr16	StringTie	exon	66944655	66944909	1000	-	.	gene_id "MSTRG.71969"; transcript_id "MSTRG.71969.22"; exon_number "1";
chr16	StringTie	exon	66944935	66945090	1000	-	.	gene_id "MSTRG.71969"; transcript_id "MSTRG.71969.22"; exon_number "2";
chr16	StringTie	transcript	66940221	66945162	1000	-	.	gene_id "MSTRG.71969"; transcript_id "MSTRG.71969.3";
chr16	StringTie	exon	66940221	66940341	1000	-	.	gene_id "MSTRG.71969"; transcript_id "MSTRG.71969.3"; exon_number "1";
chr16	StringTie	exon	66940474	66940662	1000	-	.	gene_id "MSTRG.71969"; transcript_id "MSTRG.71969.3"; exon_number "2";
chr16	StringTie	exon	66941132	66941143	1000	-	.	gene_id "MSTRG.71969"; transcript_id "MSTRG.71969.3"; exon_number "3";
chr16	StringTie	exon	66943862	66944553	1000	-	.	gene_id "MSTRG.71969"; transcript_id "MSTRG.71969.3"; exon_number "4";
chr16	StringTie	exon	66944723	66945162	1000	-	.	gene_id "MSTRG.71969"; transcript_id "MSTRG.71969.3"; exon_number "5";
chr16	StringTie	transcript	66940221	66945109	1000	-	.	gene_id "MSTRG.71969"; transcript_id "MSTRG.71969.4";
chr16	StringTie	exon	66940221	66940295	1000	-	.	gene_id "MSTRG.71969"; transcript_id "MSTRG.71969.4"; exon_number "1";
chr16	StringTie	exon	66940491	66940623	1000	-	.	gene_id "MSTRG.71969"; transcript_id "MSTRG.71969.4"; exon_number "2";
chr16	StringTie	exon	66941123	66941143	1000	-	.	gene_id "MSTRG.71969"; transcript_id "MSTRG.71969.4"; exon_number "3";
chr16	StringTie	exon	66943862	66944577	1000	-	.	gene_id "MSTRG.71969"; transcript_id "MSTRG.71969.4"; exon_number "4";
chr16	StringTie	exon	66944625	66945109	1000	-	.	gene_id "MSTRG.71969"; transcript_id "MSTRG.71969.4"; exon_number "5";
chr16	StringTie	transcript	66940271	66945164	1000	-	.	gene_id "MSTRG.71969"; transcript_id "MSTRG.71969.5";
chr16	StringTie	exon	66940271	66940295	1000	-	.	gene_id "MSTRG.71969"; transcript_id "MSTRG.71969.5"; exon_number "1";
chr16	StringTie	exon	66940522	66940616	1000	-	.	gene_id "MSTRG.71969"; transcript_id "MSTRG.71969.5"; exon_number "2";
chr16	StringTie	exon	66941812	66941842	1000	-	.	gene_id "MSTRG.71969"; transcript_id "MSTRG.71969.5"; exon_number "3";
chr16	StringTie	exon	66944077	66944300	1000	-	.	gene_id "MSTRG.71969"; transcript_id "MSTRG.71969.5"; exon_number "4";
chr16	StringTie	exon	66944952	66945164	1000	-	.	gene_id "MSTRG.71969"; transcript_id "MSTRG.71969.5"; exon_number "5";
chr16	StringTie	transcript	66941504	66945173	1000	-	.	gene_id "MSTRG.71969"; transcript_id "MSTRG.71969.6";
chr16	StringTie	exon	66941504	66941573	1000	-	.	gene_id "MSTRG.71969"; transcript_id "MSTRG.71969.6"; exon_number "1";
chr16	StringTie	exon	66942112	66942222	1000	-	.	gene_id "MSTRG.71969"; transcript_id "MSTRG.71969.6"; exon_number "2";
chr16	StringTie	exon	66944077	66944300	1000	-	.	gene_id "MSTRG.71969"; transcript_id "MSTRG.71969.6"; exon_number "3";
chr16	StringTie	exon	66944941	66945173	1000	-	.	gene_id "MSTRG.71969"; transcript_id "MSTRG.71969.6"; exon_number "4";
chr16	StringTie	transcript	66941799	66942251	1000	-	.	gene_id "MSTRG.71969"; transcript_id "MSTRG.71969.7";
chr16	StringTie	exon	66941799	66941845	1000	-	.	gene_id "MSTRG.71969"; transcript_id "MSTRG.71969.7"; exon_number "1";
chr16	StringTie	exon	66942096	66942251	1000	-	.	gene_id "MSTRG.71969"; transcript_id "MSTRG.71969.7"; exon_number "2";
chr16	StringTie	transcript	66943629	66945101	1000	-	.	gene_id "MSTRG.71969"; transcript_id "MSTRG.71969.8";
chr16	StringTie	exon	66943629	66943915	1000	-	.	gene_id "MSTRG.71969"; transcript_id "MSTRG.71969.8"; exon_number "1";
chr16	StringTie	exon	66944000	66944300	1000	-	.	gene_id "MSTRG.71969"; transcript_id "MSTRG.71969.8"; exon_number "2";
chr16	StringTie	exon	66944941	66945101	1000	-	.	gene_id "MSTRG.71969"; transcript_id "MSTRG.71969.8"; exon_number "3";
chr16	StringTie	transcript	66943629	66945976	1000	-	.	gene_id "MSTRG.71969"; transcript_id "MSTRG.71969.9";
chr16	StringTie	exon	66943629	66943915	1000	-	.	gene_id "MSTRG.71969"; transcript_id "MSTRG.71969.9"; exon_number "1";
chr16	StringTie	exon	66944077	66945066	1000	-	.	gene_id "MSTRG.71969"; transcript_id "MSTRG.71969.9"; exon_number "2";
chr16	StringTie	exon	66945881	66945976	1000	-	.	gene_id "MSTRG.71969"; transcript_id "MSTRG.71969.9"; exon_number "3";
chr1	StringTie	transcript	99708703	99765793	1000	-	.	gene_id "MSTRG.7197"; transcript_id "ENST00000287474"; gene_name "FRRS1"; ref_gene_id "ENSG00000156869";
chr1	StringTie	exon	99708703	99709120	1000	-	.	gene_id "MSTRG.7197"; transcript_id "ENST00000287474"; exon_number "1"; gene_name "FRRS1"; ref_gene_id "ENSG00000156869";
chr1	StringTie	exon	99709198	99709259	1000	-	.	gene_id "MSTRG.7197"; transcript_id "ENST00000287474"; exon_number "2"; gene_name "FRRS1"; ref_gene_id "ENSG00000156869";
chr1	StringTie	exon	99710834	99710949	1000	-	.	gene_id "MSTRG.7197"; transcript_id "ENST00000287474"; exon_number "3"; gene_name "FRRS1"; ref_gene_id "ENSG00000156869";
chr1	StringTie	exon	99712105	99712163	1000	-	.	gene_id "MSTRG.7197"; transcript_id "ENST00000287474"; exon_number "4"; gene_name "FRRS1"; ref_gene_id "ENSG00000156869";
chr1	StringTie	exon	99712418	99712515	1000	-	.	gene_id "MSTRG.7197"; transcript_id "ENST00000287474"; exon_number "5"; gene_name "FRRS1"; ref_gene_id "ENSG00000156869";
chr1	StringTie	exon	99715586	99715672	1000	-	.	gene_id "MSTRG.7197"; transcript_id "ENST00000287474"; exon_number "6"; gene_name "FRRS1"; ref_gene_id "ENSG00000156869";
chr1	StringTie	exon	99717410	99717525	1000	-	.	gene_id "MSTRG.7197"; transcript_id "ENST00000287474"; exon_number "7"; gene_name "FRRS1"; ref_gene_id "ENSG00000156869";
chr1	StringTie	exon	99719534	99719647	1000	-	.	gene_id "MSTRG.7197"; transcript_id "ENST00000287474"; exon_number "8"; gene_name "FRRS1"; ref_gene_id "ENSG00000156869";
chr1	StringTie	exon	99728493	99728640	1000	-	.	gene_id "MSTRG.7197"; transcript_id "ENST00000287474"; exon_number "9"; gene_name "FRRS1"; ref_gene_id "ENSG00000156869";
chr1	StringTie	exon	99729650	99729748	1000	-	.	gene_id "MSTRG.7197"; transcript_id "ENST00000287474"; exon_number "10"; gene_name "FRRS1"; ref_gene_id "ENSG00000156869";
chr1	StringTie	exon	99738086	99738268	1000	-	.	gene_id "MSTRG.7197"; transcript_id "ENST00000287474"; exon_number "11"; gene_name "FRRS1"; ref_gene_id "ENSG00000156869";
chr1	StringTie	exon	99740793	99740940	1000	-	.	gene_id "MSTRG.7197"; transcript_id "ENST00000287474"; exon_number "12"; gene_name "FRRS1"; ref_gene_id "ENSG00000156869";
chr1	StringTie	exon	99742179	99742273	1000	-	.	gene_id "MSTRG.7197"; transcript_id "ENST00000287474"; exon_number "13"; gene_name "FRRS1"; ref_gene_id "ENSG00000156869";
chr1	StringTie	exon	99747294	99747430	1000	-	.	gene_id "MSTRG.7197"; transcript_id "ENST00000287474"; exon_number "14"; gene_name "FRRS1"; ref_gene_id "ENSG00000156869";
chr1	StringTie	exon	99748573	99748768	1000	-	.	gene_id "MSTRG.7197"; transcript_id "ENST00000287474"; exon_number "15"; gene_name "FRRS1"; ref_gene_id "ENSG00000156869";
chr1	StringTie	exon	99748897	99749001	1000	-	.	gene_id "MSTRG.7197"; transcript_id "ENST00000287474"; exon_number "16"; gene_name "FRRS1"; ref_gene_id "ENSG00000156869";
chr1	StringTie	exon	99765297	99765793	1000	-	.	gene_id "MSTRG.7197"; transcript_id "ENST00000287474"; exon_number "17"; gene_name "FRRS1"; ref_gene_id "ENSG00000156869";
chr1	StringTie	transcript	99747595	99766631	1000	-	.	gene_id "MSTRG.7197"; transcript_id "ENST00000370176"; gene_name "FRRS1"; ref_gene_id "ENSG00000156869";
chr1	StringTie	exon	99747595	99748768	1000	-	.	gene_id "MSTRG.7197"; transcript_id "ENST00000370176"; exon_number "1"; gene_name "FRRS1"; ref_gene_id "ENSG00000156869";
chr1	StringTie	exon	99748897	99749001	1000	-	.	gene_id "MSTRG.7197"; transcript_id "ENST00000370176"; exon_number "2"; gene_name "FRRS1"; ref_gene_id "ENSG00000156869";
chr1	StringTie	exon	99766607	99766631	1000	-	.	gene_id "MSTRG.7197"; transcript_id "ENST00000370176"; exon_number "3"; gene_name "FRRS1"; ref_gene_id "ENSG00000156869";
chr1	StringTie	transcript	99710825	99712508	1000	-	.	gene_id "MSTRG.7197"; transcript_id "ENST00000489209"; gene_name "FRRS1"; ref_gene_id "ENSG00000156869";
chr1	StringTie	exon	99710825	99710949	1000	-	.	gene_id "MSTRG.7197"; transcript_id "ENST00000489209"; exon_number "1"; gene_name "FRRS1"; ref_gene_id "ENSG00000156869";
chr1	StringTie	exon	99712418	99712508	1000	-	.	gene_id "MSTRG.7197"; transcript_id "ENST00000489209"; exon_number "2"; gene_name "FRRS1"; ref_gene_id "ENSG00000156869";
chr1	StringTie	transcript	99710919	99715659	1000	-	.	gene_id "MSTRG.7197"; transcript_id "ENST00000492943"; gene_name "FRRS1"; ref_gene_id "ENSG00000156869";
chr1	StringTie	exon	99710919	99710949	1000	-	.	gene_id "MSTRG.7197"; transcript_id "ENST00000492943"; exon_number "1"; gene_name "FRRS1"; ref_gene_id "ENSG00000156869";
chr1	StringTie	exon	99711355	99711532	1000	-	.	gene_id "MSTRG.7197"; transcript_id "ENST00000492943"; exon_number "2"; gene_name "FRRS1"; ref_gene_id "ENSG00000156869";
chr1	StringTie	exon	99712105	99712163	1000	-	.	gene_id "MSTRG.7197"; transcript_id "ENST00000492943"; exon_number "3"; gene_name "FRRS1"; ref_gene_id "ENSG00000156869";
chr1	StringTie	exon	99712418	99712515	1000	-	.	gene_id "MSTRG.7197"; transcript_id "ENST00000492943"; exon_number "4"; gene_name "FRRS1"; ref_gene_id "ENSG00000156869";
chr1	StringTie	exon	99715586	99715659	1000	-	.	gene_id "MSTRG.7197"; transcript_id "ENST00000492943"; exon_number "5"; gene_name "FRRS1"; ref_gene_id "ENSG00000156869";
chr1	StringTie	transcript	99695436	99780675	1000	-	.	gene_id "MSTRG.7197"; transcript_id "MSTRG.7197.1";
chr1	StringTie	exon	99695436	99698858	1000	-	.	gene_id "MSTRG.7197"; transcript_id "MSTRG.7197.1"; exon_number "1";
chr1	StringTie	exon	99704221	99709120	1000	-	.	gene_id "MSTRG.7197"; transcript_id "MSTRG.7197.1"; exon_number "2";
chr1	StringTie	exon	99709198	99709259	1000	-	.	gene_id "MSTRG.7197"; transcript_id "MSTRG.7197.1"; exon_number "3";
chr1	StringTie	exon	99710806	99710949	1000	-	.	gene_id "MSTRG.7197"; transcript_id "MSTRG.7197.1"; exon_number "4";
chr1	StringTie	exon	99712105	99712163	1000	-	.	gene_id "MSTRG.7197"; transcript_id "MSTRG.7197.1"; exon_number "5";
chr1	StringTie	exon	99712418	99712515	1000	-	.	gene_id "MSTRG.7197"; transcript_id "MSTRG.7197.1"; exon_number "6";
chr1	StringTie	exon	99715586	99715672	1000	-	.	gene_id "MSTRG.7197"; transcript_id "MSTRG.7197.1"; exon_number "7";
chr1	StringTie	exon	99717410	99717525	1000	-	.	gene_id "MSTRG.7197"; transcript_id "MSTRG.7197.1"; exon_number "8";
chr1	StringTie	exon	99719534	99719647	1000	-	.	gene_id "MSTRG.7197"; transcript_id "MSTRG.7197.1"; exon_number "9";
chr1	StringTie	exon	99728493	99728640	1000	-	.	gene_id "MSTRG.7197"; transcript_id "MSTRG.7197.1"; exon_number "10";
chr1	StringTie	exon	99729650	99729748	1000	-	.	gene_id "MSTRG.7197"; transcript_id "MSTRG.7197.1"; exon_number "11";
chr1	StringTie	exon	99738086	99738268	1000	-	.	gene_id "MSTRG.7197"; transcript_id "MSTRG.7197.1"; exon_number "12";
chr1	StringTie	exon	99740793	99740940	1000	-	.	gene_id "MSTRG.7197"; transcript_id "MSTRG.7197.1"; exon_number "13";
chr1	StringTie	exon	99742179	99742273	1000	-	.	gene_id "MSTRG.7197"; transcript_id "MSTRG.7197.1"; exon_number "14";
chr1	StringTie	exon	99747294	99747430	1000	-	.	gene_id "MSTRG.7197"; transcript_id "MSTRG.7197.1"; exon_number "15";
chr1	StringTie	exon	99748573	99748768	1000	-	.	gene_id "MSTRG.7197"; transcript_id "MSTRG.7197.1"; exon_number "16";
chr1	StringTie	exon	99748897	99749001	1000	-	.	gene_id "MSTRG.7197"; transcript_id "MSTRG.7197.1"; exon_number "17";
chr1	StringTie	exon	99766607	99766772	1000	-	.	gene_id "MSTRG.7197"; transcript_id "MSTRG.7197.1"; exon_number "18";
chr1	StringTie	exon	99770684	99770787	1000	-	.	gene_id "MSTRG.7197"; transcript_id "MSTRG.7197.1"; exon_number "19";
chr1	StringTie	exon	99780433	99780675	1000	-	.	gene_id "MSTRG.7197"; transcript_id "MSTRG.7197.1"; exon_number "20";
chr1	StringTie	transcript	99703224	99766726	1000	-	.	gene_id "MSTRG.7197"; transcript_id "MSTRG.7197.10";
chr1	StringTie	exon	99703224	99709120	1000	-	.	gene_id "MSTRG.7197"; transcript_id "MSTRG.7197.10"; exon_number "1";
chr1	StringTie	exon	99709198	99709259	1000	-	.	gene_id "MSTRG.7197"; transcript_id "MSTRG.7197.10"; exon_number "2";
chr1	StringTie	exon	99710806	99710949	1000	-	.	gene_id "MSTRG.7197"; transcript_id "MSTRG.7197.10"; exon_number "3";
chr1	StringTie	exon	99711355	99711532	1000	-	.	gene_id "MSTRG.7197"; transcript_id "MSTRG.7197.10"; exon_number "4";
chr1	StringTie	exon	99712105	99712160	1000	-	.	gene_id "MSTRG.7197"; transcript_id "MSTRG.7197.10"; exon_number "5";
chr1	StringTie	exon	99712418	99712515	1000	-	.	gene_id "MSTRG.7197"; transcript_id "MSTRG.7197.10"; exon_number "6";
chr1	StringTie	exon	99715586	99715672	1000	-	.	gene_id "MSTRG.7197"; transcript_id "MSTRG.7197.10"; exon_number "7";
chr1	StringTie	exon	99719534	99719647	1000	-	.	gene_id "MSTRG.7197"; transcript_id "MSTRG.7197.10"; exon_number "8";
chr1	StringTie	exon	99728493	99728640	1000	-	.	gene_id "MSTRG.7197"; transcript_id "MSTRG.7197.10"; exon_number "9";
chr1	StringTie	exon	99729650	99729748	1000	-	.	gene_id "MSTRG.7197"; transcript_id "MSTRG.7197.10"; exon_number "10";
chr1	StringTie	exon	99738086	99738268	1000	-	.	gene_id "MSTRG.7197"; transcript_id "MSTRG.7197.10"; exon_number "11";
chr1	StringTie	exon	99740793	99740940	1000	-	.	gene_id "MSTRG.7197"; transcript_id "MSTRG.7197.10"; exon_number "12";
chr1	StringTie	exon	99742179	99742273	1000	-	.	gene_id "MSTRG.7197"; transcript_id "MSTRG.7197.10"; exon_number "13";
chr1	StringTie	exon	99747294	99747430	1000	-	.	gene_id "MSTRG.7197"; transcript_id "MSTRG.7197.10"; exon_number "14";
chr1	StringTie	exon	99748573	99748768	1000	-	.	gene_id "MSTRG.7197"; transcript_id "MSTRG.7197.10"; exon_number "15";
chr1	StringTie	exon	99748897	99749001	1000	-	.	gene_id "MSTRG.7197"; transcript_id "MSTRG.7197.10"; exon_number "16";
chr1	StringTie	exon	99766607	99766726	1000	-	.	gene_id "MSTRG.7197"; transcript_id "MSTRG.7197.10"; exon_number "17";
chr1	StringTie	transcript	99703235	99766775	1000	-	.	gene_id "MSTRG.7197"; transcript_id "MSTRG.7197.11";
chr1	StringTie	exon	99703235	99709120	1000	-	.	gene_id "MSTRG.7197"; transcript_id "MSTRG.7197.11"; exon_number "1";
chr1	StringTie	exon	99709198	99709259	1000	-	.	gene_id "MSTRG.7197"; transcript_id "MSTRG.7197.11"; exon_number "2";
chr1	StringTie	exon	99710806	99710949	1000	-	.	gene_id "MSTRG.7197"; transcript_id "MSTRG.7197.11"; exon_number "3";
chr1	StringTie	exon	99711355	99711532	1000	-	.	gene_id "MSTRG.7197"; transcript_id "MSTRG.7197.11"; exon_number "4";
chr1	StringTie	exon	99712105	99712163	1000	-	.	gene_id "MSTRG.7197"; transcript_id "MSTRG.7197.11"; exon_number "5";
chr1	StringTie	exon	99712418	99712515	1000	-	.	gene_id "MSTRG.7197"; transcript_id "MSTRG.7197.11"; exon_number "6";
chr1	StringTie	exon	99715586	99715672	1000	-	.	gene_id "MSTRG.7197"; transcript_id "MSTRG.7197.11"; exon_number "7";
chr1	StringTie	exon	99717410	99717525	1000	-	.	gene_id "MSTRG.7197"; transcript_id "MSTRG.7197.11"; exon_number "8";
chr1	StringTie	exon	99719534	99719647	1000	-	.	gene_id "MSTRG.7197"; transcript_id "MSTRG.7197.11"; exon_number "9";
chr1	StringTie	exon	99728493	99728640	1000	-	.	gene_id "MSTRG.7197"; transcript_id "MSTRG.7197.11"; exon_number "10";
chr1	StringTie	exon	99729650	99729748	1000	-	.	gene_id "MSTRG.7197"; transcript_id "MSTRG.7197.11"; exon_number "11";
chr1	StringTie	exon	99738086	99738268	1000	-	.	gene_id "MSTRG.7197"; transcript_id "MSTRG.7197.11"; exon_number "12";
chr1	StringTie	exon	99740793	99740940	1000	-	.	gene_id "MSTRG.7197"; transcript_id "MSTRG.7197.11"; exon_number "13";
chr1	StringTie	exon	99742179	99742273	1000	-	.	gene_id "MSTRG.7197"; transcript_id "MSTRG.7197.11"; exon_number "14";
chr1	StringTie	exon	99747294	99747430	1000	-	.	gene_id "MSTRG.7197"; transcript_id "MSTRG.7197.11"; exon_number "15";
chr1	StringTie	exon	99748573	99748768	1000	-	.	gene_id "MSTRG.7197"; transcript_id "MSTRG.7197.11"; exon_number "16";
chr1	StringTie	exon	99748897	99749001	1000	-	.	gene_id "MSTRG.7197"; transcript_id "MSTRG.7197.11"; exon_number "17";
chr1	StringTie	exon	99766607	99766775	1000	-	.	gene_id "MSTRG.7197"; transcript_id "MSTRG.7197.11"; exon_number "18";
chr1	StringTie	transcript	99703235	99765919	1000	-	.	gene_id "MSTRG.7197"; transcript_id "MSTRG.7197.12";
chr1	StringTie	exon	99703235	99709120	1000	-	.	gene_id "MSTRG.7197"; transcript_id "MSTRG.7197.12"; exon_number "1";
chr1	StringTie	exon	99709198	99709259	1000	-	.	gene_id "MSTRG.7197"; transcript_id "MSTRG.7197.12"; exon_number "2";
chr1	StringTie	exon	99710806	99710949	1000	-	.	gene_id "MSTRG.7197"; transcript_id "MSTRG.7197.12"; exon_number "3";
chr1	StringTie	exon	99712105	99712163	1000	-	.	gene_id "MSTRG.7197"; transcript_id "MSTRG.7197.12"; exon_number "4";
chr1	StringTie	exon	99712418	99712515	1000	-	.	gene_id "MSTRG.7197"; transcript_id "MSTRG.7197.12"; exon_number "5";
chr1	StringTie	exon	99715586	99715672	1000	-	.	gene_id "MSTRG.7197"; transcript_id "MSTRG.7197.12"; exon_number "6";
chr1	StringTie	exon	99717410	99717525	1000	-	.	gene_id "MSTRG.7197"; transcript_id "MSTRG.7197.12"; exon_number "7";
chr1	StringTie	exon	99719534	99719647	1000	-	.	gene_id "MSTRG.7197"; transcript_id "MSTRG.7197.12"; exon_number "8";
chr1	StringTie	exon	99728493	99728640	1000	-	.	gene_id "MSTRG.7197"; transcript_id "MSTRG.7197.12"; exon_number "9";
chr1	StringTie	exon	99729650	99729748	1000	-	.	gene_id "MSTRG.7197"; transcript_id "MSTRG.7197.12"; exon_number "10";
chr1	StringTie	exon	99738086	99738268	1000	-	.	gene_id "MSTRG.7197"; transcript_id "MSTRG.7197.12"; exon_number "11";
chr1	StringTie	exon	99740793	99740940	1000	-	.	gene_id "MSTRG.7197"; transcript_id "MSTRG.7197.12"; exon_number "12";
chr1	StringTie	exon	99742179	99742273	1000	-	.	gene_id "MSTRG.7197"; transcript_id "MSTRG.7197.12"; exon_number "13";
chr1	StringTie	exon	99747294	99747430	1000	-	.	gene_id "MSTRG.7197"; transcript_id "MSTRG.7197.12"; exon_number "14";
chr1	StringTie	exon	99748573	99748761	1000	-	.	gene_id "MSTRG.7197"; transcript_id "MSTRG.7197.12"; exon_number "15";
chr1	StringTie	exon	99748897	99749001	1000	-	.	gene_id "MSTRG.7197"; transcript_id "MSTRG.7197.12"; exon_number "16";
chr1	StringTie	exon	99765297	99765919	1000	-	.	gene_id "MSTRG.7197"; transcript_id "MSTRG.7197.12"; exon_number "17";
chr1	StringTie	transcript	99703265	99766645	1000	-	.	gene_id "MSTRG.7197"; transcript_id "MSTRG.7197.13";
chr1	StringTie	exon	99703265	99709120	1000	-	.	gene_id "MSTRG.7197"; transcript_id "MSTRG.7197.13"; exon_number "1";
chr1	StringTie	exon	99709198	99709259	1000	-	.	gene_id "MSTRG.7197"; transcript_id "MSTRG.7197.13"; exon_number "2";
chr1	StringTie	exon	99710806	99710949	1000	-	.	gene_id "MSTRG.7197"; transcript_id "MSTRG.7197.13"; exon_number "3";
chr1	StringTie	exon	99712105	99712160	1000	-	.	gene_id "MSTRG.7197"; transcript_id "MSTRG.7197.13"; exon_number "4";
chr1	StringTie	exon	99712418	99712515	1000	-	.	gene_id "MSTRG.7197"; transcript_id "MSTRG.7197.13"; exon_number "5";
chr1	StringTie	exon	99715586	99715672	1000	-	.	gene_id "MSTRG.7197"; transcript_id "MSTRG.7197.13"; exon_number "6";
chr1	StringTie	exon	99719534	99719647	1000	-	.	gene_id "MSTRG.7197"; transcript_id "MSTRG.7197.13"; exon_number "7";
chr1	StringTie	exon	99728493	99728640	1000	-	.	gene_id "MSTRG.7197"; transcript_id "MSTRG.7197.13"; exon_number "8";
chr1	StringTie	exon	99729650	99729748	1000	-	.	gene_id "MSTRG.7197"; transcript_id "MSTRG.7197.13"; exon_number "9";
chr1	StringTie	exon	99738086	99738268	1000	-	.	gene_id "MSTRG.7197"; transcript_id "MSTRG.7197.13"; exon_number "10";
chr1	StringTie	exon	99740793	99740940	1000	-	.	gene_id "MSTRG.7197"; transcript_id "MSTRG.7197.13"; exon_number "11";
chr1	StringTie	exon	99742179	99742273	1000	-	.	gene_id "MSTRG.7197"; transcript_id "MSTRG.7197.13"; exon_number "12";
chr1	StringTie	exon	99747294	99747430	1000	-	.	gene_id "MSTRG.7197"; transcript_id "MSTRG.7197.13"; exon_number "13";
chr1	StringTie	exon	99748573	99748768	1000	-	.	gene_id "MSTRG.7197"; transcript_id "MSTRG.7197.13"; exon_number "14";
chr1	StringTie	exon	99766607	99766645	1000	-	.	gene_id "MSTRG.7197"; transcript_id "MSTRG.7197.13"; exon_number "15";
chr1	StringTie	transcript	99703295	99766631	1000	-	.	gene_id "MSTRG.7197"; transcript_id "MSTRG.7197.14";
chr1	StringTie	exon	99703295	99709120	1000	-	.	gene_id "MSTRG.7197"; transcript_id "MSTRG.7197.14"; exon_number "1";
chr1	StringTie	exon	99709198	99709259	1000	-	.	gene_id "MSTRG.7197"; transcript_id "MSTRG.7197.14"; exon_number "2";
chr1	StringTie	exon	99710806	99710949	1000	-	.	gene_id "MSTRG.7197"; transcript_id "MSTRG.7197.14"; exon_number "3";
chr1	StringTie	exon	99712105	99712160	1000	-	.	gene_id "MSTRG.7197"; transcript_id "MSTRG.7197.14"; exon_number "4";
chr1	StringTie	exon	99712418	99712515	1000	-	.	gene_id "MSTRG.7197"; transcript_id "MSTRG.7197.14"; exon_number "5";
chr1	StringTie	exon	99715586	99715672	1000	-	.	gene_id "MSTRG.7197"; transcript_id "MSTRG.7197.14"; exon_number "6";
chr1	StringTie	exon	99717410	99717525	1000	-	.	gene_id "MSTRG.7197"; transcript_id "MSTRG.7197.14"; exon_number "7";
chr1	StringTie	exon	99719534	99719647	1000	-	.	gene_id "MSTRG.7197"; transcript_id "MSTRG.7197.14"; exon_number "8";
chr1	StringTie	exon	99728493	99728640	1000	-	.	gene_id "MSTRG.7197"; transcript_id "MSTRG.7197.14"; exon_number "9";
chr1	StringTie	exon	99729650	99729748	1000	-	.	gene_id "MSTRG.7197"; transcript_id "MSTRG.7197.14"; exon_number "10";
chr1	StringTie	exon	99738130	99738268	1000	-	.	gene_id "MSTRG.7197"; transcript_id "MSTRG.7197.14"; exon_number "11";
chr1	StringTie	exon	99740793	99740940	1000	-	.	gene_id "MSTRG.7197"; transcript_id "MSTRG.7197.14"; exon_number "12";
chr1	StringTie	exon	99742179	99742273	1000	-	.	gene_id "MSTRG.7197"; transcript_id "MSTRG.7197.14"; exon_number "13";
chr1	StringTie	exon	99747294	99747430	1000	-	.	gene_id "MSTRG.7197"; transcript_id "MSTRG.7197.14"; exon_number "14";
chr1	StringTie	exon	99748573	99748768	1000	-	.	gene_id "MSTRG.7197"; transcript_id "MSTRG.7197.14"; exon_number "15";
chr1	StringTie	exon	99748897	99749001	1000	-	.	gene_id "MSTRG.7197"; transcript_id "MSTRG.7197.14"; exon_number "16";
chr1	StringTie	exon	99766607	99766631	1000	-	.	gene_id "MSTRG.7197"; transcript_id "MSTRG.7197.14"; exon_number "17";
chr1	StringTie	transcript	99703306	99749869	1000	-	.	gene_id "MSTRG.7197"; transcript_id "MSTRG.7197.15";
chr1	StringTie	exon	99703306	99709120	1000	-	.	gene_id "MSTRG.7197"; transcript_id "MSTRG.7197.15"; exon_number "1";
chr1	StringTie	exon	99709198	99709259	1000	-	.	gene_id "MSTRG.7197"; transcript_id "MSTRG.7197.15"; exon_number "2";
chr1	StringTie	exon	99710806	99710949	1000	-	.	gene_id "MSTRG.7197"; transcript_id "MSTRG.7197.15"; exon_number "3";
chr1	StringTie	exon	99712105	99712163	1000	-	.	gene_id "MSTRG.7197"; transcript_id "MSTRG.7197.15"; exon_number "4";
chr1	StringTie	exon	99712418	99712515	1000	-	.	gene_id "MSTRG.7197"; transcript_id "MSTRG.7197.15"; exon_number "5";
chr1	StringTie	exon	99715586	99715672	1000	-	.	gene_id "MSTRG.7197"; transcript_id "MSTRG.7197.15"; exon_number "6";
chr1	StringTie	exon	99717410	99717525	1000	-	.	gene_id "MSTRG.7197"; transcript_id "MSTRG.7197.15"; exon_number "7";
chr1	StringTie	exon	99719534	99719647	1000	-	.	gene_id "MSTRG.7197"; transcript_id "MSTRG.7197.15"; exon_number "8";
chr1	StringTie	exon	99728493	99728640	1000	-	.	gene_id "MSTRG.7197"; transcript_id "MSTRG.7197.15"; exon_number "9";
chr1	StringTie	exon	99729650	99729748	1000	-	.	gene_id "MSTRG.7197"; transcript_id "MSTRG.7197.15"; exon_number "10";
chr1	StringTie	exon	99738086	99738268	1000	-	.	gene_id "MSTRG.7197"; transcript_id "MSTRG.7197.15"; exon_number "11";
chr1	StringTie	exon	99740793	99740940	1000	-	.	gene_id "MSTRG.7197"; transcript_id "MSTRG.7197.15"; exon_number "12";
chr1	StringTie	exon	99742179	99742273	1000	-	.	gene_id "MSTRG.7197"; transcript_id "MSTRG.7197.15"; exon_number "13";
chr1	StringTie	exon	99747294	99747430	1000	-	.	gene_id "MSTRG.7197"; transcript_id "MSTRG.7197.15"; exon_number "14";
chr1	StringTie	exon	99748573	99748768	1000	-	.	gene_id "MSTRG.7197"; transcript_id "MSTRG.7197.15"; exon_number "15";
chr1	StringTie	exon	99748897	99749001	1000	-	.	gene_id "MSTRG.7197"; transcript_id "MSTRG.7197.15"; exon_number "16";
chr1	StringTie	exon	99749768	99749869	1000	-	.	gene_id "MSTRG.7197"; transcript_id "MSTRG.7197.15"; exon_number "17";
chr1	StringTie	transcript	99703309	99766622	1000	-	.	gene_id "MSTRG.7197"; transcript_id "MSTRG.7197.16";
chr1	StringTie	exon	99703309	99709120	1000	-	.	gene_id "MSTRG.7197"; transcript_id "MSTRG.7197.16"; exon_number "1";
chr1	StringTie	exon	99709198	99709259	1000	-	.	gene_id "MSTRG.7197"; transcript_id "MSTRG.7197.16"; exon_number "2";
chr1	StringTie	exon	99710806	99710949	1000	-	.	gene_id "MSTRG.7197"; transcript_id "MSTRG.7197.16"; exon_number "3";
chr1	StringTie	exon	99711355	99712160	1000	-	.	gene_id "MSTRG.7197"; transcript_id "MSTRG.7197.16"; exon_number "4";
chr1	StringTie	exon	99712418	99712515	1000	-	.	gene_id "MSTRG.7197"; transcript_id "MSTRG.7197.16"; exon_number "5";
chr1	StringTie	exon	99715586	99715672	1000	-	.	gene_id "MSTRG.7197"; transcript_id "MSTRG.7197.16"; exon_number "6";
chr1	StringTie	exon	99717410	99717525	1000	-	.	gene_id "MSTRG.7197"; transcript_id "MSTRG.7197.16"; exon_number "7";
chr1	StringTie	exon	99719534	99719647	1000	-	.	gene_id "MSTRG.7197"; transcript_id "MSTRG.7197.16"; exon_number "8";
chr1	StringTie	exon	99728493	99728640	1000	-	.	gene_id "MSTRG.7197"; transcript_id "MSTRG.7197.16"; exon_number "9";
chr1	StringTie	exon	99729650	99729748	1000	-	.	gene_id "MSTRG.7197"; transcript_id "MSTRG.7197.16"; exon_number "10";
chr1	StringTie	exon	99738086	99738268	1000	-	.	gene_id "MSTRG.7197"; transcript_id "MSTRG.7197.16"; exon_number "11";
chr1	StringTie	exon	99740793	99740940	1000	-	.	gene_id "MSTRG.7197"; transcript_id "MSTRG.7197.16"; exon_number "12";
chr1	StringTie	exon	99742179	99742273	1000	-	.	gene_id "MSTRG.7197"; transcript_id "MSTRG.7197.16"; exon_number "13";
chr1	StringTie	exon	99747294	99747430	1000	-	.	gene_id "MSTRG.7197"; transcript_id "MSTRG.7197.16"; exon_number "14";
chr1	StringTie	exon	99748573	99748768	1000	-	.	gene_id "MSTRG.7197"; transcript_id "MSTRG.7197.16"; exon_number "15";
chr1	StringTie	exon	99748897	99749001	1000	-	.	gene_id "MSTRG.7197"; transcript_id "MSTRG.7197.16"; exon_number "16";
chr1	StringTie	exon	99766607	99766622	1000	-	.	gene_id "MSTRG.7197"; transcript_id "MSTRG.7197.16"; exon_number "17";
chr1	StringTie	transcript	99703311	99766645	1000	-	.	gene_id "MSTRG.7197"; transcript_id "MSTRG.7197.17";
chr1	StringTie	exon	99703311	99709120	1000	-	.	gene_id "MSTRG.7197"; transcript_id "MSTRG.7197.17"; exon_number "1";
chr1	StringTie	exon	99709198	99709259	1000	-	.	gene_id "MSTRG.7197"; transcript_id "MSTRG.7197.17"; exon_number "2";
chr1	StringTie	exon	99710806	99710949	1000	-	.	gene_id "MSTRG.7197"; transcript_id "MSTRG.7197.17"; exon_number "3";
chr1	StringTie	exon	99711355	99711532	1000	-	.	gene_id "MSTRG.7197"; transcript_id "MSTRG.7197.17"; exon_number "4";
chr1	StringTie	exon	99712105	99712163	1000	-	.	gene_id "MSTRG.7197"; transcript_id "MSTRG.7197.17"; exon_number "5";
chr1	StringTie	exon	99712418	99712515	1000	-	.	gene_id "MSTRG.7197"; transcript_id "MSTRG.7197.17"; exon_number "6";
chr1	StringTie	exon	99715586	99715672	1000	-	.	gene_id "MSTRG.7197"; transcript_id "MSTRG.7197.17"; exon_number "7";
chr1	StringTie	exon	99717410	99717525	1000	-	.	gene_id "MSTRG.7197"; transcript_id "MSTRG.7197.17"; exon_number "8";
chr1	StringTie	exon	99719534	99719647	1000	-	.	gene_id "MSTRG.7197"; transcript_id "MSTRG.7197.17"; exon_number "9";
chr1	StringTie	exon	99725217	99725298	1000	-	.	gene_id "MSTRG.7197"; transcript_id "MSTRG.7197.17"; exon_number "10";
chr1	StringTie	exon	99728493	99728640	1000	-	.	gene_id "MSTRG.7197"; transcript_id "MSTRG.7197.17"; exon_number "11";
chr1	StringTie	exon	99729650	99729748	1000	-	.	gene_id "MSTRG.7197"; transcript_id "MSTRG.7197.17"; exon_number "12";
chr1	StringTie	exon	99738086	99738268	1000	-	.	gene_id "MSTRG.7197"; transcript_id "MSTRG.7197.17"; exon_number "13";
chr1	StringTie	exon	99740793	99740940	1000	-	.	gene_id "MSTRG.7197"; transcript_id "MSTRG.7197.17"; exon_number "14";
chr1	StringTie	exon	99742179	99742273	1000	-	.	gene_id "MSTRG.7197"; transcript_id "MSTRG.7197.17"; exon_number "15";
chr1	StringTie	exon	99747294	99747430	1000	-	.	gene_id "MSTRG.7197"; transcript_id "MSTRG.7197.17"; exon_number "16";
chr1	StringTie	exon	99748573	99748768	1000	-	.	gene_id "MSTRG.7197"; transcript_id "MSTRG.7197.17"; exon_number "17";
chr1	StringTie	exon	99748897	99749001	1000	-	.	gene_id "MSTRG.7197"; transcript_id "MSTRG.7197.17"; exon_number "18";
chr1	StringTie	exon	99766607	99766645	1000	-	.	gene_id "MSTRG.7197"; transcript_id "MSTRG.7197.17"; exon_number "19";
chr1	StringTie	transcript	99703325	99766640	1000	-	.	gene_id "MSTRG.7197"; transcript_id "MSTRG.7197.18";
chr1	StringTie	exon	99703325	99709120	1000	-	.	gene_id "MSTRG.7197"; transcript_id "MSTRG.7197.18"; exon_number "1";
chr1	StringTie	exon	99709198	99709259	1000	-	.	gene_id "MSTRG.7197"; transcript_id "MSTRG.7197.18"; exon_number "2";
chr1	StringTie	exon	99710806	99710949	1000	-	.	gene_id "MSTRG.7197"; transcript_id "MSTRG.7197.18"; exon_number "3";
chr1	StringTie	exon	99712105	99712163	1000	-	.	gene_id "MSTRG.7197"; transcript_id "MSTRG.7197.18"; exon_number "4";
chr1	StringTie	exon	99712418	99712515	1000	-	.	gene_id "MSTRG.7197"; transcript_id "MSTRG.7197.18"; exon_number "5";
chr1	StringTie	exon	99715586	99715672	1000	-	.	gene_id "MSTRG.7197"; transcript_id "MSTRG.7197.18"; exon_number "6";
chr1	StringTie	exon	99719534	99719647	1000	-	.	gene_id "MSTRG.7197"; transcript_id "MSTRG.7197.18"; exon_number "7";
chr1	StringTie	exon	99728493	99728640	1000	-	.	gene_id "MSTRG.7197"; transcript_id "MSTRG.7197.18"; exon_number "8";
chr1	StringTie	exon	99729650	99729748	1000	-	.	gene_id "MSTRG.7197"; transcript_id "MSTRG.7197.18"; exon_number "9";
chr1	StringTie	exon	99738086	99738268	1000	-	.	gene_id "MSTRG.7197"; transcript_id "MSTRG.7197.18"; exon_number "10";
chr1	StringTie	exon	99740793	99740940	1000	-	.	gene_id "MSTRG.7197"; transcript_id "MSTRG.7197.18"; exon_number "11";
chr1	StringTie	exon	99742179	99742273	1000	-	.	gene_id "MSTRG.7197"; transcript_id "MSTRG.7197.18"; exon_number "12";
chr1	StringTie	exon	99747294	99747430	1000	-	.	gene_id "MSTRG.7197"; transcript_id "MSTRG.7197.18"; exon_number "13";
chr1	StringTie	exon	99748573	99748768	1000	-	.	gene_id "MSTRG.7197"; transcript_id "MSTRG.7197.18"; exon_number "14";
chr1	StringTie	exon	99748897	99749001	1000	-	.	gene_id "MSTRG.7197"; transcript_id "MSTRG.7197.18"; exon_number "15";
chr1	StringTie	exon	99766607	99766640	1000	-	.	gene_id "MSTRG.7197"; transcript_id "MSTRG.7197.18"; exon_number "16";
chr1	StringTie	transcript	99703325	99766640	1000	-	.	gene_id "MSTRG.7197"; transcript_id "MSTRG.7197.19";
chr1	StringTie	exon	99703325	99709120	1000	-	.	gene_id "MSTRG.7197"; transcript_id "MSTRG.7197.19"; exon_number "1";
chr1	StringTie	exon	99709198	99709259	1000	-	.	gene_id "MSTRG.7197"; transcript_id "MSTRG.7197.19"; exon_number "2";
chr1	StringTie	exon	99710806	99710949	1000	-	.	gene_id "MSTRG.7197"; transcript_id "MSTRG.7197.19"; exon_number "3";
chr1	StringTie	exon	99711355	99711532	1000	-	.	gene_id "MSTRG.7197"; transcript_id "MSTRG.7197.19"; exon_number "4";
chr1	StringTie	exon	99712105	99712163	1000	-	.	gene_id "MSTRG.7197"; transcript_id "MSTRG.7197.19"; exon_number "5";
chr1	StringTie	exon	99712418	99712515	1000	-	.	gene_id "MSTRG.7197"; transcript_id "MSTRG.7197.19"; exon_number "6";
chr1	StringTie	exon	99715586	99715672	1000	-	.	gene_id "MSTRG.7197"; transcript_id "MSTRG.7197.19"; exon_number "7";
chr1	StringTie	exon	99717410	99717525	1000	-	.	gene_id "MSTRG.7197"; transcript_id "MSTRG.7197.19"; exon_number "8";
chr1	StringTie	exon	99719534	99719647	1000	-	.	gene_id "MSTRG.7197"; transcript_id "MSTRG.7197.19"; exon_number "9";
chr1	StringTie	exon	99728493	99728640	1000	-	.	gene_id "MSTRG.7197"; transcript_id "MSTRG.7197.19"; exon_number "10";
chr1	StringTie	exon	99729650	99729748	1000	-	.	gene_id "MSTRG.7197"; transcript_id "MSTRG.7197.19"; exon_number "11";
chr1	StringTie	exon	99740793	99740940	1000	-	.	gene_id "MSTRG.7197"; transcript_id "MSTRG.7197.19"; exon_number "12";
chr1	StringTie	exon	99742179	99742273	1000	-	.	gene_id "MSTRG.7197"; transcript_id "MSTRG.7197.19"; exon_number "13";
chr1	StringTie	exon	99747294	99747430	1000	-	.	gene_id "MSTRG.7197"; transcript_id "MSTRG.7197.19"; exon_number "14";
chr1	StringTie	exon	99748573	99748768	1000	-	.	gene_id "MSTRG.7197"; transcript_id "MSTRG.7197.19"; exon_number "15";
chr1	StringTie	exon	99766607	99766640	1000	-	.	gene_id "MSTRG.7197"; transcript_id "MSTRG.7197.19"; exon_number "16";
chr1	StringTie	transcript	99701626	99766867	1000	-	.	gene_id "MSTRG.7197"; transcript_id "MSTRG.7197.2";
chr1	StringTie	exon	99701626	99709120	1000	-	.	gene_id "MSTRG.7197"; transcript_id "MSTRG.7197.2"; exon_number "1";
chr1	StringTie	exon	99709198	99709259	1000	-	.	gene_id "MSTRG.7197"; transcript_id "MSTRG.7197.2"; exon_number "2";
chr1	StringTie	exon	99710806	99710949	1000	-	.	gene_id "MSTRG.7197"; transcript_id "MSTRG.7197.2"; exon_number "3";
chr1	StringTie	exon	99712105	99712163	1000	-	.	gene_id "MSTRG.7197"; transcript_id "MSTRG.7197.2"; exon_number "4";
chr1	StringTie	exon	99712418	99712515	1000	-	.	gene_id "MSTRG.7197"; transcript_id "MSTRG.7197.2"; exon_number "5";
chr1	StringTie	exon	99715586	99715672	1000	-	.	gene_id "MSTRG.7197"; transcript_id "MSTRG.7197.2"; exon_number "6";
chr1	StringTie	exon	99717410	99717525	1000	-	.	gene_id "MSTRG.7197"; transcript_id "MSTRG.7197.2"; exon_number "7";
chr1	StringTie	exon	99719534	99719647	1000	-	.	gene_id "MSTRG.7197"; transcript_id "MSTRG.7197.2"; exon_number "8";
chr1	StringTie	exon	99728493	99728640	1000	-	.	gene_id "MSTRG.7197"; transcript_id "MSTRG.7197.2"; exon_number "9";
chr1	StringTie	exon	99729650	99729748	1000	-	.	gene_id "MSTRG.7197"; transcript_id "MSTRG.7197.2"; exon_number "10";
chr1	StringTie	exon	99738086	99738268	1000	-	.	gene_id "MSTRG.7197"; transcript_id "MSTRG.7197.2"; exon_number "11";
chr1	StringTie	exon	99740793	99740940	1000	-	.	gene_id "MSTRG.7197"; transcript_id "MSTRG.7197.2"; exon_number "12";
chr1	StringTie	exon	99742179	99742273	1000	-	.	gene_id "MSTRG.7197"; transcript_id "MSTRG.7197.2"; exon_number "13";
chr1	StringTie	exon	99747294	99747430	1000	-	.	gene_id "MSTRG.7197"; transcript_id "MSTRG.7197.2"; exon_number "14";
chr1	StringTie	exon	99748573	99748768	1000	-	.	gene_id "MSTRG.7197"; transcript_id "MSTRG.7197.2"; exon_number "15";
chr1	StringTie	exon	99766607	99766867	1000	-	.	gene_id "MSTRG.7197"; transcript_id "MSTRG.7197.2"; exon_number "16";
chr1	StringTie	transcript	99703325	99765787	1000	-	.	gene_id "MSTRG.7197"; transcript_id "MSTRG.7197.20";
chr1	StringTie	exon	99703325	99709120	1000	-	.	gene_id "MSTRG.7197"; transcript_id "MSTRG.7197.20"; exon_number "1";
chr1	StringTie	exon	99709198	99709259	1000	-	.	gene_id "MSTRG.7197"; transcript_id "MSTRG.7197.20"; exon_number "2";
chr1	StringTie	exon	99710806	99710949	1000	-	.	gene_id "MSTRG.7197"; transcript_id "MSTRG.7197.20"; exon_number "3";
chr1	StringTie	exon	99711355	99712163	1000	-	.	gene_id "MSTRG.7197"; transcript_id "MSTRG.7197.20"; exon_number "4";
chr1	StringTie	exon	99712418	99712515	1000	-	.	gene_id "MSTRG.7197"; transcript_id "MSTRG.7197.20"; exon_number "5";
chr1	StringTie	exon	99715586	99715672	1000	-	.	gene_id "MSTRG.7197"; transcript_id "MSTRG.7197.20"; exon_number "6";
chr1	StringTie	exon	99717410	99717525	1000	-	.	gene_id "MSTRG.7197"; transcript_id "MSTRG.7197.20"; exon_number "7";
chr1	StringTie	exon	99719534	99719647	1000	-	.	gene_id "MSTRG.7197"; transcript_id "MSTRG.7197.20"; exon_number "8";
chr1	StringTie	exon	99728493	99728640	1000	-	.	gene_id "MSTRG.7197"; transcript_id "MSTRG.7197.20"; exon_number "9";
chr1	StringTie	exon	99729650	99729748	1000	-	.	gene_id "MSTRG.7197"; transcript_id "MSTRG.7197.20"; exon_number "10";
chr1	StringTie	exon	99738086	99738268	1000	-	.	gene_id "MSTRG.7197"; transcript_id "MSTRG.7197.20"; exon_number "11";
chr1	StringTie	exon	99740793	99740940	1000	-	.	gene_id "MSTRG.7197"; transcript_id "MSTRG.7197.20"; exon_number "12";
chr1	StringTie	exon	99742179	99742273	1000	-	.	gene_id "MSTRG.7197"; transcript_id "MSTRG.7197.20"; exon_number "13";
chr1	StringTie	exon	99747294	99747430	1000	-	.	gene_id "MSTRG.7197"; transcript_id "MSTRG.7197.20"; exon_number "14";
chr1	StringTie	exon	99748573	99748761	1000	-	.	gene_id "MSTRG.7197"; transcript_id "MSTRG.7197.20"; exon_number "15";
chr1	StringTie	exon	99748897	99749001	1000	-	.	gene_id "MSTRG.7197"; transcript_id "MSTRG.7197.20"; exon_number "16";
chr1	StringTie	exon	99765297	99765787	1000	-	.	gene_id "MSTRG.7197"; transcript_id "MSTRG.7197.20"; exon_number "17";
chr1	StringTie	transcript	99703325	99766625	1000	-	.	gene_id "MSTRG.7197"; transcript_id "MSTRG.7197.21";
chr1	StringTie	exon	99703325	99709120	1000	-	.	gene_id "MSTRG.7197"; transcript_id "MSTRG.7197.21"; exon_number "1";
chr1	StringTie	exon	99709198	99709259	1000	-	.	gene_id "MSTRG.7197"; transcript_id "MSTRG.7197.21"; exon_number "2";
chr1	StringTie	exon	99710806	99710949	1000	-	.	gene_id "MSTRG.7197"; transcript_id "MSTRG.7197.21"; exon_number "3";
chr1	StringTie	exon	99711942	99712020	1000	-	.	gene_id "MSTRG.7197"; transcript_id "MSTRG.7197.21"; exon_number "4";
chr1	StringTie	exon	99712105	99712163	1000	-	.	gene_id "MSTRG.7197"; transcript_id "MSTRG.7197.21"; exon_number "5";
chr1	StringTie	exon	99712418	99712515	1000	-	.	gene_id "MSTRG.7197"; transcript_id "MSTRG.7197.21"; exon_number "6";
chr1	StringTie	exon	99715586	99715672	1000	-	.	gene_id "MSTRG.7197"; transcript_id "MSTRG.7197.21"; exon_number "7";
chr1	StringTie	exon	99717410	99717525	1000	-	.	gene_id "MSTRG.7197"; transcript_id "MSTRG.7197.21"; exon_number "8";
chr1	StringTie	exon	99719534	99719647	1000	-	.	gene_id "MSTRG.7197"; transcript_id "MSTRG.7197.21"; exon_number "9";
chr1	StringTie	exon	99728493	99728640	1000	-	.	gene_id "MSTRG.7197"; transcript_id "MSTRG.7197.21"; exon_number "10";
chr1	StringTie	exon	99729650	99729748	1000	-	.	gene_id "MSTRG.7197"; transcript_id "MSTRG.7197.21"; exon_number "11";
chr1	StringTie	exon	99738086	99738268	1000	-	.	gene_id "MSTRG.7197"; transcript_id "MSTRG.7197.21"; exon_number "12";
chr1	StringTie	exon	99740793	99740940	1000	-	.	gene_id "MSTRG.7197"; transcript_id "MSTRG.7197.21"; exon_number "13";
chr1	StringTie	exon	99742179	99742273	1000	-	.	gene_id "MSTRG.7197"; transcript_id "MSTRG.7197.21"; exon_number "14";
chr1	StringTie	exon	99747294	99747430	1000	-	.	gene_id "MSTRG.7197"; transcript_id "MSTRG.7197.21"; exon_number "15";
chr1	StringTie	exon	99748573	99748768	1000	-	.	gene_id "MSTRG.7197"; transcript_id "MSTRG.7197.21"; exon_number "16";
chr1	StringTie	exon	99748897	99749001	1000	-	.	gene_id "MSTRG.7197"; transcript_id "MSTRG.7197.21"; exon_number "17";
chr1	StringTie	exon	99766607	99766625	1000	-	.	gene_id "MSTRG.7197"; transcript_id "MSTRG.7197.21"; exon_number "18";
chr1	StringTie	transcript	99703326	99729795	1000	-	.	gene_id "MSTRG.7197"; transcript_id "MSTRG.7197.22";
chr1	StringTie	exon	99703326	99709120	1000	-	.	gene_id "MSTRG.7197"; transcript_id "MSTRG.7197.22"; exon_number "1";
chr1	StringTie	exon	99709198	99709259	1000	-	.	gene_id "MSTRG.7197"; transcript_id "MSTRG.7197.22"; exon_number "2";
chr1	StringTie	exon	99710806	99710949	1000	-	.	gene_id "MSTRG.7197"; transcript_id "MSTRG.7197.22"; exon_number "3";
chr1	StringTie	exon	99711942	99712163	1000	-	.	gene_id "MSTRG.7197"; transcript_id "MSTRG.7197.22"; exon_number "4";
chr1	StringTie	exon	99712418	99712515	1000	-	.	gene_id "MSTRG.7197"; transcript_id "MSTRG.7197.22"; exon_number "5";
chr1	StringTie	exon	99715586	99715672	1000	-	.	gene_id "MSTRG.7197"; transcript_id "MSTRG.7197.22"; exon_number "6";
chr1	StringTie	exon	99717410	99717525	1000	-	.	gene_id "MSTRG.7197"; transcript_id "MSTRG.7197.22"; exon_number "7";
chr1	StringTie	exon	99719534	99719647	1000	-	.	gene_id "MSTRG.7197"; transcript_id "MSTRG.7197.22"; exon_number "8";
chr1	StringTie	exon	99728493	99728640	1000	-	.	gene_id "MSTRG.7197"; transcript_id "MSTRG.7197.22"; exon_number "9";
chr1	StringTie	exon	99729650	99729795	1000	-	.	gene_id "MSTRG.7197"; transcript_id "MSTRG.7197.22"; exon_number "10";
chr1	StringTie	transcript	99703326	99766645	1000	-	.	gene_id "MSTRG.7197"; transcript_id "MSTRG.7197.23";
chr1	StringTie	exon	99703326	99709120	1000	-	.	gene_id "MSTRG.7197"; transcript_id "MSTRG.7197.23"; exon_number "1";
chr1	StringTie	exon	99709198	99709259	1000	-	.	gene_id "MSTRG.7197"; transcript_id "MSTRG.7197.23"; exon_number "2";
chr1	StringTie	exon	99710834	99710949	1000	-	.	gene_id "MSTRG.7197"; transcript_id "MSTRG.7197.23"; exon_number "3";
chr1	StringTie	exon	99711355	99711532	1000	-	.	gene_id "MSTRG.7197"; transcript_id "MSTRG.7197.23"; exon_number "4";
chr1	StringTie	exon	99712105	99712163	1000	-	.	gene_id "MSTRG.7197"; transcript_id "MSTRG.7197.23"; exon_number "5";
chr1	StringTie	exon	99712418	99712515	1000	-	.	gene_id "MSTRG.7197"; transcript_id "MSTRG.7197.23"; exon_number "6";
chr1	StringTie	exon	99715586	99715672	1000	-	.	gene_id "MSTRG.7197"; transcript_id "MSTRG.7197.23"; exon_number "7";
chr1	StringTie	exon	99717410	99717525	1000	-	.	gene_id "MSTRG.7197"; transcript_id "MSTRG.7197.23"; exon_number "8";
chr1	StringTie	exon	99719534	99719647	1000	-	.	gene_id "MSTRG.7197"; transcript_id "MSTRG.7197.23"; exon_number "9";
chr1	StringTie	exon	99728493	99728640	1000	-	.	gene_id "MSTRG.7197"; transcript_id "MSTRG.7197.23"; exon_number "10";
chr1	StringTie	exon	99729650	99729748	1000	-	.	gene_id "MSTRG.7197"; transcript_id "MSTRG.7197.23"; exon_number "11";
chr1	StringTie	exon	99738086	99738268	1000	-	.	gene_id "MSTRG.7197"; transcript_id "MSTRG.7197.23"; exon_number "12";
chr1	StringTie	exon	99740793	99740940	1000	-	.	gene_id "MSTRG.7197"; transcript_id "MSTRG.7197.23"; exon_number "13";
chr1	StringTie	exon	99742179	99742273	1000	-	.	gene_id "MSTRG.7197"; transcript_id "MSTRG.7197.23"; exon_number "14";
chr1	StringTie	exon	99747294	99747430	1000	-	.	gene_id "MSTRG.7197"; transcript_id "MSTRG.7197.23"; exon_number "15";
chr1	StringTie	exon	99748573	99748768	1000	-	.	gene_id "MSTRG.7197"; transcript_id "MSTRG.7197.23"; exon_number "16";
chr1	StringTie	exon	99748897	99749001	1000	-	.	gene_id "MSTRG.7197"; transcript_id "MSTRG.7197.23"; exon_number "17";
chr1	StringTie	exon	99766607	99766645	1000	-	.	gene_id "MSTRG.7197"; transcript_id "MSTRG.7197.23"; exon_number "18";
chr1	StringTie	transcript	99703331	99766640	1000	-	.	gene_id "MSTRG.7197"; transcript_id "MSTRG.7197.24";
chr1	StringTie	exon	99703331	99709120	1000	-	.	gene_id "MSTRG.7197"; transcript_id "MSTRG.7197.24"; exon_number "1";
chr1	StringTie	exon	99709198	99709259	1000	-	.	gene_id "MSTRG.7197"; transcript_id "MSTRG.7197.24"; exon_number "2";
chr1	StringTie	exon	99710806	99710949	1000	-	.	gene_id "MSTRG.7197"; transcript_id "MSTRG.7197.24"; exon_number "3";
chr1	StringTie	exon	99712105	99712163	1000	-	.	gene_id "MSTRG.7197"; transcript_id "MSTRG.7197.24"; exon_number "4";
chr1	StringTie	exon	99712418	99712515	1000	-	.	gene_id "MSTRG.7197"; transcript_id "MSTRG.7197.24"; exon_number "5";
chr1	StringTie	exon	99715586	99715672	1000	-	.	gene_id "MSTRG.7197"; transcript_id "MSTRG.7197.24"; exon_number "6";
chr1	StringTie	exon	99717410	99717525	1000	-	.	gene_id "MSTRG.7197"; transcript_id "MSTRG.7197.24"; exon_number "7";
chr1	StringTie	exon	99719534	99719647	1000	-	.	gene_id "MSTRG.7197"; transcript_id "MSTRG.7197.24"; exon_number "8";
chr1	StringTie	exon	99728493	99728640	1000	-	.	gene_id "MSTRG.7197"; transcript_id "MSTRG.7197.24"; exon_number "9";
chr1	StringTie	exon	99729650	99729748	1000	-	.	gene_id "MSTRG.7197"; transcript_id "MSTRG.7197.24"; exon_number "10";
chr1	StringTie	exon	99740793	99740940	1000	-	.	gene_id "MSTRG.7197"; transcript_id "MSTRG.7197.24"; exon_number "11";
chr1	StringTie	exon	99742179	99742273	1000	-	.	gene_id "MSTRG.7197"; transcript_id "MSTRG.7197.24"; exon_number "12";
chr1	StringTie	exon	99747294	99747430	1000	-	.	gene_id "MSTRG.7197"; transcript_id "MSTRG.7197.24"; exon_number "13";
chr1	StringTie	exon	99748573	99748768	1000	-	.	gene_id "MSTRG.7197"; transcript_id "MSTRG.7197.24"; exon_number "14";
chr1	StringTie	exon	99748897	99749001	1000	-	.	gene_id "MSTRG.7197"; transcript_id "MSTRG.7197.24"; exon_number "15";
chr1	StringTie	exon	99766607	99766640	1000	-	.	gene_id "MSTRG.7197"; transcript_id "MSTRG.7197.24"; exon_number "16";
chr1	StringTie	transcript	99703331	99730181	1000	-	.	gene_id "MSTRG.7197"; transcript_id "MSTRG.7197.25";
chr1	StringTie	exon	99703331	99709120	1000	-	.	gene_id "MSTRG.7197"; transcript_id "MSTRG.7197.25"; exon_number "1";
chr1	StringTie	exon	99709198	99709259	1000	-	.	gene_id "MSTRG.7197"; transcript_id "MSTRG.7197.25"; exon_number "2";
chr1	StringTie	exon	99710444	99710949	1000	-	.	gene_id "MSTRG.7197"; transcript_id "MSTRG.7197.25"; exon_number "3";
chr1	StringTie	exon	99711355	99711532	1000	-	.	gene_id "MSTRG.7197"; transcript_id "MSTRG.7197.25"; exon_number "4";
chr1	StringTie	exon	99712105	99712163	1000	-	.	gene_id "MSTRG.7197"; transcript_id "MSTRG.7197.25"; exon_number "5";
chr1	StringTie	exon	99712418	99712515	1000	-	.	gene_id "MSTRG.7197"; transcript_id "MSTRG.7197.25"; exon_number "6";
chr1	StringTie	exon	99715586	99715672	1000	-	.	gene_id "MSTRG.7197"; transcript_id "MSTRG.7197.25"; exon_number "7";
chr1	StringTie	exon	99717410	99717525	1000	-	.	gene_id "MSTRG.7197"; transcript_id "MSTRG.7197.25"; exon_number "8";
chr1	StringTie	exon	99719534	99719647	1000	-	.	gene_id "MSTRG.7197"; transcript_id "MSTRG.7197.25"; exon_number "9";
chr1	StringTie	exon	99728493	99728640	1000	-	.	gene_id "MSTRG.7197"; transcript_id "MSTRG.7197.25"; exon_number "10";
chr1	StringTie	exon	99729650	99730181	1000	-	.	gene_id "MSTRG.7197"; transcript_id "MSTRG.7197.25"; exon_number "11";
chr1	StringTie	transcript	99703332	99765878	1000	-	.	gene_id "MSTRG.7197"; transcript_id "MSTRG.7197.26";
chr1	StringTie	exon	99703332	99709120	1000	-	.	gene_id "MSTRG.7197"; transcript_id "MSTRG.7197.26"; exon_number "1";
chr1	StringTie	exon	99709198	99709259	1000	-	.	gene_id "MSTRG.7197"; transcript_id "MSTRG.7197.26"; exon_number "2";
chr1	StringTie	exon	99710806	99710949	1000	-	.	gene_id "MSTRG.7197"; transcript_id "MSTRG.7197.26"; exon_number "3";
chr1	StringTie	exon	99711355	99711532	1000	-	.	gene_id "MSTRG.7197"; transcript_id "MSTRG.7197.26"; exon_number "4";
chr1	StringTie	exon	99712105	99712163	1000	-	.	gene_id "MSTRG.7197"; transcript_id "MSTRG.7197.26"; exon_number "5";
chr1	StringTie	exon	99712418	99712515	1000	-	.	gene_id "MSTRG.7197"; transcript_id "MSTRG.7197.26"; exon_number "6";
chr1	StringTie	exon	99715586	99715672	1000	-	.	gene_id "MSTRG.7197"; transcript_id "MSTRG.7197.26"; exon_number "7";
chr1	StringTie	exon	99719534	99719647	1000	-	.	gene_id "MSTRG.7197"; transcript_id "MSTRG.7197.26"; exon_number "8";
chr1	StringTie	exon	99725217	99725298	1000	-	.	gene_id "MSTRG.7197"; transcript_id "MSTRG.7197.26"; exon_number "9";
chr1	StringTie	exon	99728493	99728640	1000	-	.	gene_id "MSTRG.7197"; transcript_id "MSTRG.7197.26"; exon_number "10";
chr1	StringTie	exon	99729650	99729748	1000	-	.	gene_id "MSTRG.7197"; transcript_id "MSTRG.7197.26"; exon_number "11";
chr1	StringTie	exon	99738086	99738268	1000	-	.	gene_id "MSTRG.7197"; transcript_id "MSTRG.7197.26"; exon_number "12";
chr1	StringTie	exon	99740793	99740940	1000	-	.	gene_id "MSTRG.7197"; transcript_id "MSTRG.7197.26"; exon_number "13";
chr1	StringTie	exon	99742179	99742273	1000	-	.	gene_id "MSTRG.7197"; transcript_id "MSTRG.7197.26"; exon_number "14";
chr1	StringTie	exon	99747294	99747430	1000	-	.	gene_id "MSTRG.7197"; transcript_id "MSTRG.7197.26"; exon_number "15";
chr1	StringTie	exon	99748573	99748768	1000	-	.	gene_id "MSTRG.7197"; transcript_id "MSTRG.7197.26"; exon_number "16";
chr1	StringTie	exon	99748897	99749001	1000	-	.	gene_id "MSTRG.7197"; transcript_id "MSTRG.7197.26"; exon_number "17";
chr1	StringTie	exon	99765297	99765878	1000	-	.	gene_id "MSTRG.7197"; transcript_id "MSTRG.7197.26"; exon_number "18";
chr1	StringTie	transcript	99703359	99737095	1000	-	.	gene_id "MSTRG.7197"; transcript_id "MSTRG.7197.27";
chr1	StringTie	exon	99703359	99709120	1000	-	.	gene_id "MSTRG.7197"; transcript_id "MSTRG.7197.27"; exon_number "1";
chr1	StringTie	exon	99709198	99709259	1000	-	.	gene_id "MSTRG.7197"; transcript_id "MSTRG.7197.27"; exon_number "2";
chr1	StringTie	exon	99710806	99710949	1000	-	.	gene_id "MSTRG.7197"; transcript_id "MSTRG.7197.27"; exon_number "3";
chr1	StringTie	exon	99711355	99711532	1000	-	.	gene_id "MSTRG.7197"; transcript_id "MSTRG.7197.27"; exon_number "4";
chr1	StringTie	exon	99712105	99712163	1000	-	.	gene_id "MSTRG.7197"; transcript_id "MSTRG.7197.27"; exon_number "5";
chr1	StringTie	exon	99712418	99712515	1000	-	.	gene_id "MSTRG.7197"; transcript_id "MSTRG.7197.27"; exon_number "6";
chr1	StringTie	exon	99715586	99715672	1000	-	.	gene_id "MSTRG.7197"; transcript_id "MSTRG.7197.27"; exon_number "7";
chr1	StringTie	exon	99717410	99717525	1000	-	.	gene_id "MSTRG.7197"; transcript_id "MSTRG.7197.27"; exon_number "8";
chr1	StringTie	exon	99719534	99719647	1000	-	.	gene_id "MSTRG.7197"; transcript_id "MSTRG.7197.27"; exon_number "9";
chr1	StringTie	exon	99728493	99728640	1000	-	.	gene_id "MSTRG.7197"; transcript_id "MSTRG.7197.27"; exon_number "10";
chr1	StringTie	exon	99729650	99729748	1000	-	.	gene_id "MSTRG.7197"; transcript_id "MSTRG.7197.27"; exon_number "11";
chr1	StringTie	exon	99736873	99737095	1000	-	.	gene_id "MSTRG.7197"; transcript_id "MSTRG.7197.27"; exon_number "12";
chr1	StringTie	transcript	99703382	99766627	1000	-	.	gene_id "MSTRG.7197"; transcript_id "MSTRG.7197.28";
chr1	StringTie	exon	99703382	99709120	1000	-	.	gene_id "MSTRG.7197"; transcript_id "MSTRG.7197.28"; exon_number "1";
chr1	StringTie	exon	99709198	99709259	1000	-	.	gene_id "MSTRG.7197"; transcript_id "MSTRG.7197.28"; exon_number "2";
chr1	StringTie	exon	99710806	99710949	1000	-	.	gene_id "MSTRG.7197"; transcript_id "MSTRG.7197.28"; exon_number "3";
chr1	StringTie	exon	99711355	99711532	1000	-	.	gene_id "MSTRG.7197"; transcript_id "MSTRG.7197.28"; exon_number "4";
chr1	StringTie	exon	99712105	99712163	1000	-	.	gene_id "MSTRG.7197"; transcript_id "MSTRG.7197.28"; exon_number "5";
chr1	StringTie	exon	99712418	99712515	1000	-	.	gene_id "MSTRG.7197"; transcript_id "MSTRG.7197.28"; exon_number "6";
chr1	StringTie	exon	99715586	99715672	1000	-	.	gene_id "MSTRG.7197"; transcript_id "MSTRG.7197.28"; exon_number "7";
chr1	StringTie	exon	99717410	99717525	1000	-	.	gene_id "MSTRG.7197"; transcript_id "MSTRG.7197.28"; exon_number "8";
chr1	StringTie	exon	99719534	99719647	1000	-	.	gene_id "MSTRG.7197"; transcript_id "MSTRG.7197.28"; exon_number "9";
chr1	StringTie	exon	99725206	99725298	1000	-	.	gene_id "MSTRG.7197"; transcript_id "MSTRG.7197.28"; exon_number "10";
chr1	StringTie	exon	99728493	99728640	1000	-	.	gene_id "MSTRG.7197"; transcript_id "MSTRG.7197.28"; exon_number "11";
chr1	StringTie	exon	99729650	99729748	1000	-	.	gene_id "MSTRG.7197"; transcript_id "MSTRG.7197.28"; exon_number "12";
chr1	StringTie	exon	99738086	99738268	1000	-	.	gene_id "MSTRG.7197"; transcript_id "MSTRG.7197.28"; exon_number "13";
chr1	StringTie	exon	99740793	99740940	1000	-	.	gene_id "MSTRG.7197"; transcript_id "MSTRG.7197.28"; exon_number "14";
chr1	StringTie	exon	99742179	99742273	1000	-	.	gene_id "MSTRG.7197"; transcript_id "MSTRG.7197.28"; exon_number "15";
chr1	StringTie	exon	99747294	99747430	1000	-	.	gene_id "MSTRG.7197"; transcript_id "MSTRG.7197.28"; exon_number "16";
chr1	StringTie	exon	99748573	99748768	1000	-	.	gene_id "MSTRG.7197"; transcript_id "MSTRG.7197.28"; exon_number "17";
chr1	StringTie	exon	99766607	99766627	1000	-	.	gene_id "MSTRG.7197"; transcript_id "MSTRG.7197.28"; exon_number "18";
chr1	StringTie	transcript	99703382	99766652	1000	-	.	gene_id "MSTRG.7197"; transcript_id "MSTRG.7197.29";
chr1	StringTie	exon	99703382	99709120	1000	-	.	gene_id "MSTRG.7197"; transcript_id "MSTRG.7197.29"; exon_number "1";
chr1	StringTie	exon	99709198	99709259	1000	-	.	gene_id "MSTRG.7197"; transcript_id "MSTRG.7197.29"; exon_number "2";
chr1	StringTie	exon	99710806	99710949	1000	-	.	gene_id "MSTRG.7197"; transcript_id "MSTRG.7197.29"; exon_number "3";
chr1	StringTie	exon	99711355	99711532	1000	-	.	gene_id "MSTRG.7197"; transcript_id "MSTRG.7197.29"; exon_number "4";
chr1	StringTie	exon	99712105	99712163	1000	-	.	gene_id "MSTRG.7197"; transcript_id "MSTRG.7197.29"; exon_number "5";
chr1	StringTie	exon	99712418	99712515	1000	-	.	gene_id "MSTRG.7197"; transcript_id "MSTRG.7197.29"; exon_number "6";
chr1	StringTie	exon	99715586	99715672	1000	-	.	gene_id "MSTRG.7197"; transcript_id "MSTRG.7197.29"; exon_number "7";
chr1	StringTie	exon	99717410	99717525	1000	-	.	gene_id "MSTRG.7197"; transcript_id "MSTRG.7197.29"; exon_number "8";
chr1	StringTie	exon	99719534	99719647	1000	-	.	gene_id "MSTRG.7197"; transcript_id "MSTRG.7197.29"; exon_number "9";
chr1	StringTie	exon	99725206	99725298	1000	-	.	gene_id "MSTRG.7197"; transcript_id "MSTRG.7197.29"; exon_number "10";
chr1	StringTie	exon	99728493	99728640	1000	-	.	gene_id "MSTRG.7197"; transcript_id "MSTRG.7197.29"; exon_number "11";
chr1	StringTie	exon	99729650	99729748	1000	-	.	gene_id "MSTRG.7197"; transcript_id "MSTRG.7197.29"; exon_number "12";
chr1	StringTie	exon	99738086	99738268	1000	-	.	gene_id "MSTRG.7197"; transcript_id "MSTRG.7197.29"; exon_number "13";
chr1	StringTie	exon	99740793	99740940	1000	-	.	gene_id "MSTRG.7197"; transcript_id "MSTRG.7197.29"; exon_number "14";
chr1	StringTie	exon	99742179	99742273	1000	-	.	gene_id "MSTRG.7197"; transcript_id "MSTRG.7197.29"; exon_number "15";
chr1	StringTie	exon	99747294	99747430	1000	-	.	gene_id "MSTRG.7197"; transcript_id "MSTRG.7197.29"; exon_number "16";
chr1	StringTie	exon	99748573	99748768	1000	-	.	gene_id "MSTRG.7197"; transcript_id "MSTRG.7197.29"; exon_number "17";
chr1	StringTie	exon	99748897	99749001	1000	-	.	gene_id "MSTRG.7197"; transcript_id "MSTRG.7197.29"; exon_number "18";
chr1	StringTie	exon	99766607	99766652	1000	-	.	gene_id "MSTRG.7197"; transcript_id "MSTRG.7197.29"; exon_number "19";
chr1	StringTie	transcript	99702846	99766659	1000	-	.	gene_id "MSTRG.7197"; transcript_id "MSTRG.7197.3";
chr1	StringTie	exon	99702846	99709120	1000	-	.	gene_id "MSTRG.7197"; transcript_id "MSTRG.7197.3"; exon_number "1";
chr1	StringTie	exon	99709198	99709259	1000	-	.	gene_id "MSTRG.7197"; transcript_id "MSTRG.7197.3"; exon_number "2";
chr1	StringTie	exon	99710806	99710949	1000	-	.	gene_id "MSTRG.7197"; transcript_id "MSTRG.7197.3"; exon_number "3";
chr1	StringTie	exon	99711355	99711532	1000	-	.	gene_id "MSTRG.7197"; transcript_id "MSTRG.7197.3"; exon_number "4";
chr1	StringTie	exon	99712105	99712163	1000	-	.	gene_id "MSTRG.7197"; transcript_id "MSTRG.7197.3"; exon_number "5";
chr1	StringTie	exon	99712418	99712515	1000	-	.	gene_id "MSTRG.7197"; transcript_id "MSTRG.7197.3"; exon_number "6";
chr1	StringTie	exon	99715586	99715672	1000	-	.	gene_id "MSTRG.7197"; transcript_id "MSTRG.7197.3"; exon_number "7";
chr1	StringTie	exon	99717410	99717525	1000	-	.	gene_id "MSTRG.7197"; transcript_id "MSTRG.7197.3"; exon_number "8";
chr1	StringTie	exon	99719534	99719647	1000	-	.	gene_id "MSTRG.7197"; transcript_id "MSTRG.7197.3"; exon_number "9";
chr1	StringTie	exon	99728493	99728640	1000	-	.	gene_id "MSTRG.7197"; transcript_id "MSTRG.7197.3"; exon_number "10";
chr1	StringTie	exon	99729650	99729748	1000	-	.	gene_id "MSTRG.7197"; transcript_id "MSTRG.7197.3"; exon_number "11";
chr1	StringTie	exon	99738086	99738268	1000	-	.	gene_id "MSTRG.7197"; transcript_id "MSTRG.7197.3"; exon_number "12";
chr1	StringTie	exon	99740793	99740940	1000	-	.	gene_id "MSTRG.7197"; transcript_id "MSTRG.7197.3"; exon_number "13";
chr1	StringTie	exon	99742179	99742273	1000	-	.	gene_id "MSTRG.7197"; transcript_id "MSTRG.7197.3"; exon_number "14";
chr1	StringTie	exon	99747294	99747430	1000	-	.	gene_id "MSTRG.7197"; transcript_id "MSTRG.7197.3"; exon_number "15";
chr1	StringTie	exon	99748573	99748768	1000	-	.	gene_id "MSTRG.7197"; transcript_id "MSTRG.7197.3"; exon_number "16";
chr1	StringTie	exon	99766607	99766659	1000	-	.	gene_id "MSTRG.7197"; transcript_id "MSTRG.7197.3"; exon_number "17";
chr1	StringTie	transcript	99703585	99766678	1000	-	.	gene_id "MSTRG.7197"; transcript_id "MSTRG.7197.30";
chr1	StringTie	exon	99703585	99709259	1000	-	.	gene_id "MSTRG.7197"; transcript_id "MSTRG.7197.30"; exon_number "1";
chr1	StringTie	exon	99710806	99710949	1000	-	.	gene_id "MSTRG.7197"; transcript_id "MSTRG.7197.30"; exon_number "2";
chr1	StringTie	exon	99711355	99711532	1000	-	.	gene_id "MSTRG.7197"; transcript_id "MSTRG.7197.30"; exon_number "3";
chr1	StringTie	exon	99711942	99712020	1000	-	.	gene_id "MSTRG.7197"; transcript_id "MSTRG.7197.30"; exon_number "4";
chr1	StringTie	exon	99712105	99712163	1000	-	.	gene_id "MSTRG.7197"; transcript_id "MSTRG.7197.30"; exon_number "5";
chr1	StringTie	exon	99712418	99712515	1000	-	.	gene_id "MSTRG.7197"; transcript_id "MSTRG.7197.30"; exon_number "6";
chr1	StringTie	exon	99715586	99715672	1000	-	.	gene_id "MSTRG.7197"; transcript_id "MSTRG.7197.30"; exon_number "7";
chr1	StringTie	exon	99717410	99717525	1000	-	.	gene_id "MSTRG.7197"; transcript_id "MSTRG.7197.30"; exon_number "8";
chr1	StringTie	exon	99719534	99719647	1000	-	.	gene_id "MSTRG.7197"; transcript_id "MSTRG.7197.30"; exon_number "9";
chr1	StringTie	exon	99728493	99728640	1000	-	.	gene_id "MSTRG.7197"; transcript_id "MSTRG.7197.30"; exon_number "10";
chr1	StringTie	exon	99729650	99729748	1000	-	.	gene_id "MSTRG.7197"; transcript_id "MSTRG.7197.30"; exon_number "11";
chr1	StringTie	exon	99738086	99738268	1000	-	.	gene_id "MSTRG.7197"; transcript_id "MSTRG.7197.30"; exon_number "12";
chr1	StringTie	exon	99740793	99740940	1000	-	.	gene_id "MSTRG.7197"; transcript_id "MSTRG.7197.30"; exon_number "13";
chr1	StringTie	exon	99742179	99742273	1000	-	.	gene_id "MSTRG.7197"; transcript_id "MSTRG.7197.30"; exon_number "14";
chr1	StringTie	exon	99747294	99747430	1000	-	.	gene_id "MSTRG.7197"; transcript_id "MSTRG.7197.30"; exon_number "15";
chr1	StringTie	exon	99748573	99748768	1000	-	.	gene_id "MSTRG.7197"; transcript_id "MSTRG.7197.30"; exon_number "16";
chr1	StringTie	exon	99766607	99766678	1000	-	.	gene_id "MSTRG.7197"; transcript_id "MSTRG.7197.30"; exon_number "17";
chr1	StringTie	transcript	99703782	99766652	1000	-	.	gene_id "MSTRG.7197"; transcript_id "MSTRG.7197.31";
chr1	StringTie	exon	99703782	99709120	1000	-	.	gene_id "MSTRG.7197"; transcript_id "MSTRG.7197.31"; exon_number "1";
chr1	StringTie	exon	99709198	99709259	1000	-	.	gene_id "MSTRG.7197"; transcript_id "MSTRG.7197.31"; exon_number "2";
chr1	StringTie	exon	99710806	99710949	1000	-	.	gene_id "MSTRG.7197"; transcript_id "MSTRG.7197.31"; exon_number "3";
chr1	StringTie	exon	99712105	99712163	1000	-	.	gene_id "MSTRG.7197"; transcript_id "MSTRG.7197.31"; exon_number "4";
chr1	StringTie	exon	99712418	99712515	1000	-	.	gene_id "MSTRG.7197"; transcript_id "MSTRG.7197.31"; exon_number "5";
chr1	StringTie	exon	99715586	99715672	1000	-	.	gene_id "MSTRG.7197"; transcript_id "MSTRG.7197.31"; exon_number "6";
chr1	StringTie	exon	99719534	99719647	1000	-	.	gene_id "MSTRG.7197"; transcript_id "MSTRG.7197.31"; exon_number "7";
chr1	StringTie	exon	99728493	99728640	1000	-	.	gene_id "MSTRG.7197"; transcript_id "MSTRG.7197.31"; exon_number "8";
chr1	StringTie	exon	99729650	99729748	1000	-	.	gene_id "MSTRG.7197"; transcript_id "MSTRG.7197.31"; exon_number "9";
chr1	StringTie	exon	99738086	99738268	1000	-	.	gene_id "MSTRG.7197"; transcript_id "MSTRG.7197.31"; exon_number "10";
chr1	StringTie	exon	99740793	99740940	1000	-	.	gene_id "MSTRG.7197"; transcript_id "MSTRG.7197.31"; exon_number "11";
chr1	StringTie	exon	99742179	99742273	1000	-	.	gene_id "MSTRG.7197"; transcript_id "MSTRG.7197.31"; exon_number "12";
chr1	StringTie	exon	99747294	99747430	1000	-	.	gene_id "MSTRG.7197"; transcript_id "MSTRG.7197.31"; exon_number "13";
chr1	StringTie	exon	99748573	99748768	1000	-	.	gene_id "MSTRG.7197"; transcript_id "MSTRG.7197.31"; exon_number "14";
chr1	StringTie	exon	99766607	99766652	1000	-	.	gene_id "MSTRG.7197"; transcript_id "MSTRG.7197.31"; exon_number "15";
chr1	StringTie	transcript	99704015	99766641	1000	-	.	gene_id "MSTRG.7197"; transcript_id "MSTRG.7197.32";
chr1	StringTie	exon	99704015	99709120	1000	-	.	gene_id "MSTRG.7197"; transcript_id "MSTRG.7197.32"; exon_number "1";
chr1	StringTie	exon	99709198	99709259	1000	-	.	gene_id "MSTRG.7197"; transcript_id "MSTRG.7197.32"; exon_number "2";
chr1	StringTie	exon	99710806	99710949	1000	-	.	gene_id "MSTRG.7197"; transcript_id "MSTRG.7197.32"; exon_number "3";
chr1	StringTie	exon	99712105	99712163	1000	-	.	gene_id "MSTRG.7197"; transcript_id "MSTRG.7197.32"; exon_number "4";
chr1	StringTie	exon	99712418	99712515	1000	-	.	gene_id "MSTRG.7197"; transcript_id "MSTRG.7197.32"; exon_number "5";
chr1	StringTie	exon	99715586	99715672	1000	-	.	gene_id "MSTRG.7197"; transcript_id "MSTRG.7197.32"; exon_number "6";
chr1	StringTie	exon	99717410	99717525	1000	-	.	gene_id "MSTRG.7197"; transcript_id "MSTRG.7197.32"; exon_number "7";
chr1	StringTie	exon	99719534	99719647	1000	-	.	gene_id "MSTRG.7197"; transcript_id "MSTRG.7197.32"; exon_number "8";
chr1	StringTie	exon	99728493	99728640	1000	-	.	gene_id "MSTRG.7197"; transcript_id "MSTRG.7197.32"; exon_number "9";
chr1	StringTie	exon	99729650	99729748	1000	-	.	gene_id "MSTRG.7197"; transcript_id "MSTRG.7197.32"; exon_number "10";
chr1	StringTie	exon	99740793	99740940	1000	-	.	gene_id "MSTRG.7197"; transcript_id "MSTRG.7197.32"; exon_number "11";
chr1	StringTie	exon	99742179	99742273	1000	-	.	gene_id "MSTRG.7197"; transcript_id "MSTRG.7197.32"; exon_number "12";
chr1	StringTie	exon	99747294	99747430	1000	-	.	gene_id "MSTRG.7197"; transcript_id "MSTRG.7197.32"; exon_number "13";
chr1	StringTie	exon	99748573	99748761	1000	-	.	gene_id "MSTRG.7197"; transcript_id "MSTRG.7197.32"; exon_number "14";
chr1	StringTie	exon	99748897	99749001	1000	-	.	gene_id "MSTRG.7197"; transcript_id "MSTRG.7197.32"; exon_number "15";
chr1	StringTie	exon	99766607	99766641	1000	-	.	gene_id "MSTRG.7197"; transcript_id "MSTRG.7197.32"; exon_number "16";
chr1	StringTie	transcript	99706911	99725238	1000	-	.	gene_id "MSTRG.7197"; transcript_id "MSTRG.7197.33";
chr1	StringTie	exon	99706911	99709120	1000	-	.	gene_id "MSTRG.7197"; transcript_id "MSTRG.7197.33"; exon_number "1";
chr1	StringTie	exon	99709198	99709259	1000	-	.	gene_id "MSTRG.7197"; transcript_id "MSTRG.7197.33"; exon_number "2";
chr1	StringTie	exon	99710806	99710949	1000	-	.	gene_id "MSTRG.7197"; transcript_id "MSTRG.7197.33"; exon_number "3";
chr1	StringTie	exon	99712418	99712515	1000	-	.	gene_id "MSTRG.7197"; transcript_id "MSTRG.7197.33"; exon_number "4";
chr1	StringTie	exon	99715586	99715672	1000	-	.	gene_id "MSTRG.7197"; transcript_id "MSTRG.7197.33"; exon_number "5";
chr1	StringTie	exon	99719534	99719647	1000	-	.	gene_id "MSTRG.7197"; transcript_id "MSTRG.7197.33"; exon_number "6";
chr1	StringTie	exon	99725217	99725238	1000	-	.	gene_id "MSTRG.7197"; transcript_id "MSTRG.7197.33"; exon_number "7";
chr1	StringTie	transcript	99707164	99766644	1000	-	.	gene_id "MSTRG.7197"; transcript_id "MSTRG.7197.34";
chr1	StringTie	exon	99707164	99709120	1000	-	.	gene_id "MSTRG.7197"; transcript_id "MSTRG.7197.34"; exon_number "1";
chr1	StringTie	exon	99709198	99709259	1000	-	.	gene_id "MSTRG.7197"; transcript_id "MSTRG.7197.34"; exon_number "2";
chr1	StringTie	exon	99710806	99710949	1000	-	.	gene_id "MSTRG.7197"; transcript_id "MSTRG.7197.34"; exon_number "3";
chr1	StringTie	exon	99712105	99712163	1000	-	.	gene_id "MSTRG.7197"; transcript_id "MSTRG.7197.34"; exon_number "4";
chr1	StringTie	exon	99712418	99712515	1000	-	.	gene_id "MSTRG.7197"; transcript_id "MSTRG.7197.34"; exon_number "5";
chr1	StringTie	exon	99715586	99715672	1000	-	.	gene_id "MSTRG.7197"; transcript_id "MSTRG.7197.34"; exon_number "6";
chr1	StringTie	exon	99717410	99717525	1000	-	.	gene_id "MSTRG.7197"; transcript_id "MSTRG.7197.34"; exon_number "7";
chr1	StringTie	exon	99719534	99719647	1000	-	.	gene_id "MSTRG.7197"; transcript_id "MSTRG.7197.34"; exon_number "8";
chr1	StringTie	exon	99728493	99728640	1000	-	.	gene_id "MSTRG.7197"; transcript_id "MSTRG.7197.34"; exon_number "9";
chr1	StringTie	exon	99729650	99729748	1000	-	.	gene_id "MSTRG.7197"; transcript_id "MSTRG.7197.34"; exon_number "10";
chr1	StringTie	exon	99738155	99738268	1000	-	.	gene_id "MSTRG.7197"; transcript_id "MSTRG.7197.34"; exon_number "11";
chr1	StringTie	exon	99740793	99740940	1000	-	.	gene_id "MSTRG.7197"; transcript_id "MSTRG.7197.34"; exon_number "12";
chr1	StringTie	exon	99742179	99742273	1000	-	.	gene_id "MSTRG.7197"; transcript_id "MSTRG.7197.34"; exon_number "13";
chr1	StringTie	exon	99747294	99747430	1000	-	.	gene_id "MSTRG.7197"; transcript_id "MSTRG.7197.34"; exon_number "14";
chr1	StringTie	exon	99748573	99748768	1000	-	.	gene_id "MSTRG.7197"; transcript_id "MSTRG.7197.34"; exon_number "15";
chr1	StringTie	exon	99748897	99749001	1000	-	.	gene_id "MSTRG.7197"; transcript_id "MSTRG.7197.34"; exon_number "16";
chr1	StringTie	exon	99766607	99766644	1000	-	.	gene_id "MSTRG.7197"; transcript_id "MSTRG.7197.34"; exon_number "17";
chr1	StringTie	transcript	99707179	99765800	1000	-	.	gene_id "MSTRG.7197"; transcript_id "MSTRG.7197.35";
chr1	StringTie	exon	99707179	99709120	1000	-	.	gene_id "MSTRG.7197"; transcript_id "MSTRG.7197.35"; exon_number "1";
chr1	StringTie	exon	99709198	99709259	1000	-	.	gene_id "MSTRG.7197"; transcript_id "MSTRG.7197.35"; exon_number "2";
chr1	StringTie	exon	99710806	99710949	1000	-	.	gene_id "MSTRG.7197"; transcript_id "MSTRG.7197.35"; exon_number "3";
chr1	StringTie	exon	99711355	99711532	1000	-	.	gene_id "MSTRG.7197"; transcript_id "MSTRG.7197.35"; exon_number "4";
chr1	StringTie	exon	99712105	99712163	1000	-	.	gene_id "MSTRG.7197"; transcript_id "MSTRG.7197.35"; exon_number "5";
chr1	StringTie	exon	99712418	99712515	1000	-	.	gene_id "MSTRG.7197"; transcript_id "MSTRG.7197.35"; exon_number "6";
chr1	StringTie	exon	99715586	99715672	1000	-	.	gene_id "MSTRG.7197"; transcript_id "MSTRG.7197.35"; exon_number "7";
chr1	StringTie	exon	99717410	99717525	1000	-	.	gene_id "MSTRG.7197"; transcript_id "MSTRG.7197.35"; exon_number "8";
chr1	StringTie	exon	99719534	99719647	1000	-	.	gene_id "MSTRG.7197"; transcript_id "MSTRG.7197.35"; exon_number "9";
chr1	StringTie	exon	99728493	99728640	1000	-	.	gene_id "MSTRG.7197"; transcript_id "MSTRG.7197.35"; exon_number "10";
chr1	StringTie	exon	99729650	99729748	1000	-	.	gene_id "MSTRG.7197"; transcript_id "MSTRG.7197.35"; exon_number "11";
chr1	StringTie	exon	99738086	99738268	1000	-	.	gene_id "MSTRG.7197"; transcript_id "MSTRG.7197.35"; exon_number "12";
chr1	StringTie	exon	99740793	99740940	1000	-	.	gene_id "MSTRG.7197"; transcript_id "MSTRG.7197.35"; exon_number "13";
chr1	StringTie	exon	99742179	99742273	1000	-	.	gene_id "MSTRG.7197"; transcript_id "MSTRG.7197.35"; exon_number "14";
chr1	StringTie	exon	99747294	99747430	1000	-	.	gene_id "MSTRG.7197"; transcript_id "MSTRG.7197.35"; exon_number "15";
chr1	StringTie	exon	99748573	99748761	1000	-	.	gene_id "MSTRG.7197"; transcript_id "MSTRG.7197.35"; exon_number "16";
chr1	StringTie	exon	99748897	99749001	1000	-	.	gene_id "MSTRG.7197"; transcript_id "MSTRG.7197.35"; exon_number "17";
chr1	StringTie	exon	99765297	99765800	1000	-	.	gene_id "MSTRG.7197"; transcript_id "MSTRG.7197.35"; exon_number "18";
chr1	StringTie	transcript	99707305	99711528	1000	-	.	gene_id "MSTRG.7197"; transcript_id "MSTRG.7197.36";
chr1	StringTie	exon	99707305	99709120	1000	-	.	gene_id "MSTRG.7197"; transcript_id "MSTRG.7197.36"; exon_number "1";
chr1	StringTie	exon	99709198	99709259	1000	-	.	gene_id "MSTRG.7197"; transcript_id "MSTRG.7197.36"; exon_number "2";
chr1	StringTie	exon	99710806	99710949	1000	-	.	gene_id "MSTRG.7197"; transcript_id "MSTRG.7197.36"; exon_number "3";
chr1	StringTie	exon	99711512	99711528	1000	-	.	gene_id "MSTRG.7197"; transcript_id "MSTRG.7197.36"; exon_number "4";
chr1	StringTie	transcript	99707377	99766619	1000	-	.	gene_id "MSTRG.7197"; transcript_id "MSTRG.7197.37";
chr1	StringTie	exon	99707377	99709120	1000	-	.	gene_id "MSTRG.7197"; transcript_id "MSTRG.7197.37"; exon_number "1";
chr1	StringTie	exon	99709198	99709259	1000	-	.	gene_id "MSTRG.7197"; transcript_id "MSTRG.7197.37"; exon_number "2";
chr1	StringTie	exon	99710806	99710949	1000	-	.	gene_id "MSTRG.7197"; transcript_id "MSTRG.7197.37"; exon_number "3";
chr1	StringTie	exon	99712105	99712163	1000	-	.	gene_id "MSTRG.7197"; transcript_id "MSTRG.7197.37"; exon_number "4";
chr1	StringTie	exon	99712418	99712515	1000	-	.	gene_id "MSTRG.7197"; transcript_id "MSTRG.7197.37"; exon_number "5";
chr1	StringTie	exon	99715586	99715672	1000	-	.	gene_id "MSTRG.7197"; transcript_id "MSTRG.7197.37"; exon_number "6";
chr1	StringTie	exon	99717410	99717525	1000	-	.	gene_id "MSTRG.7197"; transcript_id "MSTRG.7197.37"; exon_number "7";
chr1	StringTie	exon	99719534	99719647	1000	-	.	gene_id "MSTRG.7197"; transcript_id "MSTRG.7197.37"; exon_number "8";
chr1	StringTie	exon	99728493	99728640	1000	-	.	gene_id "MSTRG.7197"; transcript_id "MSTRG.7197.37"; exon_number "9";
chr1	StringTie	exon	99729650	99729748	1000	-	.	gene_id "MSTRG.7197"; transcript_id "MSTRG.7197.37"; exon_number "10";
chr1	StringTie	exon	99738086	99738268	1000	-	.	gene_id "MSTRG.7197"; transcript_id "MSTRG.7197.37"; exon_number "11";
chr1	StringTie	exon	99742179	99742273	1000	-	.	gene_id "MSTRG.7197"; transcript_id "MSTRG.7197.37"; exon_number "12";
chr1	StringTie	exon	99747294	99747430	1000	-	.	gene_id "MSTRG.7197"; transcript_id "MSTRG.7197.37"; exon_number "13";
chr1	StringTie	exon	99748573	99748768	1000	-	.	gene_id "MSTRG.7197"; transcript_id "MSTRG.7197.37"; exon_number "14";
chr1	StringTie	exon	99748897	99749001	1000	-	.	gene_id "MSTRG.7197"; transcript_id "MSTRG.7197.37"; exon_number "15";
chr1	StringTie	exon	99766607	99766619	1000	-	.	gene_id "MSTRG.7197"; transcript_id "MSTRG.7197.37"; exon_number "16";
chr1	StringTie	transcript	99707382	99733375	1000	-	.	gene_id "MSTRG.7197"; transcript_id "MSTRG.7197.38";
chr1	StringTie	exon	99707382	99709120	1000	-	.	gene_id "MSTRG.7197"; transcript_id "MSTRG.7197.38"; exon_number "1";
chr1	StringTie	exon	99709198	99709259	1000	-	.	gene_id "MSTRG.7197"; transcript_id "MSTRG.7197.38"; exon_number "2";
chr1	StringTie	exon	99710806	99710949	1000	-	.	gene_id "MSTRG.7197"; transcript_id "MSTRG.7197.38"; exon_number "3";
chr1	StringTie	exon	99712105	99712163	1000	-	.	gene_id "MSTRG.7197"; transcript_id "MSTRG.7197.38"; exon_number "4";
chr1	StringTie	exon	99712418	99712515	1000	-	.	gene_id "MSTRG.7197"; transcript_id "MSTRG.7197.38"; exon_number "5";
chr1	StringTie	exon	99715586	99715672	1000	-	.	gene_id "MSTRG.7197"; transcript_id "MSTRG.7197.38"; exon_number "6";
chr1	StringTie	exon	99717410	99717525	1000	-	.	gene_id "MSTRG.7197"; transcript_id "MSTRG.7197.38"; exon_number "7";
chr1	StringTie	exon	99719534	99719647	1000	-	.	gene_id "MSTRG.7197"; transcript_id "MSTRG.7197.38"; exon_number "8";
chr1	StringTie	exon	99728493	99728640	1000	-	.	gene_id "MSTRG.7197"; transcript_id "MSTRG.7197.38"; exon_number "9";
chr1	StringTie	exon	99729650	99729748	1000	-	.	gene_id "MSTRG.7197"; transcript_id "MSTRG.7197.38"; exon_number "10";
chr1	StringTie	exon	99733357	99733375	1000	-	.	gene_id "MSTRG.7197"; transcript_id "MSTRG.7197.38"; exon_number "11";
chr1	StringTie	transcript	99707393	99765966	1000	-	.	gene_id "MSTRG.7197"; transcript_id "MSTRG.7197.39";
chr1	StringTie	exon	99707393	99709120	1000	-	.	gene_id "MSTRG.7197"; transcript_id "MSTRG.7197.39"; exon_number "1";
chr1	StringTie	exon	99709198	99709259	1000	-	.	gene_id "MSTRG.7197"; transcript_id "MSTRG.7197.39"; exon_number "2";
chr1	StringTie	exon	99710806	99710949	1000	-	.	gene_id "MSTRG.7197"; transcript_id "MSTRG.7197.39"; exon_number "3";
chr1	StringTie	exon	99712105	99712163	1000	-	.	gene_id "MSTRG.7197"; transcript_id "MSTRG.7197.39"; exon_number "4";
chr1	StringTie	exon	99712418	99712515	1000	-	.	gene_id "MSTRG.7197"; transcript_id "MSTRG.7197.39"; exon_number "5";
chr1	StringTie	exon	99715586	99715672	1000	-	.	gene_id "MSTRG.7197"; transcript_id "MSTRG.7197.39"; exon_number "6";
chr1	StringTie	exon	99717410	99717525	1000	-	.	gene_id "MSTRG.7197"; transcript_id "MSTRG.7197.39"; exon_number "7";
chr1	StringTie	exon	99719534	99719647	1000	-	.	gene_id "MSTRG.7197"; transcript_id "MSTRG.7197.39"; exon_number "8";
chr1	StringTie	exon	99728493	99728640	1000	-	.	gene_id "MSTRG.7197"; transcript_id "MSTRG.7197.39"; exon_number "9";
chr1	StringTie	exon	99729650	99729748	1000	-	.	gene_id "MSTRG.7197"; transcript_id "MSTRG.7197.39"; exon_number "10";
chr1	StringTie	exon	99738086	99738268	1000	-	.	gene_id "MSTRG.7197"; transcript_id "MSTRG.7197.39"; exon_number "11";
chr1	StringTie	exon	99740793	99740940	1000	-	.	gene_id "MSTRG.7197"; transcript_id "MSTRG.7197.39"; exon_number "12";
chr1	StringTie	exon	99742179	99742273	1000	-	.	gene_id "MSTRG.7197"; transcript_id "MSTRG.7197.39"; exon_number "13";
chr1	StringTie	exon	99747294	99747430	1000	-	.	gene_id "MSTRG.7197"; transcript_id "MSTRG.7197.39"; exon_number "14";
chr1	StringTie	exon	99748573	99748768	1000	-	.	gene_id "MSTRG.7197"; transcript_id "MSTRG.7197.39"; exon_number "15";
chr1	StringTie	exon	99765297	99765966	1000	-	.	gene_id "MSTRG.7197"; transcript_id "MSTRG.7197.39"; exon_number "16";
chr1	StringTie	transcript	99702868	99766644	1000	-	.	gene_id "MSTRG.7197"; transcript_id "MSTRG.7197.4";
chr1	StringTie	exon	99702868	99709120	1000	-	.	gene_id "MSTRG.7197"; transcript_id "MSTRG.7197.4"; exon_number "1";
chr1	StringTie	exon	99709198	99709259	1000	-	.	gene_id "MSTRG.7197"; transcript_id "MSTRG.7197.4"; exon_number "2";
chr1	StringTie	exon	99710806	99710949	1000	-	.	gene_id "MSTRG.7197"; transcript_id "MSTRG.7197.4"; exon_number "3";
chr1	StringTie	exon	99711355	99711532	1000	-	.	gene_id "MSTRG.7197"; transcript_id "MSTRG.7197.4"; exon_number "4";
chr1	StringTie	exon	99712105	99712163	1000	-	.	gene_id "MSTRG.7197"; transcript_id "MSTRG.7197.4"; exon_number "5";
chr1	StringTie	exon	99712418	99712515	1000	-	.	gene_id "MSTRG.7197"; transcript_id "MSTRG.7197.4"; exon_number "6";
chr1	StringTie	exon	99715586	99715672	1000	-	.	gene_id "MSTRG.7197"; transcript_id "MSTRG.7197.4"; exon_number "7";
chr1	StringTie	exon	99717410	99717525	1000	-	.	gene_id "MSTRG.7197"; transcript_id "MSTRG.7197.4"; exon_number "8";
chr1	StringTie	exon	99719534	99719647	1000	-	.	gene_id "MSTRG.7197"; transcript_id "MSTRG.7197.4"; exon_number "9";
chr1	StringTie	exon	99725206	99725298	1000	-	.	gene_id "MSTRG.7197"; transcript_id "MSTRG.7197.4"; exon_number "10";
chr1	StringTie	exon	99728493	99728640	1000	-	.	gene_id "MSTRG.7197"; transcript_id "MSTRG.7197.4"; exon_number "11";
chr1	StringTie	exon	99729650	99729748	1000	-	.	gene_id "MSTRG.7197"; transcript_id "MSTRG.7197.4"; exon_number "12";
chr1	StringTie	exon	99738086	99738268	1000	-	.	gene_id "MSTRG.7197"; transcript_id "MSTRG.7197.4"; exon_number "13";
chr1	StringTie	exon	99740671	99740940	1000	-	.	gene_id "MSTRG.7197"; transcript_id "MSTRG.7197.4"; exon_number "14";
chr1	StringTie	exon	99742179	99742273	1000	-	.	gene_id "MSTRG.7197"; transcript_id "MSTRG.7197.4"; exon_number "15";
chr1	StringTie	exon	99747294	99747430	1000	-	.	gene_id "MSTRG.7197"; transcript_id "MSTRG.7197.4"; exon_number "16";
chr1	StringTie	exon	99748573	99748768	1000	-	.	gene_id "MSTRG.7197"; transcript_id "MSTRG.7197.4"; exon_number "17";
chr1	StringTie	exon	99748897	99749001	1000	-	.	gene_id "MSTRG.7197"; transcript_id "MSTRG.7197.4"; exon_number "18";
chr1	StringTie	exon	99766607	99766644	1000	-	.	gene_id "MSTRG.7197"; transcript_id "MSTRG.7197.4"; exon_number "19";
chr1	StringTie	transcript	99707396	99748978	1000	-	.	gene_id "MSTRG.7197"; transcript_id "MSTRG.7197.40";
chr1	StringTie	exon	99707396	99709120	1000	-	.	gene_id "MSTRG.7197"; transcript_id "MSTRG.7197.40"; exon_number "1";
chr1	StringTie	exon	99709198	99709259	1000	-	.	gene_id "MSTRG.7197"; transcript_id "MSTRG.7197.40"; exon_number "2";
chr1	StringTie	exon	99710806	99710949	1000	-	.	gene_id "MSTRG.7197"; transcript_id "MSTRG.7197.40"; exon_number "3";
chr1	StringTie	exon	99712105	99712163	1000	-	.	gene_id "MSTRG.7197"; transcript_id "MSTRG.7197.40"; exon_number "4";
chr1	StringTie	exon	99712418	99712515	1000	-	.	gene_id "MSTRG.7197"; transcript_id "MSTRG.7197.40"; exon_number "5";
chr1	StringTie	exon	99715586	99715672	1000	-	.	gene_id "MSTRG.7197"; transcript_id "MSTRG.7197.40"; exon_number "6";
chr1	StringTie	exon	99719534	99719647	1000	-	.	gene_id "MSTRG.7197"; transcript_id "MSTRG.7197.40"; exon_number "7";
chr1	StringTie	exon	99728493	99728640	1000	-	.	gene_id "MSTRG.7197"; transcript_id "MSTRG.7197.40"; exon_number "8";
chr1	StringTie	exon	99729650	99729748	1000	-	.	gene_id "MSTRG.7197"; transcript_id "MSTRG.7197.40"; exon_number "9";
chr1	StringTie	exon	99738086	99738268	1000	-	.	gene_id "MSTRG.7197"; transcript_id "MSTRG.7197.40"; exon_number "10";
chr1	StringTie	exon	99740793	99740940	1000	-	.	gene_id "MSTRG.7197"; transcript_id "MSTRG.7197.40"; exon_number "11";
chr1	StringTie	exon	99742179	99742273	1000	-	.	gene_id "MSTRG.7197"; transcript_id "MSTRG.7197.40"; exon_number "12";
chr1	StringTie	exon	99747294	99747430	1000	-	.	gene_id "MSTRG.7197"; transcript_id "MSTRG.7197.40"; exon_number "13";
chr1	StringTie	exon	99748573	99748761	1000	-	.	gene_id "MSTRG.7197"; transcript_id "MSTRG.7197.40"; exon_number "14";
chr1	StringTie	exon	99748897	99748978	1000	-	.	gene_id "MSTRG.7197"; transcript_id "MSTRG.7197.40"; exon_number "15";
chr1	StringTie	transcript	99707404	99730513	1000	-	.	gene_id "MSTRG.7197"; transcript_id "MSTRG.7197.41";
chr1	StringTie	exon	99707404	99709120	1000	-	.	gene_id "MSTRG.7197"; transcript_id "MSTRG.7197.41"; exon_number "1";
chr1	StringTie	exon	99709198	99709259	1000	-	.	gene_id "MSTRG.7197"; transcript_id "MSTRG.7197.41"; exon_number "2";
chr1	StringTie	exon	99710806	99710949	1000	-	.	gene_id "MSTRG.7197"; transcript_id "MSTRG.7197.41"; exon_number "3";
chr1	StringTie	exon	99712105	99712163	1000	-	.	gene_id "MSTRG.7197"; transcript_id "MSTRG.7197.41"; exon_number "4";
chr1	StringTie	exon	99712418	99712515	1000	-	.	gene_id "MSTRG.7197"; transcript_id "MSTRG.7197.41"; exon_number "5";
chr1	StringTie	exon	99715586	99715672	1000	-	.	gene_id "MSTRG.7197"; transcript_id "MSTRG.7197.41"; exon_number "6";
chr1	StringTie	exon	99717410	99717525	1000	-	.	gene_id "MSTRG.7197"; transcript_id "MSTRG.7197.41"; exon_number "7";
chr1	StringTie	exon	99719534	99719647	1000	-	.	gene_id "MSTRG.7197"; transcript_id "MSTRG.7197.41"; exon_number "8";
chr1	StringTie	exon	99728493	99728640	1000	-	.	gene_id "MSTRG.7197"; transcript_id "MSTRG.7197.41"; exon_number "9";
chr1	StringTie	exon	99729650	99729748	1000	-	.	gene_id "MSTRG.7197"; transcript_id "MSTRG.7197.41"; exon_number "10";
chr1	StringTie	exon	99730462	99730513	1000	-	.	gene_id "MSTRG.7197"; transcript_id "MSTRG.7197.41"; exon_number "11";
chr1	StringTie	transcript	99708623	99766451	1000	-	.	gene_id "MSTRG.7197"; transcript_id "MSTRG.7197.42";
chr1	StringTie	exon	99708623	99709120	1000	-	.	gene_id "MSTRG.7197"; transcript_id "MSTRG.7197.42"; exon_number "1";
chr1	StringTie	exon	99709198	99709259	1000	-	.	gene_id "MSTRG.7197"; transcript_id "MSTRG.7197.42"; exon_number "2";
chr1	StringTie	exon	99710806	99710949	1000	-	.	gene_id "MSTRG.7197"; transcript_id "MSTRG.7197.42"; exon_number "3";
chr1	StringTie	exon	99712105	99712163	1000	-	.	gene_id "MSTRG.7197"; transcript_id "MSTRG.7197.42"; exon_number "4";
chr1	StringTie	exon	99712418	99712515	1000	-	.	gene_id "MSTRG.7197"; transcript_id "MSTRG.7197.42"; exon_number "5";
chr1	StringTie	exon	99715586	99715672	1000	-	.	gene_id "MSTRG.7197"; transcript_id "MSTRG.7197.42"; exon_number "6";
chr1	StringTie	exon	99717410	99717525	1000	-	.	gene_id "MSTRG.7197"; transcript_id "MSTRG.7197.42"; exon_number "7";
chr1	StringTie	exon	99719534	99719647	1000	-	.	gene_id "MSTRG.7197"; transcript_id "MSTRG.7197.42"; exon_number "8";
chr1	StringTie	exon	99728493	99728640	1000	-	.	gene_id "MSTRG.7197"; transcript_id "MSTRG.7197.42"; exon_number "9";
chr1	StringTie	exon	99729650	99729748	1000	-	.	gene_id "MSTRG.7197"; transcript_id "MSTRG.7197.42"; exon_number "10";
chr1	StringTie	exon	99738086	99738268	1000	-	.	gene_id "MSTRG.7197"; transcript_id "MSTRG.7197.42"; exon_number "11";
chr1	StringTie	exon	99740793	99740940	1000	-	.	gene_id "MSTRG.7197"; transcript_id "MSTRG.7197.42"; exon_number "12";
chr1	StringTie	exon	99742179	99742273	1000	-	.	gene_id "MSTRG.7197"; transcript_id "MSTRG.7197.42"; exon_number "13";
chr1	StringTie	exon	99747294	99747430	1000	-	.	gene_id "MSTRG.7197"; transcript_id "MSTRG.7197.42"; exon_number "14";
chr1	StringTie	exon	99748573	99748768	1000	-	.	gene_id "MSTRG.7197"; transcript_id "MSTRG.7197.42"; exon_number "15";
chr1	StringTie	exon	99748897	99749001	1000	-	.	gene_id "MSTRG.7197"; transcript_id "MSTRG.7197.42"; exon_number "16";
chr1	StringTie	exon	99766420	99766451	1000	-	.	gene_id "MSTRG.7197"; transcript_id "MSTRG.7197.42"; exon_number "17";
chr1	StringTie	transcript	99708635	99766655	1000	-	.	gene_id "MSTRG.7197"; transcript_id "MSTRG.7197.43";
chr1	StringTie	exon	99708635	99709120	1000	-	.	gene_id "MSTRG.7197"; transcript_id "MSTRG.7197.43"; exon_number "1";
chr1	StringTie	exon	99709198	99709259	1000	-	.	gene_id "MSTRG.7197"; transcript_id "MSTRG.7197.43"; exon_number "2";
chr1	StringTie	exon	99710806	99710949	1000	-	.	gene_id "MSTRG.7197"; transcript_id "MSTRG.7197.43"; exon_number "3";
chr1	StringTie	exon	99711355	99711532	1000	-	.	gene_id "MSTRG.7197"; transcript_id "MSTRG.7197.43"; exon_number "4";
chr1	StringTie	exon	99712105	99712163	1000	-	.	gene_id "MSTRG.7197"; transcript_id "MSTRG.7197.43"; exon_number "5";
chr1	StringTie	exon	99712418	99712515	1000	-	.	gene_id "MSTRG.7197"; transcript_id "MSTRG.7197.43"; exon_number "6";
chr1	StringTie	exon	99715586	99715672	1000	-	.	gene_id "MSTRG.7197"; transcript_id "MSTRG.7197.43"; exon_number "7";
chr1	StringTie	exon	99717410	99717525	1000	-	.	gene_id "MSTRG.7197"; transcript_id "MSTRG.7197.43"; exon_number "8";
chr1	StringTie	exon	99719534	99719647	1000	-	.	gene_id "MSTRG.7197"; transcript_id "MSTRG.7197.43"; exon_number "9";
chr1	StringTie	exon	99725217	99725298	1000	-	.	gene_id "MSTRG.7197"; transcript_id "MSTRG.7197.43"; exon_number "10";
chr1	StringTie	exon	99728493	99728640	1000	-	.	gene_id "MSTRG.7197"; transcript_id "MSTRG.7197.43"; exon_number "11";
chr1	StringTie	exon	99729650	99729748	1000	-	.	gene_id "MSTRG.7197"; transcript_id "MSTRG.7197.43"; exon_number "12";
chr1	StringTie	exon	99738086	99738268	1000	-	.	gene_id "MSTRG.7197"; transcript_id "MSTRG.7197.43"; exon_number "13";
chr1	StringTie	exon	99740793	99740940	1000	-	.	gene_id "MSTRG.7197"; transcript_id "MSTRG.7197.43"; exon_number "14";
chr1	StringTie	exon	99742179	99742273	1000	-	.	gene_id "MSTRG.7197"; transcript_id "MSTRG.7197.43"; exon_number "15";
chr1	StringTie	exon	99747294	99747430	1000	-	.	gene_id "MSTRG.7197"; transcript_id "MSTRG.7197.43"; exon_number "16";
chr1	StringTie	exon	99748573	99748768	1000	-	.	gene_id "MSTRG.7197"; transcript_id "MSTRG.7197.43"; exon_number "17";
chr1	StringTie	exon	99766607	99766655	1000	-	.	gene_id "MSTRG.7197"; transcript_id "MSTRG.7197.43"; exon_number "18";
chr1	StringTie	transcript	99708698	99766635	1000	-	.	gene_id "MSTRG.7197"; transcript_id "MSTRG.7197.44";
chr1	StringTie	exon	99708698	99709120	1000	-	.	gene_id "MSTRG.7197"; transcript_id "MSTRG.7197.44"; exon_number "1";
chr1	StringTie	exon	99709198	99709259	1000	-	.	gene_id "MSTRG.7197"; transcript_id "MSTRG.7197.44"; exon_number "2";
chr1	StringTie	exon	99710834	99710949	1000	-	.	gene_id "MSTRG.7197"; transcript_id "MSTRG.7197.44"; exon_number "3";
chr1	StringTie	exon	99712105	99712163	1000	-	.	gene_id "MSTRG.7197"; transcript_id "MSTRG.7197.44"; exon_number "4";
chr1	StringTie	exon	99712418	99712515	1000	-	.	gene_id "MSTRG.7197"; transcript_id "MSTRG.7197.44"; exon_number "5";
chr1	StringTie	exon	99715586	99715672	1000	-	.	gene_id "MSTRG.7197"; transcript_id "MSTRG.7197.44"; exon_number "6";
chr1	StringTie	exon	99717410	99717525	1000	-	.	gene_id "MSTRG.7197"; transcript_id "MSTRG.7197.44"; exon_number "7";
chr1	StringTie	exon	99719534	99719647	1000	-	.	gene_id "MSTRG.7197"; transcript_id "MSTRG.7197.44"; exon_number "8";
chr1	StringTie	exon	99728493	99728640	1000	-	.	gene_id "MSTRG.7197"; transcript_id "MSTRG.7197.44"; exon_number "9";
chr1	StringTie	exon	99729650	99729748	1000	-	.	gene_id "MSTRG.7197"; transcript_id "MSTRG.7197.44"; exon_number "10";
chr1	StringTie	exon	99738086	99738268	1000	-	.	gene_id "MSTRG.7197"; transcript_id "MSTRG.7197.44"; exon_number "11";
chr1	StringTie	exon	99740793	99740940	1000	-	.	gene_id "MSTRG.7197"; transcript_id "MSTRG.7197.44"; exon_number "12";
chr1	StringTie	exon	99742179	99742273	1000	-	.	gene_id "MSTRG.7197"; transcript_id "MSTRG.7197.44"; exon_number "13";
chr1	StringTie	exon	99747294	99747430	1000	-	.	gene_id "MSTRG.7197"; transcript_id "MSTRG.7197.44"; exon_number "14";
chr1	StringTie	exon	99748573	99748768	1000	-	.	gene_id "MSTRG.7197"; transcript_id "MSTRG.7197.44"; exon_number "15";
chr1	StringTie	exon	99748897	99749001	1000	-	.	gene_id "MSTRG.7197"; transcript_id "MSTRG.7197.44"; exon_number "16";
chr1	StringTie	exon	99766607	99766635	1000	-	.	gene_id "MSTRG.7197"; transcript_id "MSTRG.7197.44"; exon_number "17";
chr1	StringTie	transcript	99702874	99766763	1000	-	.	gene_id "MSTRG.7197"; transcript_id "MSTRG.7197.5";
chr1	StringTie	exon	99702874	99709120	1000	-	.	gene_id "MSTRG.7197"; transcript_id "MSTRG.7197.5"; exon_number "1";
chr1	StringTie	exon	99709198	99709259	1000	-	.	gene_id "MSTRG.7197"; transcript_id "MSTRG.7197.5"; exon_number "2";
chr1	StringTie	exon	99710806	99710949	1000	-	.	gene_id "MSTRG.7197"; transcript_id "MSTRG.7197.5"; exon_number "3";
chr1	StringTie	exon	99712105	99712163	1000	-	.	gene_id "MSTRG.7197"; transcript_id "MSTRG.7197.5"; exon_number "4";
chr1	StringTie	exon	99712418	99712515	1000	-	.	gene_id "MSTRG.7197"; transcript_id "MSTRG.7197.5"; exon_number "5";
chr1	StringTie	exon	99715586	99715672	1000	-	.	gene_id "MSTRG.7197"; transcript_id "MSTRG.7197.5"; exon_number "6";
chr1	StringTie	exon	99717410	99717525	1000	-	.	gene_id "MSTRG.7197"; transcript_id "MSTRG.7197.5"; exon_number "7";
chr1	StringTie	exon	99719534	99719647	1000	-	.	gene_id "MSTRG.7197"; transcript_id "MSTRG.7197.5"; exon_number "8";
chr1	StringTie	exon	99728493	99728640	1000	-	.	gene_id "MSTRG.7197"; transcript_id "MSTRG.7197.5"; exon_number "9";
chr1	StringTie	exon	99729650	99729748	1000	-	.	gene_id "MSTRG.7197"; transcript_id "MSTRG.7197.5"; exon_number "10";
chr1	StringTie	exon	99738086	99738268	1000	-	.	gene_id "MSTRG.7197"; transcript_id "MSTRG.7197.5"; exon_number "11";
chr1	StringTie	exon	99740793	99740940	1000	-	.	gene_id "MSTRG.7197"; transcript_id "MSTRG.7197.5"; exon_number "12";
chr1	StringTie	exon	99742179	99742273	1000	-	.	gene_id "MSTRG.7197"; transcript_id "MSTRG.7197.5"; exon_number "13";
chr1	StringTie	exon	99747294	99747430	1000	-	.	gene_id "MSTRG.7197"; transcript_id "MSTRG.7197.5"; exon_number "14";
chr1	StringTie	exon	99748573	99748761	1000	-	.	gene_id "MSTRG.7197"; transcript_id "MSTRG.7197.5"; exon_number "15";
chr1	StringTie	exon	99748897	99749001	1000	-	.	gene_id "MSTRG.7197"; transcript_id "MSTRG.7197.5"; exon_number "16";
chr1	StringTie	exon	99766607	99766763	1000	-	.	gene_id "MSTRG.7197"; transcript_id "MSTRG.7197.5"; exon_number "17";
chr1	StringTie	transcript	99702874	99765986	1000	-	.	gene_id "MSTRG.7197"; transcript_id "MSTRG.7197.6";
chr1	StringTie	exon	99702874	99709120	1000	-	.	gene_id "MSTRG.7197"; transcript_id "MSTRG.7197.6"; exon_number "1";
chr1	StringTie	exon	99709198	99709259	1000	-	.	gene_id "MSTRG.7197"; transcript_id "MSTRG.7197.6"; exon_number "2";
chr1	StringTie	exon	99710806	99710949	1000	-	.	gene_id "MSTRG.7197"; transcript_id "MSTRG.7197.6"; exon_number "3";
chr1	StringTie	exon	99711355	99711532	1000	-	.	gene_id "MSTRG.7197"; transcript_id "MSTRG.7197.6"; exon_number "4";
chr1	StringTie	exon	99712105	99712163	1000	-	.	gene_id "MSTRG.7197"; transcript_id "MSTRG.7197.6"; exon_number "5";
chr1	StringTie	exon	99712418	99712515	1000	-	.	gene_id "MSTRG.7197"; transcript_id "MSTRG.7197.6"; exon_number "6";
chr1	StringTie	exon	99715586	99715672	1000	-	.	gene_id "MSTRG.7197"; transcript_id "MSTRG.7197.6"; exon_number "7";
chr1	StringTie	exon	99717410	99717525	1000	-	.	gene_id "MSTRG.7197"; transcript_id "MSTRG.7197.6"; exon_number "8";
chr1	StringTie	exon	99719534	99719647	1000	-	.	gene_id "MSTRG.7197"; transcript_id "MSTRG.7197.6"; exon_number "9";
chr1	StringTie	exon	99728493	99728640	1000	-	.	gene_id "MSTRG.7197"; transcript_id "MSTRG.7197.6"; exon_number "10";
chr1	StringTie	exon	99729650	99729748	1000	-	.	gene_id "MSTRG.7197"; transcript_id "MSTRG.7197.6"; exon_number "11";
chr1	StringTie	exon	99738086	99738268	1000	-	.	gene_id "MSTRG.7197"; transcript_id "MSTRG.7197.6"; exon_number "12";
chr1	StringTie	exon	99740793	99740940	1000	-	.	gene_id "MSTRG.7197"; transcript_id "MSTRG.7197.6"; exon_number "13";
chr1	StringTie	exon	99742179	99742273	1000	-	.	gene_id "MSTRG.7197"; transcript_id "MSTRG.7197.6"; exon_number "14";
chr1	StringTie	exon	99747294	99747430	1000	-	.	gene_id "MSTRG.7197"; transcript_id "MSTRG.7197.6"; exon_number "15";
chr1	StringTie	exon	99748573	99748768	1000	-	.	gene_id "MSTRG.7197"; transcript_id "MSTRG.7197.6"; exon_number "16";
chr1	StringTie	exon	99748897	99749001	1000	-	.	gene_id "MSTRG.7197"; transcript_id "MSTRG.7197.6"; exon_number "17";
chr1	StringTie	exon	99765297	99765986	1000	-	.	gene_id "MSTRG.7197"; transcript_id "MSTRG.7197.6"; exon_number "18";
chr1	StringTie	transcript	99702900	99765823	1000	-	.	gene_id "MSTRG.7197"; transcript_id "MSTRG.7197.7";
chr1	StringTie	exon	99702900	99709120	1000	-	.	gene_id "MSTRG.7197"; transcript_id "MSTRG.7197.7"; exon_number "1";
chr1	StringTie	exon	99709198	99709259	1000	-	.	gene_id "MSTRG.7197"; transcript_id "MSTRG.7197.7"; exon_number "2";
chr1	StringTie	exon	99710806	99710949	1000	-	.	gene_id "MSTRG.7197"; transcript_id "MSTRG.7197.7"; exon_number "3";
chr1	StringTie	exon	99712105	99712163	1000	-	.	gene_id "MSTRG.7197"; transcript_id "MSTRG.7197.7"; exon_number "4";
chr1	StringTie	exon	99712418	99712515	1000	-	.	gene_id "MSTRG.7197"; transcript_id "MSTRG.7197.7"; exon_number "5";
chr1	StringTie	exon	99715586	99715672	1000	-	.	gene_id "MSTRG.7197"; transcript_id "MSTRG.7197.7"; exon_number "6";
chr1	StringTie	exon	99717410	99717525	1000	-	.	gene_id "MSTRG.7197"; transcript_id "MSTRG.7197.7"; exon_number "7";
chr1	StringTie	exon	99719534	99719647	1000	-	.	gene_id "MSTRG.7197"; transcript_id "MSTRG.7197.7"; exon_number "8";
chr1	StringTie	exon	99725217	99725298	1000	-	.	gene_id "MSTRG.7197"; transcript_id "MSTRG.7197.7"; exon_number "9";
chr1	StringTie	exon	99728493	99728640	1000	-	.	gene_id "MSTRG.7197"; transcript_id "MSTRG.7197.7"; exon_number "10";
chr1	StringTie	exon	99729650	99729748	1000	-	.	gene_id "MSTRG.7197"; transcript_id "MSTRG.7197.7"; exon_number "11";
chr1	StringTie	exon	99738086	99738268	1000	-	.	gene_id "MSTRG.7197"; transcript_id "MSTRG.7197.7"; exon_number "12";
chr1	StringTie	exon	99740793	99740940	1000	-	.	gene_id "MSTRG.7197"; transcript_id "MSTRG.7197.7"; exon_number "13";
chr1	StringTie	exon	99742179	99742273	1000	-	.	gene_id "MSTRG.7197"; transcript_id "MSTRG.7197.7"; exon_number "14";
chr1	StringTie	exon	99747294	99747430	1000	-	.	gene_id "MSTRG.7197"; transcript_id "MSTRG.7197.7"; exon_number "15";
chr1	StringTie	exon	99748573	99748768	1000	-	.	gene_id "MSTRG.7197"; transcript_id "MSTRG.7197.7"; exon_number "16";
chr1	StringTie	exon	99748897	99749001	1000	-	.	gene_id "MSTRG.7197"; transcript_id "MSTRG.7197.7"; exon_number "17";
chr1	StringTie	exon	99765297	99765823	1000	-	.	gene_id "MSTRG.7197"; transcript_id "MSTRG.7197.7"; exon_number "18";
chr1	StringTie	transcript	99703110	99766625	1000	-	.	gene_id "MSTRG.7197"; transcript_id "MSTRG.7197.8";
chr1	StringTie	exon	99703110	99709120	1000	-	.	gene_id "MSTRG.7197"; transcript_id "MSTRG.7197.8"; exon_number "1";
chr1	StringTie	exon	99709198	99709259	1000	-	.	gene_id "MSTRG.7197"; transcript_id "MSTRG.7197.8"; exon_number "2";
chr1	StringTie	exon	99710806	99710949	1000	-	.	gene_id "MSTRG.7197"; transcript_id "MSTRG.7197.8"; exon_number "3";
chr1	StringTie	exon	99712105	99712163	1000	-	.	gene_id "MSTRG.7197"; transcript_id "MSTRG.7197.8"; exon_number "4";
chr1	StringTie	exon	99712418	99712515	1000	-	.	gene_id "MSTRG.7197"; transcript_id "MSTRG.7197.8"; exon_number "5";
chr1	StringTie	exon	99715586	99715672	1000	-	.	gene_id "MSTRG.7197"; transcript_id "MSTRG.7197.8"; exon_number "6";
chr1	StringTie	exon	99719534	99719647	1000	-	.	gene_id "MSTRG.7197"; transcript_id "MSTRG.7197.8"; exon_number "7";
chr1	StringTie	exon	99728493	99728640	1000	-	.	gene_id "MSTRG.7197"; transcript_id "MSTRG.7197.8"; exon_number "8";
chr1	StringTie	exon	99729650	99729748	1000	-	.	gene_id "MSTRG.7197"; transcript_id "MSTRG.7197.8"; exon_number "9";
chr1	StringTie	exon	99740793	99740940	1000	-	.	gene_id "MSTRG.7197"; transcript_id "MSTRG.7197.8"; exon_number "10";
chr1	StringTie	exon	99742179	99742273	1000	-	.	gene_id "MSTRG.7197"; transcript_id "MSTRG.7197.8"; exon_number "11";
chr1	StringTie	exon	99747294	99747430	1000	-	.	gene_id "MSTRG.7197"; transcript_id "MSTRG.7197.8"; exon_number "12";
chr1	StringTie	exon	99748573	99748761	1000	-	.	gene_id "MSTRG.7197"; transcript_id "MSTRG.7197.8"; exon_number "13";
chr1	StringTie	exon	99748897	99749001	1000	-	.	gene_id "MSTRG.7197"; transcript_id "MSTRG.7197.8"; exon_number "14";
chr1	StringTie	exon	99766607	99766625	1000	-	.	gene_id "MSTRG.7197"; transcript_id "MSTRG.7197.8"; exon_number "15";
chr1	StringTie	transcript	99703223	99766485	1000	-	.	gene_id "MSTRG.7197"; transcript_id "MSTRG.7197.9";
chr1	StringTie	exon	99703223	99709120	1000	-	.	gene_id "MSTRG.7197"; transcript_id "MSTRG.7197.9"; exon_number "1";
chr1	StringTie	exon	99709198	99709259	1000	-	.	gene_id "MSTRG.7197"; transcript_id "MSTRG.7197.9"; exon_number "2";
chr1	StringTie	exon	99710806	99710949	1000	-	.	gene_id "MSTRG.7197"; transcript_id "MSTRG.7197.9"; exon_number "3";
chr1	StringTie	exon	99712105	99712163	1000	-	.	gene_id "MSTRG.7197"; transcript_id "MSTRG.7197.9"; exon_number "4";
chr1	StringTie	exon	99712418	99712515	1000	-	.	gene_id "MSTRG.7197"; transcript_id "MSTRG.7197.9"; exon_number "5";
chr1	StringTie	exon	99715586	99715672	1000	-	.	gene_id "MSTRG.7197"; transcript_id "MSTRG.7197.9"; exon_number "6";
chr1	StringTie	exon	99717410	99717525	1000	-	.	gene_id "MSTRG.7197"; transcript_id "MSTRG.7197.9"; exon_number "7";
chr1	StringTie	exon	99719534	99719647	1000	-	.	gene_id "MSTRG.7197"; transcript_id "MSTRG.7197.9"; exon_number "8";
chr1	StringTie	exon	99728493	99728640	1000	-	.	gene_id "MSTRG.7197"; transcript_id "MSTRG.7197.9"; exon_number "9";
chr1	StringTie	exon	99729650	99729748	1000	-	.	gene_id "MSTRG.7197"; transcript_id "MSTRG.7197.9"; exon_number "10";
chr1	StringTie	exon	99738086	99738268	1000	-	.	gene_id "MSTRG.7197"; transcript_id "MSTRG.7197.9"; exon_number "11";
chr1	StringTie	exon	99740793	99740940	1000	-	.	gene_id "MSTRG.7197"; transcript_id "MSTRG.7197.9"; exon_number "12";
chr1	StringTie	exon	99742179	99742273	1000	-	.	gene_id "MSTRG.7197"; transcript_id "MSTRG.7197.9"; exon_number "13";
chr1	StringTie	exon	99747294	99747430	1000	-	.	gene_id "MSTRG.7197"; transcript_id "MSTRG.7197.9"; exon_number "14";
chr1	StringTie	exon	99748573	99748768	1000	-	.	gene_id "MSTRG.7197"; transcript_id "MSTRG.7197.9"; exon_number "15";
chr1	StringTie	exon	99748897	99749001	1000	-	.	gene_id "MSTRG.7197"; transcript_id "MSTRG.7197.9"; exon_number "16";
chr1	StringTie	exon	99765297	99766485	1000	-	.	gene_id "MSTRG.7197"; transcript_id "MSTRG.7197.9"; exon_number "17";
chr16	StringTie	transcript	66950440	66954235	1000	-	.	gene_id "MSTRG.71970"; transcript_id "MSTRG.71970.1";
chr16	StringTie	exon	66950440	66950811	1000	-	.	gene_id "MSTRG.71970"; transcript_id "MSTRG.71970.1"; exon_number "1";
chr16	StringTie	exon	66952803	66952907	1000	-	.	gene_id "MSTRG.71970"; transcript_id "MSTRG.71970.1"; exon_number "2";
chr16	StringTie	exon	66954123	66954235	1000	-	.	gene_id "MSTRG.71970"; transcript_id "MSTRG.71970.1"; exon_number "3";
chr16	StringTie	transcript	66950599	66954198	1000	-	.	gene_id "MSTRG.71970"; transcript_id "MSTRG.71970.2";
chr16	StringTie	exon	66950599	66950808	1000	-	.	gene_id "MSTRG.71970"; transcript_id "MSTRG.71970.2"; exon_number "1";
chr16	StringTie	exon	66952803	66952907	1000	-	.	gene_id "MSTRG.71970"; transcript_id "MSTRG.71970.2"; exon_number "2";
chr16	StringTie	exon	66954123	66954198	1000	-	.	gene_id "MSTRG.71970"; transcript_id "MSTRG.71970.2"; exon_number "3";
chr16	StringTie	transcript	66973600	66975146	1000	-	.	gene_id "MSTRG.71971"; transcript_id "MSTRG.71971.1";
chr16	StringTie	exon	66973600	66973767	1000	-	.	gene_id "MSTRG.71971"; transcript_id "MSTRG.71971.1"; exon_number "1";
chr16	StringTie	exon	66974646	66974876	1000	-	.	gene_id "MSTRG.71971"; transcript_id "MSTRG.71971.1"; exon_number "2";
chr16	StringTie	exon	66974927	66975146	1000	-	.	gene_id "MSTRG.71971"; transcript_id "MSTRG.71971.1"; exon_number "3";
chr16	StringTie	transcript	66973951	66975081	1000	-	.	gene_id "MSTRG.71971"; transcript_id "MSTRG.71971.2";
chr16	StringTie	exon	66973951	66974146	1000	-	.	gene_id "MSTRG.71971"; transcript_id "MSTRG.71971.2"; exon_number "1";
chr16	StringTie	exon	66974482	66974716	1000	-	.	gene_id "MSTRG.71971"; transcript_id "MSTRG.71971.2"; exon_number "2";
chr16	StringTie	exon	66974927	66975081	1000	-	.	gene_id "MSTRG.71971"; transcript_id "MSTRG.71971.2"; exon_number "3";
chr16	StringTie	transcript	66974598	66975013	1000	-	.	gene_id "MSTRG.71971"; transcript_id "MSTRG.71971.3";
chr16	StringTie	exon	66974598	66974716	1000	-	.	gene_id "MSTRG.71971"; transcript_id "MSTRG.71971.3"; exon_number "1";
chr16	StringTie	exon	66974877	66975013	1000	-	.	gene_id "MSTRG.71971"; transcript_id "MSTRG.71971.3"; exon_number "2";
chr16	StringTie	transcript	66975152	66988477	1000	-	.	gene_id "MSTRG.71972"; transcript_id "MSTRG.71972.1";
chr16	StringTie	exon	66975152	66975974	1000	-	.	gene_id "MSTRG.71972"; transcript_id "MSTRG.71972.1"; exon_number "1";
chr16	StringTie	exon	66977619	66978392	1000	-	.	gene_id "MSTRG.71972"; transcript_id "MSTRG.71972.1"; exon_number "2";
chr16	StringTie	exon	66988052	66988477	1000	-	.	gene_id "MSTRG.71972"; transcript_id "MSTRG.71972.1"; exon_number "3";
chr16	StringTie	transcript	67006672	67009481	1000	-	.	gene_id "MSTRG.71973"; transcript_id "ENST00000624046"; gene_name "RP11-361L15.5"; ref_gene_id "ENSG00000280334";
chr16	StringTie	exon	67006672	67009481	1000	-	.	gene_id "MSTRG.71973"; transcript_id "ENST00000624046"; exon_number "1"; gene_name "RP11-361L15.5"; ref_gene_id "ENSG00000280334";
chr16	StringTie	transcript	67006626	67013642	1000	-	.	gene_id "MSTRG.71973"; transcript_id "MSTRG.71973.1";
chr16	StringTie	exon	67006626	67012727	1000	-	.	gene_id "MSTRG.71973"; transcript_id "MSTRG.71973.1"; exon_number "1";
chr16	StringTie	exon	67012910	67013642	1000	-	.	gene_id "MSTRG.71973"; transcript_id "MSTRG.71973.1"; exon_number "2";
chr16	StringTie	transcript	67019519	67019817	1000	+	.	gene_id "MSTRG.71974"; transcript_id "ENST00000580506"; gene_name "RN7SL543P"; ref_gene_id "ENSG00000265918";
chr16	StringTie	exon	67019519	67019817	1000	+	.	gene_id "MSTRG.71974"; transcript_id "ENST00000580506"; exon_number "1"; gene_name "RN7SL543P"; ref_gene_id "ENSG00000265918";
chr16	StringTie	transcript	67021039	67021617	1000	.	.	gene_id "MSTRG.71975"; transcript_id "MSTRG.71975.1";
chr16	StringTie	exon	67021039	67021617	1000	.	.	gene_id "MSTRG.71975"; transcript_id "MSTRG.71975.1"; exon_number "1";
chr16	StringTie	transcript	67022071	67022310	1000	.	.	gene_id "MSTRG.71976"; transcript_id "MSTRG.71976.1";
chr16	StringTie	exon	67022071	67022310	1000	.	.	gene_id "MSTRG.71976"; transcript_id "MSTRG.71976.1"; exon_number "1";
chr16	StringTie	transcript	67022917	67026164	1000	+	.	gene_id "MSTRG.71977"; transcript_id "MSTRG.71977.1";
chr16	StringTie	exon	67022917	67026164	1000	+	.	gene_id "MSTRG.71977"; transcript_id "MSTRG.71977.1"; exon_number "1";
chr16	StringTie	transcript	71231290	71231698	1000	.	.	gene_id "MSTRG.71978"; transcript_id "MSTRG.71978.1";
chr16	StringTie	exon	71231290	71231698	1000	.	.	gene_id "MSTRG.71978"; transcript_id "MSTRG.71978.1"; exon_number "1";
chr16	StringTie	transcript	71232141	71232379	1000	.	.	gene_id "MSTRG.71979"; transcript_id "MSTRG.71979.1";
chr16	StringTie	exon	71232141	71232379	1000	.	.	gene_id "MSTRG.71979"; transcript_id "MSTRG.71979.1"; exon_number "1";
chr1	StringTie	transcript	99755741	99780706	1000	+	.	gene_id "MSTRG.7198"; transcript_id "MSTRG.7198.1";
chr1	StringTie	exon	99755741	99755934	1000	+	.	gene_id "MSTRG.7198"; transcript_id "MSTRG.7198.1"; exon_number "1";
chr1	StringTie	exon	99780678	99780706	1000	+	.	gene_id "MSTRG.7198"; transcript_id "MSTRG.7198.1"; exon_number "2";
chr1	StringTie	transcript	99755794	99792485	1000	+	.	gene_id "MSTRG.7198"; transcript_id "MSTRG.7198.2";
chr1	StringTie	exon	99755794	99755934	1000	+	.	gene_id "MSTRG.7198"; transcript_id "MSTRG.7198.2"; exon_number "1";
chr1	StringTie	exon	99792174	99792485	1000	+	.	gene_id "MSTRG.7198"; transcript_id "MSTRG.7198.2"; exon_number "2";
chr1	StringTie	transcript	99773275	99792485	1000	+	.	gene_id "MSTRG.7198"; transcript_id "MSTRG.7198.3";
chr1	StringTie	exon	99773275	99773311	1000	+	.	gene_id "MSTRG.7198"; transcript_id "MSTRG.7198.3"; exon_number "1";
chr1	StringTie	exon	99792174	99792485	1000	+	.	gene_id "MSTRG.7198"; transcript_id "MSTRG.7198.3"; exon_number "2";
chr1	StringTie	transcript	99775356	99792485	1000	+	.	gene_id "MSTRG.7198"; transcript_id "MSTRG.7198.4";
chr1	StringTie	exon	99775356	99775392	1000	+	.	gene_id "MSTRG.7198"; transcript_id "MSTRG.7198.4"; exon_number "1";
chr1	StringTie	exon	99780678	99780732	1000	+	.	gene_id "MSTRG.7198"; transcript_id "MSTRG.7198.4"; exon_number "2";
chr1	StringTie	exon	99792174	99792485	1000	+	.	gene_id "MSTRG.7198"; transcript_id "MSTRG.7198.4"; exon_number "3";
chr16	StringTie	transcript	71242007	71246577	1000	-	.	gene_id "MSTRG.71980"; transcript_id "MSTRG.71980.1";
chr16	StringTie	exon	71242007	71246577	1000	-	.	gene_id "MSTRG.71980"; transcript_id "MSTRG.71980.1"; exon_number "1";
chr16	StringTie	transcript	71243091	71245517	1000	-	.	gene_id "MSTRG.71980"; transcript_id "MSTRG.71980.2";
chr16	StringTie	exon	71243091	71243198	1000	-	.	gene_id "MSTRG.71980"; transcript_id "MSTRG.71980.2"; exon_number "1";
chr16	StringTie	exon	71243301	71243400	1000	-	.	gene_id "MSTRG.71980"; transcript_id "MSTRG.71980.2"; exon_number "2";
chr16	StringTie	exon	71245410	71245517	1000	-	.	gene_id "MSTRG.71980"; transcript_id "MSTRG.71980.2"; exon_number "3";
chr16	StringTie	transcript	71248340	71248834	1000	.	.	gene_id "MSTRG.71981"; transcript_id "MSTRG.71981.1";
chr16	StringTie	exon	71248340	71248834	1000	.	.	gene_id "MSTRG.71981"; transcript_id "MSTRG.71981.1"; exon_number "1";
chr16	StringTie	transcript	71249135	71249500	1000	.	.	gene_id "MSTRG.71982"; transcript_id "MSTRG.71982.1";
chr16	StringTie	exon	71249135	71249500	1000	.	.	gene_id "MSTRG.71982"; transcript_id "MSTRG.71982.1"; exon_number "1";
chr16	StringTie	transcript	71250381	71250782	1000	.	.	gene_id "MSTRG.71983"; transcript_id "MSTRG.71983.1";
chr16	StringTie	exon	71250381	71250782	1000	.	.	gene_id "MSTRG.71983"; transcript_id "MSTRG.71983.1"; exon_number "1";
chr16	StringTie	transcript	71253582	71254614	1000	.	.	gene_id "MSTRG.71984"; transcript_id "MSTRG.71984.1";
chr16	StringTie	exon	71253582	71254614	1000	.	.	gene_id "MSTRG.71984"; transcript_id "MSTRG.71984.1"; exon_number "1";
chr16	StringTie	transcript	71255670	71255880	1000	.	.	gene_id "MSTRG.71985"; transcript_id "MSTRG.71985.1";
chr16	StringTie	exon	71255670	71255880	1000	.	.	gene_id "MSTRG.71985"; transcript_id "MSTRG.71985.1"; exon_number "1";
chr16	StringTie	transcript	71256980	71268595	1000	+	.	gene_id "MSTRG.71986"; transcript_id "MSTRG.71986.1";
chr16	StringTie	exon	71256980	71262930	1000	+	.	gene_id "MSTRG.71986"; transcript_id "MSTRG.71986.1"; exon_number "1";
chr16	StringTie	exon	71264841	71268595	1000	+	.	gene_id "MSTRG.71986"; transcript_id "MSTRG.71986.1"; exon_number "2";
chr16	StringTie	transcript	71268867	71269114	1000	.	.	gene_id "MSTRG.71987"; transcript_id "MSTRG.71987.1";
chr16	StringTie	exon	71268867	71269114	1000	.	.	gene_id "MSTRG.71987"; transcript_id "MSTRG.71987.1"; exon_number "1";
chr16	StringTie	transcript	71275416	71276228	1000	.	.	gene_id "MSTRG.71988"; transcript_id "MSTRG.71988.1";
chr16	StringTie	exon	71275416	71276228	1000	.	.	gene_id "MSTRG.71988"; transcript_id "MSTRG.71988.1"; exon_number "1";
chr16	StringTie	transcript	71276670	71277190	1000	.	.	gene_id "MSTRG.71989"; transcript_id "MSTRG.71989.1";
chr16	StringTie	exon	71276670	71277190	1000	.	.	gene_id "MSTRG.71989"; transcript_id "MSTRG.71989.1"; exon_number "1";
chr1	StringTie	transcript	99784740	99784885	1000	-	.	gene_id "MSTRG.7199"; transcript_id "ENST00000364621"; gene_name "RNU4-75P"; ref_gene_id "ENSG00000201491";
chr1	StringTie	exon	99784740	99784885	1000	-	.	gene_id "MSTRG.7199"; transcript_id "ENST00000364621"; exon_number "1"; gene_name "RNU4-75P"; ref_gene_id "ENSG00000201491";
chr16	StringTie	transcript	71279828	71280621	1000	.	.	gene_id "MSTRG.71990"; transcript_id "MSTRG.71990.1";
chr16	StringTie	exon	71279828	71280621	1000	.	.	gene_id "MSTRG.71990"; transcript_id "MSTRG.71990.1"; exon_number "1";
chr16	StringTie	transcript	71281389	71289609	1000	-	.	gene_id "MSTRG.71991"; transcript_id "ENST00000338099"; gene_name "CMTR2"; ref_gene_id "ENSG00000180917";
chr16	StringTie	exon	71281389	71285939	1000	-	.	gene_id "MSTRG.71991"; transcript_id "ENST00000338099"; exon_number "1"; gene_name "CMTR2"; ref_gene_id "ENSG00000180917";
chr16	StringTie	exon	71288878	71288937	1000	-	.	gene_id "MSTRG.71991"; transcript_id "ENST00000338099"; exon_number "2"; gene_name "CMTR2"; ref_gene_id "ENSG00000180917";
chr16	StringTie	exon	71289352	71289609	1000	-	.	gene_id "MSTRG.71991"; transcript_id "ENST00000338099"; exon_number "3"; gene_name "CMTR2"; ref_gene_id "ENSG00000180917";
chr16	StringTie	transcript	71282300	71289539	1000	-	.	gene_id "MSTRG.71991"; transcript_id "ENST00000434935"; gene_name "CMTR2"; ref_gene_id "ENSG00000180917";
chr16	StringTie	exon	71282300	71285939	1000	-	.	gene_id "MSTRG.71991"; transcript_id "ENST00000434935"; exon_number "1"; gene_name "CMTR2"; ref_gene_id "ENSG00000180917";
chr16	StringTie	exon	71288878	71288937	1000	-	.	gene_id "MSTRG.71991"; transcript_id "ENST00000434935"; exon_number "2"; gene_name "CMTR2"; ref_gene_id "ENSG00000180917";
chr16	StringTie	exon	71289136	71289539	1000	-	.	gene_id "MSTRG.71991"; transcript_id "ENST00000434935"; exon_number "3"; gene_name "CMTR2"; ref_gene_id "ENSG00000180917";
chr16	StringTie	transcript	71285442	71289715	1000	-	.	gene_id "MSTRG.71991"; transcript_id "ENST00000563876"; gene_name "CMTR2"; ref_gene_id "ENSG00000180917";
chr16	StringTie	exon	71285442	71285939	1000	-	.	gene_id "MSTRG.71991"; transcript_id "ENST00000563876"; exon_number "1"; gene_name "CMTR2"; ref_gene_id "ENSG00000180917";
chr16	StringTie	exon	71288878	71288937	1000	-	.	gene_id "MSTRG.71991"; transcript_id "ENST00000563876"; exon_number "2"; gene_name "CMTR2"; ref_gene_id "ENSG00000180917";
chr16	StringTie	exon	71289687	71289715	1000	-	.	gene_id "MSTRG.71991"; transcript_id "ENST00000563876"; exon_number "3"; gene_name "CMTR2"; ref_gene_id "ENSG00000180917";
chr16	StringTie	transcript	71285445	71288745	1000	-	.	gene_id "MSTRG.71991"; transcript_id "ENST00000564183"; gene_name "CMTR2"; ref_gene_id "ENSG00000180917";
chr16	StringTie	exon	71285445	71285939	1000	-	.	gene_id "MSTRG.71991"; transcript_id "ENST00000564183"; exon_number "1"; gene_name "CMTR2"; ref_gene_id "ENSG00000180917";
chr16	StringTie	exon	71288676	71288745	1000	-	.	gene_id "MSTRG.71991"; transcript_id "ENST00000564183"; exon_number "2"; gene_name "CMTR2"; ref_gene_id "ENSG00000180917";
chr16	StringTie	transcript	71286460	71289429	1000	-	.	gene_id "MSTRG.71991"; transcript_id "ENST00000564690"; gene_name "CMTR2"; ref_gene_id "ENSG00000180917";
chr16	StringTie	exon	71286460	71288937	1000	-	.	gene_id "MSTRG.71991"; transcript_id "ENST00000564690"; exon_number "1"; gene_name "CMTR2"; ref_gene_id "ENSG00000180917";
chr16	StringTie	exon	71289136	71289429	1000	-	.	gene_id "MSTRG.71991"; transcript_id "ENST00000564690"; exon_number "2"; gene_name "CMTR2"; ref_gene_id "ENSG00000180917";
chr16	StringTie	transcript	71285524	71289414	1000	-	.	gene_id "MSTRG.71991"; transcript_id "ENST00000565850"; gene_name "CMTR2"; ref_gene_id "ENSG00000180917";
chr16	StringTie	exon	71285524	71285939	1000	-	.	gene_id "MSTRG.71991"; transcript_id "ENST00000565850"; exon_number "1"; gene_name "CMTR2"; ref_gene_id "ENSG00000180917";
chr16	StringTie	exon	71289136	71289414	1000	-	.	gene_id "MSTRG.71991"; transcript_id "ENST00000565850"; exon_number "2"; gene_name "CMTR2"; ref_gene_id "ENSG00000180917";
chr16	StringTie	transcript	71285605	71288696	1000	-	.	gene_id "MSTRG.71991"; transcript_id "ENST00000567610"; gene_name "CMTR2"; ref_gene_id "ENSG00000180917";
chr16	StringTie	exon	71285605	71285939	1000	-	.	gene_id "MSTRG.71991"; transcript_id "ENST00000567610"; exon_number "1"; gene_name "CMTR2"; ref_gene_id "ENSG00000180917";
chr16	StringTie	exon	71288556	71288696	1000	-	.	gene_id "MSTRG.71991"; transcript_id "ENST00000567610"; exon_number "2"; gene_name "CMTR2"; ref_gene_id "ENSG00000180917";
chr16	StringTie	transcript	71285650	71289427	1000	-	.	gene_id "MSTRG.71991"; transcript_id "ENST00000568910"; gene_name "CMTR2"; ref_gene_id "ENSG00000180917";
chr16	StringTie	exon	71285650	71285939	1000	-	.	gene_id "MSTRG.71991"; transcript_id "ENST00000568910"; exon_number "1"; gene_name "CMTR2"; ref_gene_id "ENSG00000180917";
chr16	StringTie	exon	71289086	71289427	1000	-	.	gene_id "MSTRG.71991"; transcript_id "ENST00000568910"; exon_number "2"; gene_name "CMTR2"; ref_gene_id "ENSG00000180917";
chr16	StringTie	transcript	71280888	71297594	1000	-	.	gene_id "MSTRG.71991"; transcript_id "MSTRG.71991.1";
chr16	StringTie	exon	71280888	71285939	1000	-	.	gene_id "MSTRG.71991"; transcript_id "MSTRG.71991.1"; exon_number "1";
chr16	StringTie	exon	71288878	71288937	1000	-	.	gene_id "MSTRG.71991"; transcript_id "MSTRG.71991.1"; exon_number "2";
chr16	StringTie	exon	71289086	71289829	1000	-	.	gene_id "MSTRG.71991"; transcript_id "MSTRG.71991.1"; exon_number "3";
chr16	StringTie	exon	71297083	71297594	1000	-	.	gene_id "MSTRG.71991"; transcript_id "MSTRG.71991.1"; exon_number "4";
chr16	StringTie	transcript	71281448	71301484	1000	-	.	gene_id "MSTRG.71991"; transcript_id "MSTRG.71991.10";
chr16	StringTie	exon	71281448	71285939	1000	-	.	gene_id "MSTRG.71991"; transcript_id "MSTRG.71991.10"; exon_number "1";
chr16	StringTie	exon	71288878	71288937	1000	-	.	gene_id "MSTRG.71991"; transcript_id "MSTRG.71991.10"; exon_number "2";
chr16	StringTie	exon	71289687	71289829	1000	-	.	gene_id "MSTRG.71991"; transcript_id "MSTRG.71991.10"; exon_number "3";
chr16	StringTie	exon	71299303	71300665	1000	-	.	gene_id "MSTRG.71991"; transcript_id "MSTRG.71991.10"; exon_number "4";
chr16	StringTie	exon	71301130	71301484	1000	-	.	gene_id "MSTRG.71991"; transcript_id "MSTRG.71991.10"; exon_number "5";
chr16	StringTie	transcript	71281464	71301535	1000	-	.	gene_id "MSTRG.71991"; transcript_id "MSTRG.71991.11";
chr16	StringTie	exon	71281464	71285939	1000	-	.	gene_id "MSTRG.71991"; transcript_id "MSTRG.71991.11"; exon_number "1";
chr16	StringTie	exon	71288878	71288937	1000	-	.	gene_id "MSTRG.71991"; transcript_id "MSTRG.71991.11"; exon_number "2";
chr16	StringTie	exon	71289687	71289829	1000	-	.	gene_id "MSTRG.71991"; transcript_id "MSTRG.71991.11"; exon_number "3";
chr16	StringTie	exon	71290080	71300665	1000	-	.	gene_id "MSTRG.71991"; transcript_id "MSTRG.71991.11"; exon_number "4";
chr16	StringTie	exon	71301130	71301535	1000	-	.	gene_id "MSTRG.71991"; transcript_id "MSTRG.71991.11"; exon_number "5";
chr16	StringTie	transcript	71281470	71289386	1000	-	.	gene_id "MSTRG.71991"; transcript_id "MSTRG.71991.12";
chr16	StringTie	exon	71281470	71285939	1000	-	.	gene_id "MSTRG.71991"; transcript_id "MSTRG.71991.12"; exon_number "1";
chr16	StringTie	exon	71289121	71289386	1000	-	.	gene_id "MSTRG.71991"; transcript_id "MSTRG.71991.12"; exon_number "2";
chr16	StringTie	transcript	71282282	71289387	1000	-	.	gene_id "MSTRG.71991"; transcript_id "MSTRG.71991.13";
chr16	StringTie	exon	71282282	71288937	1000	-	.	gene_id "MSTRG.71991"; transcript_id "MSTRG.71991.13"; exon_number "1";
chr16	StringTie	exon	71289352	71289387	1000	-	.	gene_id "MSTRG.71991"; transcript_id "MSTRG.71991.13"; exon_number "2";
chr16	StringTie	transcript	71280977	71290002	1000	-	.	gene_id "MSTRG.71991"; transcript_id "MSTRG.71991.2";
chr16	StringTie	exon	71280977	71288937	1000	-	.	gene_id "MSTRG.71991"; transcript_id "MSTRG.71991.2"; exon_number "1";
chr16	StringTie	exon	71289687	71290002	1000	-	.	gene_id "MSTRG.71991"; transcript_id "MSTRG.71991.2"; exon_number "2";
chr16	StringTie	transcript	71281340	71290415	1000	-	.	gene_id "MSTRG.71991"; transcript_id "MSTRG.71991.3";
chr16	StringTie	exon	71281340	71285939	1000	-	.	gene_id "MSTRG.71991"; transcript_id "MSTRG.71991.3"; exon_number "1";
chr16	StringTie	exon	71288878	71288937	1000	-	.	gene_id "MSTRG.71991"; transcript_id "MSTRG.71991.3"; exon_number "2";
chr16	StringTie	exon	71289687	71289829	1000	-	.	gene_id "MSTRG.71991"; transcript_id "MSTRG.71991.3"; exon_number "3";
chr16	StringTie	exon	71290211	71290415	1000	-	.	gene_id "MSTRG.71991"; transcript_id "MSTRG.71991.3"; exon_number "4";
chr16	StringTie	transcript	71281363	71289433	1000	-	.	gene_id "MSTRG.71991"; transcript_id "MSTRG.71991.4";
chr16	StringTie	exon	71281363	71285939	1000	-	.	gene_id "MSTRG.71991"; transcript_id "MSTRG.71991.4"; exon_number "1";
chr16	StringTie	exon	71288878	71288937	1000	-	.	gene_id "MSTRG.71991"; transcript_id "MSTRG.71991.4"; exon_number "2";
chr16	StringTie	exon	71289053	71289433	1000	-	.	gene_id "MSTRG.71991"; transcript_id "MSTRG.71991.4"; exon_number "3";
chr16	StringTie	transcript	71281379	71289644	1000	-	.	gene_id "MSTRG.71991"; transcript_id "MSTRG.71991.5";
chr16	StringTie	exon	71281379	71285939	1000	-	.	gene_id "MSTRG.71991"; transcript_id "MSTRG.71991.5"; exon_number "1";
chr16	StringTie	exon	71288878	71288937	1000	-	.	gene_id "MSTRG.71991"; transcript_id "MSTRG.71991.5"; exon_number "2";
chr16	StringTie	exon	71289121	71289644	1000	-	.	gene_id "MSTRG.71991"; transcript_id "MSTRG.71991.5"; exon_number "3";
chr16	StringTie	transcript	71281391	71301306	1000	-	.	gene_id "MSTRG.71991"; transcript_id "MSTRG.71991.7";
chr16	StringTie	exon	71281391	71285939	1000	-	.	gene_id "MSTRG.71991"; transcript_id "MSTRG.71991.7"; exon_number "1";
chr16	StringTie	exon	71288878	71288937	1000	-	.	gene_id "MSTRG.71991"; transcript_id "MSTRG.71991.7"; exon_number "2";
chr16	StringTie	exon	71289687	71289829	1000	-	.	gene_id "MSTRG.71991"; transcript_id "MSTRG.71991.7"; exon_number "3";
chr16	StringTie	exon	71297083	71300665	1000	-	.	gene_id "MSTRG.71991"; transcript_id "MSTRG.71991.7"; exon_number "4";
chr16	StringTie	exon	71301130	71301306	1000	-	.	gene_id "MSTRG.71991"; transcript_id "MSTRG.71991.7"; exon_number "5";
chr16	StringTie	transcript	71281402	71312869	1000	-	.	gene_id "MSTRG.71991"; transcript_id "MSTRG.71991.8";
chr16	StringTie	exon	71281402	71285939	1000	-	.	gene_id "MSTRG.71991"; transcript_id "MSTRG.71991.8"; exon_number "1";
chr16	StringTie	exon	71288878	71288937	1000	-	.	gene_id "MSTRG.71991"; transcript_id "MSTRG.71991.8"; exon_number "2";
chr16	StringTie	exon	71289136	71289829	1000	-	.	gene_id "MSTRG.71991"; transcript_id "MSTRG.71991.8"; exon_number "3";
chr16	StringTie	exon	71297083	71300665	1000	-	.	gene_id "MSTRG.71991"; transcript_id "MSTRG.71991.8"; exon_number "4";
chr16	StringTie	exon	71312591	71312869	1000	-	.	gene_id "MSTRG.71991"; transcript_id "MSTRG.71991.8"; exon_number "5";
chr16	StringTie	transcript	71281402	71289429	1000	-	.	gene_id "MSTRG.71991"; transcript_id "MSTRG.71991.9";
chr16	StringTie	exon	71281402	71285939	1000	-	.	gene_id "MSTRG.71991"; transcript_id "MSTRG.71991.9"; exon_number "1";
chr16	StringTie	exon	71286540	71288937	1000	-	.	gene_id "MSTRG.71991"; transcript_id "MSTRG.71991.9"; exon_number "2";
chr16	StringTie	exon	71289136	71289429	1000	-	.	gene_id "MSTRG.71991"; transcript_id "MSTRG.71991.9"; exon_number "3";
chr16	StringTie	transcript	71301583	71302869	1000	+	.	gene_id "MSTRG.71992"; transcript_id "ENST00000567721"; gene_name "CTD-2520I13.1"; ref_gene_id "ENSG00000261260";
chr16	StringTie	exon	71301583	71301795	1000	+	.	gene_id "MSTRG.71992"; transcript_id "ENST00000567721"; exon_number "1"; gene_name "CTD-2520I13.1"; ref_gene_id "ENSG00000261260";
chr16	StringTie	exon	71302649	71302869	1000	+	.	gene_id "MSTRG.71992"; transcript_id "ENST00000567721"; exon_number "2"; gene_name "CTD-2520I13.1"; ref_gene_id "ENSG00000261260";
chr16	StringTie	transcript	71313482	71313705	1000	.	.	gene_id "MSTRG.71993"; transcript_id "MSTRG.71993.1";
chr16	StringTie	exon	71313482	71313705	1000	.	.	gene_id "MSTRG.71993"; transcript_id "MSTRG.71993.1"; exon_number "1";
chr16	StringTie	transcript	71318667	71318897	1000	.	.	gene_id "MSTRG.71994"; transcript_id "MSTRG.71994.1";
chr16	StringTie	exon	71318667	71318897	1000	.	.	gene_id "MSTRG.71994"; transcript_id "MSTRG.71994.1"; exon_number "1";
chr16	StringTie	transcript	71319292	71320399	1000	.	.	gene_id "MSTRG.71995"; transcript_id "MSTRG.71995.1";
chr16	StringTie	exon	71319292	71320399	1000	.	.	gene_id "MSTRG.71995"; transcript_id "MSTRG.71995.1"; exon_number "1";
chr16	StringTie	transcript	71321670	71325879	1000	.	.	gene_id "MSTRG.71996"; transcript_id "MSTRG.71996.1";
chr16	StringTie	exon	71321670	71325879	1000	.	.	gene_id "MSTRG.71996"; transcript_id "MSTRG.71996.1"; exon_number "1";
chr16	StringTie	transcript	71326275	71327074	1000	.	.	gene_id "MSTRG.71997"; transcript_id "MSTRG.71997.1";
chr16	StringTie	exon	71326275	71327074	1000	.	.	gene_id "MSTRG.71997"; transcript_id "MSTRG.71997.1"; exon_number "1";
chr16	StringTie	transcript	71327364	71327654	1000	.	.	gene_id "MSTRG.71998"; transcript_id "MSTRG.71998.1";
chr16	StringTie	exon	71327364	71327654	1000	.	.	gene_id "MSTRG.71998"; transcript_id "MSTRG.71998.1"; exon_number "1";
chr16	StringTie	transcript	71331845	71332236	1000	.	.	gene_id "MSTRG.71999"; transcript_id "MSTRG.71999.1";
chr16	StringTie	exon	71331845	71332236	1000	.	.	gene_id "MSTRG.71999"; transcript_id "MSTRG.71999.1"; exon_number "1";
chr1	StringTie	transcript	2332756	2338966	1000	+	.	gene_id "MSTRG.72"; transcript_id "MSTRG.72.1";
chr1	StringTie	exon	2332756	2336448	1000	+	.	gene_id "MSTRG.72"; transcript_id "MSTRG.72.1"; exon_number "1";
chr1	StringTie	exon	2337185	2337391	1000	+	.	gene_id "MSTRG.72"; transcript_id "MSTRG.72.1"; exon_number "2";
chr1	StringTie	exon	2338335	2338966	1000	+	.	gene_id "MSTRG.72"; transcript_id "MSTRG.72.1"; exon_number "3";
chr1	StringTie	transcript	2333595	2338829	1000	+	.	gene_id "MSTRG.72"; transcript_id "MSTRG.72.2";
chr1	StringTie	exon	2333595	2335073	1000	+	.	gene_id "MSTRG.72"; transcript_id "MSTRG.72.2"; exon_number "1";
chr1	StringTie	exon	2337185	2337391	1000	+	.	gene_id "MSTRG.72"; transcript_id "MSTRG.72.2"; exon_number "2";
chr1	StringTie	exon	2338335	2338829	1000	+	.	gene_id "MSTRG.72"; transcript_id "MSTRG.72.2"; exon_number "3";
chr1	StringTie	transcript	2333724	2338724	1000	+	.	gene_id "MSTRG.72"; transcript_id "MSTRG.72.3";
chr1	StringTie	exon	2333724	2335073	1000	+	.	gene_id "MSTRG.72"; transcript_id "MSTRG.72.3"; exon_number "1";
chr1	StringTie	exon	2337185	2337391	1000	+	.	gene_id "MSTRG.72"; transcript_id "MSTRG.72.3"; exon_number "2";
chr1	StringTie	exon	2337596	2337769	1000	+	.	gene_id "MSTRG.72"; transcript_id "MSTRG.72.3"; exon_number "3";
chr1	StringTie	exon	2338332	2338724	1000	+	.	gene_id "MSTRG.72"; transcript_id "MSTRG.72.3"; exon_number "4";
chr1	StringTie	transcript	2336278	2338719	1000	+	.	gene_id "MSTRG.72"; transcript_id "MSTRG.72.4";
chr1	StringTie	exon	2336278	2336448	1000	+	.	gene_id "MSTRG.72"; transcript_id "MSTRG.72.4"; exon_number "1";
chr1	StringTie	exon	2337108	2337391	1000	+	.	gene_id "MSTRG.72"; transcript_id "MSTRG.72.4"; exon_number "2";
chr1	StringTie	exon	2337596	2337769	1000	+	.	gene_id "MSTRG.72"; transcript_id "MSTRG.72.4"; exon_number "3";
chr1	StringTie	exon	2338332	2338719	1000	+	.	gene_id "MSTRG.72"; transcript_id "MSTRG.72.4"; exon_number "4";
chr1	StringTie	transcript	2336314	2338724	1000	+	.	gene_id "MSTRG.72"; transcript_id "MSTRG.72.5";
chr1	StringTie	exon	2336314	2336448	1000	+	.	gene_id "MSTRG.72"; transcript_id "MSTRG.72.5"; exon_number "1";
chr1	StringTie	exon	2338335	2338724	1000	+	.	gene_id "MSTRG.72"; transcript_id "MSTRG.72.5"; exon_number "2";
chr1	StringTie	transcript	2336572	2338740	1000	+	.	gene_id "MSTRG.72"; transcript_id "MSTRG.72.6";
chr1	StringTie	exon	2336572	2336593	1000	+	.	gene_id "MSTRG.72"; transcript_id "MSTRG.72.6"; exon_number "1";
chr1	StringTie	exon	2337190	2337391	1000	+	.	gene_id "MSTRG.72"; transcript_id "MSTRG.72.6"; exon_number "2";
chr1	StringTie	exon	2338335	2338740	1000	+	.	gene_id "MSTRG.72"; transcript_id "MSTRG.72.6"; exon_number "3";
chr1	StringTie	transcript	2337594	2338724	1000	+	.	gene_id "MSTRG.72"; transcript_id "MSTRG.72.7";
chr1	StringTie	exon	2337594	2337743	1000	+	.	gene_id "MSTRG.72"; transcript_id "MSTRG.72.7"; exon_number "1";
chr1	StringTie	exon	2338332	2338724	1000	+	.	gene_id "MSTRG.72"; transcript_id "MSTRG.72.7"; exon_number "2";
chr1	StringTie	transcript	9523825	9536989	1000	+	.	gene_id "MSTRG.720"; transcript_id "MSTRG.720.1";
chr1	StringTie	exon	9523825	9536989	1000	+	.	gene_id "MSTRG.720"; transcript_id "MSTRG.720.1"; exon_number "1";
chr1	StringTie	transcript	99791662	99791753	1000	+	.	gene_id "MSTRG.7200"; transcript_id "ENST00000365384"; gene_name "Y_RNA"; ref_gene_id "ENSG00000202254";
chr1	StringTie	exon	99791662	99791753	1000	+	.	gene_id "MSTRG.7200"; transcript_id "ENST00000365384"; exon_number "1"; gene_name "Y_RNA"; ref_gene_id "ENSG00000202254";
chr16	StringTie	transcript	71335157	71335632	1000	.	.	gene_id "MSTRG.72000"; transcript_id "MSTRG.72000.1";
chr16	StringTie	exon	71335157	71335632	1000	.	.	gene_id "MSTRG.72000"; transcript_id "MSTRG.72000.1"; exon_number "1";
chr16	StringTie	transcript	71337097	71337385	1000	.	.	gene_id "MSTRG.72001"; transcript_id "MSTRG.72001.1";
chr16	StringTie	exon	71337097	71337385	1000	.	.	gene_id "MSTRG.72001"; transcript_id "MSTRG.72001.1"; exon_number "1";
chr16	StringTie	transcript	71341502	71341736	1000	.	.	gene_id "MSTRG.72002"; transcript_id "MSTRG.72002.1";
chr16	StringTie	exon	71341502	71341736	1000	.	.	gene_id "MSTRG.72002"; transcript_id "MSTRG.72002.1"; exon_number "1";
chr16	StringTie	transcript	71343833	71344738	1000	-	.	gene_id "MSTRG.72003"; transcript_id "MSTRG.72003.1";
chr16	StringTie	exon	71343833	71343878	1000	-	.	gene_id "MSTRG.72003"; transcript_id "MSTRG.72003.1"; exon_number "1";
chr16	StringTie	exon	71344494	71344738	1000	-	.	gene_id "MSTRG.72003"; transcript_id "MSTRG.72003.1"; exon_number "2";
chr16	StringTie	transcript	71346851	71355301	1000	-	.	gene_id "MSTRG.72004"; transcript_id "MSTRG.72004.1";
chr16	StringTie	exon	71346851	71347241	1000	-	.	gene_id "MSTRG.72004"; transcript_id "MSTRG.72004.1"; exon_number "1";
chr16	StringTie	exon	71355224	71355301	1000	-	.	gene_id "MSTRG.72004"; transcript_id "MSTRG.72004.1"; exon_number "2";
chr16	StringTie	transcript	71356505	71358383	1000	.	.	gene_id "MSTRG.72005"; transcript_id "MSTRG.72005.1";
chr16	StringTie	exon	71356505	71358383	1000	.	.	gene_id "MSTRG.72005"; transcript_id "MSTRG.72005.1"; exon_number "1";
chr16	StringTie	transcript	71358716	71390438	1000	+	.	gene_id "MSTRG.72006"; transcript_id "ENST00000302628"; gene_name "CALB2"; ref_gene_id "ENSG00000172137";
chr16	StringTie	exon	71358716	71358886	1000	+	.	gene_id "MSTRG.72006"; transcript_id "ENST00000302628"; exon_number "1"; gene_name "CALB2"; ref_gene_id "ENSG00000172137";
chr16	StringTie	exon	71372153	71372229	1000	+	.	gene_id "MSTRG.72006"; transcript_id "ENST00000302628"; exon_number "2"; gene_name "CALB2"; ref_gene_id "ENSG00000172137";
chr16	StringTie	exon	71374745	71374834	1000	+	.	gene_id "MSTRG.72006"; transcript_id "ENST00000302628"; exon_number "3"; gene_name "CALB2"; ref_gene_id "ENSG00000172137";
chr16	StringTie	exon	71377667	71377747	1000	+	.	gene_id "MSTRG.72006"; transcript_id "ENST00000302628"; exon_number "4"; gene_name "CALB2"; ref_gene_id "ENSG00000172137";
chr16	StringTie	exon	71382719	71382775	1000	+	.	gene_id "MSTRG.72006"; transcript_id "ENST00000302628"; exon_number "5"; gene_name "CALB2"; ref_gene_id "ENSG00000172137";
chr16	StringTie	exon	71383367	71383444	1000	+	.	gene_id "MSTRG.72006"; transcript_id "ENST00000302628"; exon_number "6"; gene_name "CALB2"; ref_gene_id "ENSG00000172137";
chr16	StringTie	exon	71383970	71384025	1000	+	.	gene_id "MSTRG.72006"; transcript_id "ENST00000302628"; exon_number "7"; gene_name "CALB2"; ref_gene_id "ENSG00000172137";
chr16	StringTie	exon	71384339	71384378	1000	+	.	gene_id "MSTRG.72006"; transcript_id "ENST00000302628"; exon_number "8"; gene_name "CALB2"; ref_gene_id "ENSG00000172137";
chr16	StringTie	exon	71384783	71384836	1000	+	.	gene_id "MSTRG.72006"; transcript_id "ENST00000302628"; exon_number "9"; gene_name "CALB2"; ref_gene_id "ENSG00000172137";
chr16	StringTie	exon	71385577	71385648	1000	+	.	gene_id "MSTRG.72006"; transcript_id "ENST00000302628"; exon_number "10"; gene_name "CALB2"; ref_gene_id "ENSG00000172137";
chr16	StringTie	exon	71389749	71390438	1000	+	.	gene_id "MSTRG.72006"; transcript_id "ENST00000302628"; exon_number "11"; gene_name "CALB2"; ref_gene_id "ENSG00000172137";
chr16	StringTie	transcript	71358713	71390436	1000	+	.	gene_id "MSTRG.72006"; transcript_id "ENST00000349553"; gene_name "CALB2"; ref_gene_id "ENSG00000172137";
chr16	StringTie	exon	71358713	71358886	1000	+	.	gene_id "MSTRG.72006"; transcript_id "ENST00000349553"; exon_number "1"; gene_name "CALB2"; ref_gene_id "ENSG00000172137";
chr16	StringTie	exon	71372153	71372229	1000	+	.	gene_id "MSTRG.72006"; transcript_id "ENST00000349553"; exon_number "2"; gene_name "CALB2"; ref_gene_id "ENSG00000172137";
chr16	StringTie	exon	71374745	71374834	1000	+	.	gene_id "MSTRG.72006"; transcript_id "ENST00000349553"; exon_number "3"; gene_name "CALB2"; ref_gene_id "ENSG00000172137";
chr16	StringTie	exon	71377667	71377747	1000	+	.	gene_id "MSTRG.72006"; transcript_id "ENST00000349553"; exon_number "4"; gene_name "CALB2"; ref_gene_id "ENSG00000172137";
chr16	StringTie	exon	71382719	71382775	1000	+	.	gene_id "MSTRG.72006"; transcript_id "ENST00000349553"; exon_number "5"; gene_name "CALB2"; ref_gene_id "ENSG00000172137";
chr16	StringTie	exon	71383367	71383444	1000	+	.	gene_id "MSTRG.72006"; transcript_id "ENST00000349553"; exon_number "6"; gene_name "CALB2"; ref_gene_id "ENSG00000172137";
chr16	StringTie	exon	71383970	71384025	1000	+	.	gene_id "MSTRG.72006"; transcript_id "ENST00000349553"; exon_number "7"; gene_name "CALB2"; ref_gene_id "ENSG00000172137";
chr16	StringTie	exon	71385577	71385648	1000	+	.	gene_id "MSTRG.72006"; transcript_id "ENST00000349553"; exon_number "8"; gene_name "CALB2"; ref_gene_id "ENSG00000172137";
chr16	StringTie	exon	71389749	71390436	1000	+	.	gene_id "MSTRG.72006"; transcript_id "ENST00000349553"; exon_number "9"; gene_name "CALB2"; ref_gene_id "ENSG00000172137";
chr16	StringTie	transcript	71385343	71389866	1000	+	.	gene_id "MSTRG.72006"; transcript_id "ENST00000467817"; gene_name "CALB2"; ref_gene_id "ENSG00000172137";
chr16	StringTie	exon	71385343	71385648	1000	+	.	gene_id "MSTRG.72006"; transcript_id "ENST00000467817"; exon_number "1"; gene_name "CALB2"; ref_gene_id "ENSG00000172137";
chr16	StringTie	exon	71389749	71389866	1000	+	.	gene_id "MSTRG.72006"; transcript_id "ENST00000467817"; exon_number "2"; gene_name "CALB2"; ref_gene_id "ENSG00000172137";
chr16	StringTie	transcript	71372178	71385636	1000	+	.	gene_id "MSTRG.72006"; transcript_id "ENST00000490520"; gene_name "CALB2"; ref_gene_id "ENSG00000172137";
chr16	StringTie	exon	71372178	71372229	1000	+	.	gene_id "MSTRG.72006"; transcript_id "ENST00000490520"; exon_number "1"; gene_name "CALB2"; ref_gene_id "ENSG00000172137";
chr16	StringTie	exon	71377667	71377747	1000	+	.	gene_id "MSTRG.72006"; transcript_id "ENST00000490520"; exon_number "2"; gene_name "CALB2"; ref_gene_id "ENSG00000172137";
chr16	StringTie	exon	71382719	71382775	1000	+	.	gene_id "MSTRG.72006"; transcript_id "ENST00000490520"; exon_number "3"; gene_name "CALB2"; ref_gene_id "ENSG00000172137";
chr16	StringTie	exon	71383367	71383444	1000	+	.	gene_id "MSTRG.72006"; transcript_id "ENST00000490520"; exon_number "4"; gene_name "CALB2"; ref_gene_id "ENSG00000172137";
chr16	StringTie	exon	71383970	71384019	1000	+	.	gene_id "MSTRG.72006"; transcript_id "ENST00000490520"; exon_number "5"; gene_name "CALB2"; ref_gene_id "ENSG00000172137";
chr16	StringTie	exon	71384339	71384378	1000	+	.	gene_id "MSTRG.72006"; transcript_id "ENST00000490520"; exon_number "6"; gene_name "CALB2"; ref_gene_id "ENSG00000172137";
chr16	StringTie	exon	71384783	71384836	1000	+	.	gene_id "MSTRG.72006"; transcript_id "ENST00000490520"; exon_number "7"; gene_name "CALB2"; ref_gene_id "ENSG00000172137";
chr16	StringTie	exon	71385577	71385636	1000	+	.	gene_id "MSTRG.72006"; transcript_id "ENST00000490520"; exon_number "8"; gene_name "CALB2"; ref_gene_id "ENSG00000172137";
chr16	StringTie	transcript	71358794	71389826	1000	+	.	gene_id "MSTRG.72006"; transcript_id "ENST00000562305"; gene_name "CALB2"; ref_gene_id "ENSG00000172137";
chr16	StringTie	exon	71358794	71358886	1000	+	.	gene_id "MSTRG.72006"; transcript_id "ENST00000562305"; exon_number "1"; gene_name "CALB2"; ref_gene_id "ENSG00000172137";
chr16	StringTie	exon	71372153	71372229	1000	+	.	gene_id "MSTRG.72006"; transcript_id "ENST00000562305"; exon_number "2"; gene_name "CALB2"; ref_gene_id "ENSG00000172137";
chr16	StringTie	exon	71374745	71374834	1000	+	.	gene_id "MSTRG.72006"; transcript_id "ENST00000562305"; exon_number "3"; gene_name "CALB2"; ref_gene_id "ENSG00000172137";
chr16	StringTie	exon	71377667	71377747	1000	+	.	gene_id "MSTRG.72006"; transcript_id "ENST00000562305"; exon_number "4"; gene_name "CALB2"; ref_gene_id "ENSG00000172137";
chr16	StringTie	exon	71382719	71382775	1000	+	.	gene_id "MSTRG.72006"; transcript_id "ENST00000562305"; exon_number "5"; gene_name "CALB2"; ref_gene_id "ENSG00000172137";
chr16	StringTie	exon	71383367	71383444	1000	+	.	gene_id "MSTRG.72006"; transcript_id "ENST00000562305"; exon_number "6"; gene_name "CALB2"; ref_gene_id "ENSG00000172137";
chr16	StringTie	exon	71383970	71384025	1000	+	.	gene_id "MSTRG.72006"; transcript_id "ENST00000562305"; exon_number "7"; gene_name "CALB2"; ref_gene_id "ENSG00000172137";
chr16	StringTie	exon	71384339	71384378	1000	+	.	gene_id "MSTRG.72006"; transcript_id "ENST00000562305"; exon_number "8"; gene_name "CALB2"; ref_gene_id "ENSG00000172137";
chr16	StringTie	exon	71384783	71384836	1000	+	.	gene_id "MSTRG.72006"; transcript_id "ENST00000562305"; exon_number "9"; gene_name "CALB2"; ref_gene_id "ENSG00000172137";
chr16	StringTie	exon	71389749	71389826	1000	+	.	gene_id "MSTRG.72006"; transcript_id "ENST00000562305"; exon_number "10"; gene_name "CALB2"; ref_gene_id "ENSG00000172137";
chr16	StringTie	transcript	71358709	71390439	1000	+	.	gene_id "MSTRG.72006"; transcript_id "MSTRG.72006.1";
chr16	StringTie	exon	71358709	71358886	1000	+	.	gene_id "MSTRG.72006"; transcript_id "MSTRG.72006.1"; exon_number "1";
chr16	StringTie	exon	71372153	71372229	1000	+	.	gene_id "MSTRG.72006"; transcript_id "MSTRG.72006.1"; exon_number "2";
chr16	StringTie	exon	71377667	71377747	1000	+	.	gene_id "MSTRG.72006"; transcript_id "MSTRG.72006.1"; exon_number "3";
chr16	StringTie	exon	71382719	71382775	1000	+	.	gene_id "MSTRG.72006"; transcript_id "MSTRG.72006.1"; exon_number "4";
chr16	StringTie	exon	71383367	71383444	1000	+	.	gene_id "MSTRG.72006"; transcript_id "MSTRG.72006.1"; exon_number "5";
chr16	StringTie	exon	71383970	71384025	1000	+	.	gene_id "MSTRG.72006"; transcript_id "MSTRG.72006.1"; exon_number "6";
chr16	StringTie	exon	71384339	71384378	1000	+	.	gene_id "MSTRG.72006"; transcript_id "MSTRG.72006.1"; exon_number "7";
chr16	StringTie	exon	71384783	71384836	1000	+	.	gene_id "MSTRG.72006"; transcript_id "MSTRG.72006.1"; exon_number "8";
chr16	StringTie	exon	71385577	71385648	1000	+	.	gene_id "MSTRG.72006"; transcript_id "MSTRG.72006.1"; exon_number "9";
chr16	StringTie	exon	71389749	71390439	1000	+	.	gene_id "MSTRG.72006"; transcript_id "MSTRG.72006.1"; exon_number "10";
chr16	StringTie	transcript	71372178	71390439	1000	+	.	gene_id "MSTRG.72006"; transcript_id "MSTRG.72006.10";
chr16	StringTie	exon	71372178	71372229	1000	+	.	gene_id "MSTRG.72006"; transcript_id "MSTRG.72006.10"; exon_number "1";
chr16	StringTie	exon	71377667	71377747	1000	+	.	gene_id "MSTRG.72006"; transcript_id "MSTRG.72006.10"; exon_number "2";
chr16	StringTie	exon	71382719	71382775	1000	+	.	gene_id "MSTRG.72006"; transcript_id "MSTRG.72006.10"; exon_number "3";
chr16	StringTie	exon	71383367	71383444	1000	+	.	gene_id "MSTRG.72006"; transcript_id "MSTRG.72006.10"; exon_number "4";
chr16	StringTie	exon	71383970	71384019	1000	+	.	gene_id "MSTRG.72006"; transcript_id "MSTRG.72006.10"; exon_number "5";
chr16	StringTie	exon	71384339	71384378	1000	+	.	gene_id "MSTRG.72006"; transcript_id "MSTRG.72006.10"; exon_number "6";
chr16	StringTie	exon	71384783	71384836	1000	+	.	gene_id "MSTRG.72006"; transcript_id "MSTRG.72006.10"; exon_number "7";
chr16	StringTie	exon	71385577	71385648	1000	+	.	gene_id "MSTRG.72006"; transcript_id "MSTRG.72006.10"; exon_number "8";
chr16	StringTie	exon	71389749	71389838	1000	+	.	gene_id "MSTRG.72006"; transcript_id "MSTRG.72006.10"; exon_number "9";
chr16	StringTie	exon	71389865	71390439	1000	+	.	gene_id "MSTRG.72006"; transcript_id "MSTRG.72006.10"; exon_number "10";
chr16	StringTie	transcript	71377665	71390433	1000	+	.	gene_id "MSTRG.72006"; transcript_id "MSTRG.72006.12";
chr16	StringTie	exon	71377665	71377747	1000	+	.	gene_id "MSTRG.72006"; transcript_id "MSTRG.72006.12"; exon_number "1";
chr16	StringTie	exon	71382719	71382775	1000	+	.	gene_id "MSTRG.72006"; transcript_id "MSTRG.72006.12"; exon_number "2";
chr16	StringTie	exon	71383367	71383444	1000	+	.	gene_id "MSTRG.72006"; transcript_id "MSTRG.72006.12"; exon_number "3";
chr16	StringTie	exon	71383970	71384025	1000	+	.	gene_id "MSTRG.72006"; transcript_id "MSTRG.72006.12"; exon_number "4";
chr16	StringTie	exon	71389749	71390433	1000	+	.	gene_id "MSTRG.72006"; transcript_id "MSTRG.72006.12"; exon_number "5";
chr16	StringTie	transcript	71382676	71390522	1000	+	.	gene_id "MSTRG.72006"; transcript_id "MSTRG.72006.13";
chr16	StringTie	exon	71382676	71382775	1000	+	.	gene_id "MSTRG.72006"; transcript_id "MSTRG.72006.13"; exon_number "1";
chr16	StringTie	exon	71383367	71383444	1000	+	.	gene_id "MSTRG.72006"; transcript_id "MSTRG.72006.13"; exon_number "2";
chr16	StringTie	exon	71383970	71384025	1000	+	.	gene_id "MSTRG.72006"; transcript_id "MSTRG.72006.13"; exon_number "3";
chr16	StringTie	exon	71384783	71384836	1000	+	.	gene_id "MSTRG.72006"; transcript_id "MSTRG.72006.13"; exon_number "4";
chr16	StringTie	exon	71389749	71390522	1000	+	.	gene_id "MSTRG.72006"; transcript_id "MSTRG.72006.13"; exon_number "5";
chr16	StringTie	transcript	71358712	71390432	1000	+	.	gene_id "MSTRG.72006"; transcript_id "MSTRG.72006.2";
chr16	StringTie	exon	71358712	71358886	1000	+	.	gene_id "MSTRG.72006"; transcript_id "MSTRG.72006.2"; exon_number "1";
chr16	StringTie	exon	71372153	71372229	1000	+	.	gene_id "MSTRG.72006"; transcript_id "MSTRG.72006.2"; exon_number "2";
chr16	StringTie	exon	71382719	71382775	1000	+	.	gene_id "MSTRG.72006"; transcript_id "MSTRG.72006.2"; exon_number "3";
chr16	StringTie	exon	71383367	71383444	1000	+	.	gene_id "MSTRG.72006"; transcript_id "MSTRG.72006.2"; exon_number "4";
chr16	StringTie	exon	71383970	71384025	1000	+	.	gene_id "MSTRG.72006"; transcript_id "MSTRG.72006.2"; exon_number "5";
chr16	StringTie	exon	71384339	71384378	1000	+	.	gene_id "MSTRG.72006"; transcript_id "MSTRG.72006.2"; exon_number "6";
chr16	StringTie	exon	71384783	71384836	1000	+	.	gene_id "MSTRG.72006"; transcript_id "MSTRG.72006.2"; exon_number "7";
chr16	StringTie	exon	71385577	71385648	1000	+	.	gene_id "MSTRG.72006"; transcript_id "MSTRG.72006.2"; exon_number "8";
chr16	StringTie	exon	71389749	71390432	1000	+	.	gene_id "MSTRG.72006"; transcript_id "MSTRG.72006.2"; exon_number "9";
chr16	StringTie	transcript	71358723	71390546	1000	+	.	gene_id "MSTRG.72006"; transcript_id "MSTRG.72006.5";
chr16	StringTie	exon	71358723	71358886	1000	+	.	gene_id "MSTRG.72006"; transcript_id "MSTRG.72006.5"; exon_number "1";
chr16	StringTie	exon	71372153	71372229	1000	+	.	gene_id "MSTRG.72006"; transcript_id "MSTRG.72006.5"; exon_number "2";
chr16	StringTie	exon	71374745	71374834	1000	+	.	gene_id "MSTRG.72006"; transcript_id "MSTRG.72006.5"; exon_number "3";
chr16	StringTie	exon	71377667	71377747	1000	+	.	gene_id "MSTRG.72006"; transcript_id "MSTRG.72006.5"; exon_number "4";
chr16	StringTie	exon	71382719	71382775	1000	+	.	gene_id "MSTRG.72006"; transcript_id "MSTRG.72006.5"; exon_number "5";
chr16	StringTie	exon	71383367	71383444	1000	+	.	gene_id "MSTRG.72006"; transcript_id "MSTRG.72006.5"; exon_number "6";
chr16	StringTie	exon	71383970	71384025	1000	+	.	gene_id "MSTRG.72006"; transcript_id "MSTRG.72006.5"; exon_number "7";
chr16	StringTie	exon	71384783	71384836	1000	+	.	gene_id "MSTRG.72006"; transcript_id "MSTRG.72006.5"; exon_number "8";
chr16	StringTie	exon	71385577	71385648	1000	+	.	gene_id "MSTRG.72006"; transcript_id "MSTRG.72006.5"; exon_number "9";
chr16	StringTie	exon	71389749	71390546	1000	+	.	gene_id "MSTRG.72006"; transcript_id "MSTRG.72006.5"; exon_number "10";
chr16	StringTie	transcript	71358731	71390753	1000	+	.	gene_id "MSTRG.72006"; transcript_id "MSTRG.72006.6";
chr16	StringTie	exon	71358731	71358886	1000	+	.	gene_id "MSTRG.72006"; transcript_id "MSTRG.72006.6"; exon_number "1";
chr16	StringTie	exon	71372153	71372229	1000	+	.	gene_id "MSTRG.72006"; transcript_id "MSTRG.72006.6"; exon_number "2";
chr16	StringTie	exon	71374745	71374834	1000	+	.	gene_id "MSTRG.72006"; transcript_id "MSTRG.72006.6"; exon_number "3";
chr16	StringTie	exon	71377667	71377747	1000	+	.	gene_id "MSTRG.72006"; transcript_id "MSTRG.72006.6"; exon_number "4";
chr16	StringTie	exon	71382719	71382775	1000	+	.	gene_id "MSTRG.72006"; transcript_id "MSTRG.72006.6"; exon_number "5";
chr16	StringTie	exon	71383367	71383444	1000	+	.	gene_id "MSTRG.72006"; transcript_id "MSTRG.72006.6"; exon_number "6";
chr16	StringTie	exon	71383970	71384025	1000	+	.	gene_id "MSTRG.72006"; transcript_id "MSTRG.72006.6"; exon_number "7";
chr16	StringTie	exon	71384339	71384378	1000	+	.	gene_id "MSTRG.72006"; transcript_id "MSTRG.72006.6"; exon_number "8";
chr16	StringTie	exon	71384783	71384836	1000	+	.	gene_id "MSTRG.72006"; transcript_id "MSTRG.72006.6"; exon_number "9";
chr16	StringTie	exon	71385582	71385648	1000	+	.	gene_id "MSTRG.72006"; transcript_id "MSTRG.72006.6"; exon_number "10";
chr16	StringTie	exon	71389749	71390753	1000	+	.	gene_id "MSTRG.72006"; transcript_id "MSTRG.72006.6"; exon_number "11";
chr16	StringTie	transcript	71358739	71390447	1000	+	.	gene_id "MSTRG.72006"; transcript_id "MSTRG.72006.7";
chr16	StringTie	exon	71358739	71358886	1000	+	.	gene_id "MSTRG.72006"; transcript_id "MSTRG.72006.7"; exon_number "1";
chr16	StringTie	exon	71374745	71374834	1000	+	.	gene_id "MSTRG.72006"; transcript_id "MSTRG.72006.7"; exon_number "2";
chr16	StringTie	exon	71377667	71377747	1000	+	.	gene_id "MSTRG.72006"; transcript_id "MSTRG.72006.7"; exon_number "3";
chr16	StringTie	exon	71382719	71382775	1000	+	.	gene_id "MSTRG.72006"; transcript_id "MSTRG.72006.7"; exon_number "4";
chr16	StringTie	exon	71383367	71383444	1000	+	.	gene_id "MSTRG.72006"; transcript_id "MSTRG.72006.7"; exon_number "5";
chr16	StringTie	exon	71383970	71384025	1000	+	.	gene_id "MSTRG.72006"; transcript_id "MSTRG.72006.7"; exon_number "6";
chr16	StringTie	exon	71384783	71384836	1000	+	.	gene_id "MSTRG.72006"; transcript_id "MSTRG.72006.7"; exon_number "7";
chr16	StringTie	exon	71385577	71385648	1000	+	.	gene_id "MSTRG.72006"; transcript_id "MSTRG.72006.7"; exon_number "8";
chr16	StringTie	exon	71389749	71390447	1000	+	.	gene_id "MSTRG.72006"; transcript_id "MSTRG.72006.7"; exon_number "9";
chr16	StringTie	transcript	71361280	71390433	1000	+	.	gene_id "MSTRG.72006"; transcript_id "MSTRG.72006.9";
chr16	StringTie	exon	71361280	71361386	1000	+	.	gene_id "MSTRG.72006"; transcript_id "MSTRG.72006.9"; exon_number "1";
chr16	StringTie	exon	71372153	71372229	1000	+	.	gene_id "MSTRG.72006"; transcript_id "MSTRG.72006.9"; exon_number "2";
chr16	StringTie	exon	71374745	71374834	1000	+	.	gene_id "MSTRG.72006"; transcript_id "MSTRG.72006.9"; exon_number "3";
chr16	StringTie	exon	71377667	71377747	1000	+	.	gene_id "MSTRG.72006"; transcript_id "MSTRG.72006.9"; exon_number "4";
chr16	StringTie	exon	71382719	71382775	1000	+	.	gene_id "MSTRG.72006"; transcript_id "MSTRG.72006.9"; exon_number "5";
chr16	StringTie	exon	71383367	71383444	1000	+	.	gene_id "MSTRG.72006"; transcript_id "MSTRG.72006.9"; exon_number "6";
chr16	StringTie	exon	71383970	71384025	1000	+	.	gene_id "MSTRG.72006"; transcript_id "MSTRG.72006.9"; exon_number "7";
chr16	StringTie	exon	71384339	71384378	1000	+	.	gene_id "MSTRG.72006"; transcript_id "MSTRG.72006.9"; exon_number "8";
chr16	StringTie	exon	71384783	71384836	1000	+	.	gene_id "MSTRG.72006"; transcript_id "MSTRG.72006.9"; exon_number "9";
chr16	StringTie	exon	71385577	71385648	1000	+	.	gene_id "MSTRG.72006"; transcript_id "MSTRG.72006.9"; exon_number "10";
chr16	StringTie	exon	71389749	71390433	1000	+	.	gene_id "MSTRG.72006"; transcript_id "MSTRG.72006.9"; exon_number "11";
chr16	StringTie	transcript	71385578	71390942	1000	-	.	gene_id "MSTRG.72007"; transcript_id "MSTRG.72007.1";
chr16	StringTie	exon	71385578	71389983	1000	-	.	gene_id "MSTRG.72007"; transcript_id "MSTRG.72007.1"; exon_number "1";
chr16	StringTie	exon	71390056	71390942	1000	-	.	gene_id "MSTRG.72007"; transcript_id "MSTRG.72007.1"; exon_number "2";
chr16	StringTie	transcript	71389885	71390234	1000	-	.	gene_id "MSTRG.72007"; transcript_id "MSTRG.72007.2";
chr16	StringTie	exon	71389885	71389973	1000	-	.	gene_id "MSTRG.72007"; transcript_id "MSTRG.72007.2"; exon_number "1";
chr16	StringTie	exon	71390089	71390234	1000	-	.	gene_id "MSTRG.72007"; transcript_id "MSTRG.72007.2"; exon_number "2";
chr16	StringTie	transcript	71391652	71392102	1000	+	.	gene_id "MSTRG.72008"; transcript_id "MSTRG.72008.1";
chr16	StringTie	exon	71391652	71392102	1000	+	.	gene_id "MSTRG.72008"; transcript_id "MSTRG.72008.1"; exon_number "1";
chr16	StringTie	transcript	71392486	71395397	1000	.	.	gene_id "MSTRG.72009"; transcript_id "MSTRG.72009.1";
chr16	StringTie	exon	71392486	71395397	1000	.	.	gene_id "MSTRG.72009"; transcript_id "MSTRG.72009.1"; exon_number "1";
chr1	StringTie	transcript	100318330	100319402	1000	.	.	gene_id "MSTRG.7201"; transcript_id "MSTRG.7201.1";
chr1	StringTie	exon	100318330	100319402	1000	.	.	gene_id "MSTRG.7201"; transcript_id "MSTRG.7201.1"; exon_number "1";
chr16	StringTie	transcript	71395952	71401283	1000	.	.	gene_id "MSTRG.72010"; transcript_id "MSTRG.72010.1";
chr16	StringTie	exon	71395952	71401283	1000	.	.	gene_id "MSTRG.72010"; transcript_id "MSTRG.72010.1"; exon_number "1";
chr16	StringTie	transcript	71402330	71402897	1000	+	.	gene_id "MSTRG.72011"; transcript_id "MSTRG.72011.1";
chr16	StringTie	exon	71402330	71402897	1000	+	.	gene_id "MSTRG.72011"; transcript_id "MSTRG.72011.1"; exon_number "1";
chr16	StringTie	transcript	71403150	71406046	1000	.	.	gene_id "MSTRG.72012"; transcript_id "MSTRG.72012.1";
chr16	StringTie	exon	71403150	71406046	1000	.	.	gene_id "MSTRG.72012"; transcript_id "MSTRG.72012.1"; exon_number "1";
chr16	StringTie	transcript	71406297	71406635	1000	.	.	gene_id "MSTRG.72013"; transcript_id "MSTRG.72013.1";
chr16	StringTie	exon	71406297	71406635	1000	.	.	gene_id "MSTRG.72013"; transcript_id "MSTRG.72013.1"; exon_number "1";
chr16	StringTie	transcript	71408209	71408957	1000	.	.	gene_id "MSTRG.72014"; transcript_id "MSTRG.72014.1";
chr16	StringTie	exon	71408209	71408957	1000	.	.	gene_id "MSTRG.72014"; transcript_id "MSTRG.72014.1"; exon_number "1";
chr16	StringTie	transcript	71410440	71426464	1000	-	.	gene_id "MSTRG.72015"; transcript_id "ENST00000567469"; gene_name "RP11-510M2.1"; ref_gene_id "ENSG00000261348";
chr16	StringTie	exon	71410440	71410534	1000	-	.	gene_id "MSTRG.72015"; transcript_id "ENST00000567469"; exon_number "1"; gene_name "RP11-510M2.1"; ref_gene_id "ENSG00000261348";
chr16	StringTie	exon	71414865	71414995	1000	-	.	gene_id "MSTRG.72015"; transcript_id "ENST00000567469"; exon_number "2"; gene_name "RP11-510M2.1"; ref_gene_id "ENSG00000261348";
chr16	StringTie	exon	71426161	71426464	1000	-	.	gene_id "MSTRG.72015"; transcript_id "ENST00000567469"; exon_number "3"; gene_name "RP11-510M2.1"; ref_gene_id "ENSG00000261348";
chr16	StringTie	transcript	71410438	71426334	1000	-	.	gene_id "MSTRG.72015"; transcript_id "MSTRG.72015.1";
chr16	StringTie	exon	71410438	71410534	1000	-	.	gene_id "MSTRG.72015"; transcript_id "MSTRG.72015.1"; exon_number "1";
chr16	StringTie	exon	71426161	71426334	1000	-	.	gene_id "MSTRG.72015"; transcript_id "MSTRG.72015.1"; exon_number "2";
chr16	StringTie	transcript	71411647	71412224	1000	.	.	gene_id "MSTRG.72016"; transcript_id "MSTRG.72016.1";
chr16	StringTie	exon	71411647	71412224	1000	.	.	gene_id "MSTRG.72016"; transcript_id "MSTRG.72016.1"; exon_number "1";
chr16	StringTie	transcript	71419607	71420243	1000	+	.	gene_id "MSTRG.72017"; transcript_id "MSTRG.72017.1";
chr16	StringTie	exon	71419607	71420243	1000	+	.	gene_id "MSTRG.72017"; transcript_id "MSTRG.72017.1"; exon_number "1";
chr16	StringTie	transcript	71420483	71421518	1000	+	.	gene_id "MSTRG.72018"; transcript_id "ENST00000570323"; gene_name "RP11-510M2.7"; ref_gene_id "ENSG00000262120";
chr16	StringTie	exon	71420483	71420606	1000	+	.	gene_id "MSTRG.72018"; transcript_id "ENST00000570323"; exon_number "1"; gene_name "RP11-510M2.7"; ref_gene_id "ENSG00000262120";
chr16	StringTie	exon	71421310	71421518	1000	+	.	gene_id "MSTRG.72018"; transcript_id "ENST00000570323"; exon_number "2"; gene_name "RP11-510M2.7"; ref_gene_id "ENSG00000262120";
chr16	StringTie	transcript	71423129	71424280	1000	.	.	gene_id "MSTRG.72019"; transcript_id "MSTRG.72019.1";
chr16	StringTie	exon	71423129	71424280	1000	.	.	gene_id "MSTRG.72019"; transcript_id "MSTRG.72019.1"; exon_number "1";
chr1	StringTie	transcript	100320867	100322343	1000	.	.	gene_id "MSTRG.7202"; transcript_id "MSTRG.7202.1";
chr1	StringTie	exon	100320867	100322343	1000	.	.	gene_id "MSTRG.7202"; transcript_id "MSTRG.7202.1"; exon_number "1";
chr16	StringTie	transcript	71424683	71424932	1000	.	.	gene_id "MSTRG.72020"; transcript_id "MSTRG.72020.1";
chr16	StringTie	exon	71424683	71424932	1000	.	.	gene_id "MSTRG.72020"; transcript_id "MSTRG.72020.1"; exon_number "1";
chr16	StringTie	transcript	71426493	71427332	1000	.	.	gene_id "MSTRG.72021"; transcript_id "MSTRG.72021.1";
chr16	StringTie	exon	71426493	71427332	1000	.	.	gene_id "MSTRG.72021"; transcript_id "MSTRG.72021.1"; exon_number "1";
chr16	StringTie	transcript	71427698	71427926	1000	.	.	gene_id "MSTRG.72022"; transcript_id "MSTRG.72022.1";
chr16	StringTie	exon	71427698	71427926	1000	.	.	gene_id "MSTRG.72022"; transcript_id "MSTRG.72022.1"; exon_number "1";
chr16	StringTie	transcript	71430687	71432165	1000	-	.	gene_id "MSTRG.72023"; transcript_id "ENST00000561754"; gene_name "RP11-510M2.4"; ref_gene_id "ENSG00000260734";
chr16	StringTie	exon	71430687	71430741	1000	-	.	gene_id "MSTRG.72023"; transcript_id "ENST00000561754"; exon_number "1"; gene_name "RP11-510M2.4"; ref_gene_id "ENSG00000260734";
chr16	StringTie	exon	71431121	71431274	1000	-	.	gene_id "MSTRG.72023"; transcript_id "ENST00000561754"; exon_number "2"; gene_name "RP11-510M2.4"; ref_gene_id "ENSG00000260734";
chr16	StringTie	exon	71431421	71431562	1000	-	.	gene_id "MSTRG.72023"; transcript_id "ENST00000561754"; exon_number "3"; gene_name "RP11-510M2.4"; ref_gene_id "ENSG00000260734";
chr16	StringTie	exon	71431761	71432002	1000	-	.	gene_id "MSTRG.72023"; transcript_id "ENST00000561754"; exon_number "4"; gene_name "RP11-510M2.4"; ref_gene_id "ENSG00000260734";
chr16	StringTie	exon	71432110	71432165	1000	-	.	gene_id "MSTRG.72023"; transcript_id "ENST00000561754"; exon_number "5"; gene_name "RP11-510M2.4"; ref_gene_id "ENSG00000260734";
chr16	StringTie	transcript	71443055	71443856	1000	-	.	gene_id "MSTRG.72023"; transcript_id "ENST00000571789"; gene_name "RP11-510M2.8"; ref_gene_id "ENSG00000262008";
chr16	StringTie	exon	71443055	71443129	1000	-	.	gene_id "MSTRG.72023"; transcript_id "ENST00000571789"; exon_number "1"; gene_name "RP11-510M2.8"; ref_gene_id "ENSG00000262008";
chr16	StringTie	exon	71443739	71443856	1000	-	.	gene_id "MSTRG.72023"; transcript_id "ENST00000571789"; exon_number "2"; gene_name "RP11-510M2.8"; ref_gene_id "ENSG00000262008";
chr16	StringTie	transcript	71430262	71432282	1000	-	.	gene_id "MSTRG.72023"; transcript_id "ENST00000572770"; gene_name "RP11-510M2.4"; ref_gene_id "ENSG00000260734";
chr16	StringTie	exon	71430262	71430385	1000	-	.	gene_id "MSTRG.72023"; transcript_id "ENST00000572770"; exon_number "1"; gene_name "RP11-510M2.4"; ref_gene_id "ENSG00000260734";
chr16	StringTie	exon	71431175	71431271	1000	-	.	gene_id "MSTRG.72023"; transcript_id "ENST00000572770"; exon_number "2"; gene_name "RP11-510M2.4"; ref_gene_id "ENSG00000260734";
chr16	StringTie	exon	71431418	71431502	1000	-	.	gene_id "MSTRG.72023"; transcript_id "ENST00000572770"; exon_number "3"; gene_name "RP11-510M2.4"; ref_gene_id "ENSG00000260734";
chr16	StringTie	exon	71431760	71431927	1000	-	.	gene_id "MSTRG.72023"; transcript_id "ENST00000572770"; exon_number "4"; gene_name "RP11-510M2.4"; ref_gene_id "ENSG00000260734";
chr16	StringTie	exon	71432110	71432282	1000	-	.	gene_id "MSTRG.72023"; transcript_id "ENST00000572770"; exon_number "5"; gene_name "RP11-510M2.4"; ref_gene_id "ENSG00000260734";
chr16	StringTie	transcript	71429666	71443238	1000	-	.	gene_id "MSTRG.72023"; transcript_id "MSTRG.72023.1";
chr16	StringTie	exon	71429666	71430366	1000	-	.	gene_id "MSTRG.72023"; transcript_id "MSTRG.72023.1"; exon_number "1";
chr16	StringTie	exon	71430668	71430741	1000	-	.	gene_id "MSTRG.72023"; transcript_id "MSTRG.72023.1"; exon_number "2";
chr16	StringTie	exon	71431121	71431274	1000	-	.	gene_id "MSTRG.72023"; transcript_id "MSTRG.72023.1"; exon_number "3";
chr16	StringTie	exon	71431421	71431562	1000	-	.	gene_id "MSTRG.72023"; transcript_id "MSTRG.72023.1"; exon_number "4";
chr16	StringTie	exon	71431761	71432002	1000	-	.	gene_id "MSTRG.72023"; transcript_id "MSTRG.72023.1"; exon_number "5";
chr16	StringTie	exon	71432110	71432325	1000	-	.	gene_id "MSTRG.72023"; transcript_id "MSTRG.72023.1"; exon_number "6";
chr16	StringTie	exon	71432665	71432723	1000	-	.	gene_id "MSTRG.72023"; transcript_id "MSTRG.72023.1"; exon_number "7";
chr16	StringTie	exon	71432870	71432892	1000	-	.	gene_id "MSTRG.72023"; transcript_id "MSTRG.72023.1"; exon_number "8";
chr16	StringTie	exon	71433014	71433420	1000	-	.	gene_id "MSTRG.72023"; transcript_id "MSTRG.72023.1"; exon_number "9";
chr16	StringTie	exon	71441969	71443238	1000	-	.	gene_id "MSTRG.72023"; transcript_id "MSTRG.72023.1"; exon_number "10";
chr16	StringTie	transcript	71429981	71442047	1000	-	.	gene_id "MSTRG.72023"; transcript_id "MSTRG.72023.2";
chr16	StringTie	exon	71429981	71430366	1000	-	.	gene_id "MSTRG.72023"; transcript_id "MSTRG.72023.2"; exon_number "1";
chr16	StringTie	exon	71430668	71430741	1000	-	.	gene_id "MSTRG.72023"; transcript_id "MSTRG.72023.2"; exon_number "2";
chr16	StringTie	exon	71431121	71431274	1000	-	.	gene_id "MSTRG.72023"; transcript_id "MSTRG.72023.2"; exon_number "3";
chr16	StringTie	exon	71431421	71431562	1000	-	.	gene_id "MSTRG.72023"; transcript_id "MSTRG.72023.2"; exon_number "4";
chr16	StringTie	exon	71431761	71432002	1000	-	.	gene_id "MSTRG.72023"; transcript_id "MSTRG.72023.2"; exon_number "5";
chr16	StringTie	exon	71432110	71432325	1000	-	.	gene_id "MSTRG.72023"; transcript_id "MSTRG.72023.2"; exon_number "6";
chr16	StringTie	exon	71432665	71432695	1000	-	.	gene_id "MSTRG.72023"; transcript_id "MSTRG.72023.2"; exon_number "7";
chr16	StringTie	exon	71433014	71433420	1000	-	.	gene_id "MSTRG.72023"; transcript_id "MSTRG.72023.2"; exon_number "8";
chr16	StringTie	exon	71441969	71442047	1000	-	.	gene_id "MSTRG.72023"; transcript_id "MSTRG.72023.2"; exon_number "9";
chr16	StringTie	transcript	71430019	71432724	1000	-	.	gene_id "MSTRG.72023"; transcript_id "MSTRG.72023.3";
chr16	StringTie	exon	71430019	71430385	1000	-	.	gene_id "MSTRG.72023"; transcript_id "MSTRG.72023.3"; exon_number "1";
chr16	StringTie	exon	71431175	71431271	1000	-	.	gene_id "MSTRG.72023"; transcript_id "MSTRG.72023.3"; exon_number "2";
chr16	StringTie	exon	71431418	71431502	1000	-	.	gene_id "MSTRG.72023"; transcript_id "MSTRG.72023.3"; exon_number "3";
chr16	StringTie	exon	71431760	71431927	1000	-	.	gene_id "MSTRG.72023"; transcript_id "MSTRG.72023.3"; exon_number "4";
chr16	StringTie	exon	71432110	71432325	1000	-	.	gene_id "MSTRG.72023"; transcript_id "MSTRG.72023.3"; exon_number "5";
chr16	StringTie	exon	71432665	71432724	1000	-	.	gene_id "MSTRG.72023"; transcript_id "MSTRG.72023.3"; exon_number "6";
chr16	StringTie	transcript	71443889	71444835	1000	.	.	gene_id "MSTRG.72024"; transcript_id "MSTRG.72024.1";
chr16	StringTie	exon	71443889	71444835	1000	.	.	gene_id "MSTRG.72024"; transcript_id "MSTRG.72024.1"; exon_number "1";
chr16	StringTie	transcript	70646565	70660682	1000	+	.	gene_id "MSTRG.72025"; transcript_id "ENST00000288098"; gene_name "IL34"; ref_gene_id "ENSG00000157368";
chr16	StringTie	exon	70646565	70646975	1000	+	.	gene_id "MSTRG.72025"; transcript_id "ENST00000288098"; exon_number "1"; gene_name "IL34"; ref_gene_id "ENSG00000157368";
chr16	StringTie	exon	70654538	70654671	1000	+	.	gene_id "MSTRG.72025"; transcript_id "ENST00000288098"; exon_number "2"; gene_name "IL34"; ref_gene_id "ENSG00000157368";
chr16	StringTie	exon	70656602	70656679	1000	+	.	gene_id "MSTRG.72025"; transcript_id "ENST00000288098"; exon_number "3"; gene_name "IL34"; ref_gene_id "ENSG00000157368";
chr16	StringTie	exon	70656960	70657121	1000	+	.	gene_id "MSTRG.72025"; transcript_id "ENST00000288098"; exon_number "4"; gene_name "IL34"; ref_gene_id "ENSG00000157368";
chr16	StringTie	exon	70659618	70659753	1000	+	.	gene_id "MSTRG.72025"; transcript_id "ENST00000288098"; exon_number "5"; gene_name "IL34"; ref_gene_id "ENSG00000157368";
chr16	StringTie	exon	70659997	70660682	1000	+	.	gene_id "MSTRG.72025"; transcript_id "ENST00000288098"; exon_number "6"; gene_name "IL34"; ref_gene_id "ENSG00000157368";
chr16	StringTie	transcript	70579895	70660682	1000	+	.	gene_id "MSTRG.72025"; transcript_id "ENST00000429149"; gene_name "IL34"; ref_gene_id "ENSG00000157368";
chr16	StringTie	exon	70579895	70580049	1000	+	.	gene_id "MSTRG.72025"; transcript_id "ENST00000429149"; exon_number "1"; gene_name "IL34"; ref_gene_id "ENSG00000157368";
chr16	StringTie	exon	70646548	70646975	1000	+	.	gene_id "MSTRG.72025"; transcript_id "ENST00000429149"; exon_number "2"; gene_name "IL34"; ref_gene_id "ENSG00000157368";
chr16	StringTie	exon	70654538	70654671	1000	+	.	gene_id "MSTRG.72025"; transcript_id "ENST00000429149"; exon_number "3"; gene_name "IL34"; ref_gene_id "ENSG00000157368";
chr16	StringTie	exon	70656602	70656679	1000	+	.	gene_id "MSTRG.72025"; transcript_id "ENST00000429149"; exon_number "4"; gene_name "IL34"; ref_gene_id "ENSG00000157368";
chr16	StringTie	exon	70656960	70657121	1000	+	.	gene_id "MSTRG.72025"; transcript_id "ENST00000429149"; exon_number "5"; gene_name "IL34"; ref_gene_id "ENSG00000157368";
chr16	StringTie	exon	70659618	70659753	1000	+	.	gene_id "MSTRG.72025"; transcript_id "ENST00000429149"; exon_number "6"; gene_name "IL34"; ref_gene_id "ENSG00000157368";
chr16	StringTie	exon	70659997	70660682	1000	+	.	gene_id "MSTRG.72025"; transcript_id "ENST00000429149"; exon_number "7"; gene_name "IL34"; ref_gene_id "ENSG00000157368";
chr16	StringTie	transcript	70579909	70654671	1000	+	.	gene_id "MSTRG.72025"; transcript_id "ENST00000563721"; gene_name "IL34"; ref_gene_id "ENSG00000157368";
chr16	StringTie	exon	70579909	70580049	1000	+	.	gene_id "MSTRG.72025"; transcript_id "ENST00000563721"; exon_number "1"; gene_name "IL34"; ref_gene_id "ENSG00000157368";
chr16	StringTie	exon	70646548	70646975	1000	+	.	gene_id "MSTRG.72025"; transcript_id "ENST00000563721"; exon_number "2"; gene_name "IL34"; ref_gene_id "ENSG00000157368";
chr16	StringTie	exon	70654538	70654671	1000	+	.	gene_id "MSTRG.72025"; transcript_id "ENST00000563721"; exon_number "3"; gene_name "IL34"; ref_gene_id "ENSG00000157368";
chr16	StringTie	transcript	70654099	70660269	1000	+	.	gene_id "MSTRG.72025"; transcript_id "ENST00000566361"; gene_name "IL34"; ref_gene_id "ENSG00000157368";
chr16	StringTie	exon	70654099	70654316	1000	+	.	gene_id "MSTRG.72025"; transcript_id "ENST00000566361"; exon_number "1"; gene_name "IL34"; ref_gene_id "ENSG00000157368";
chr16	StringTie	exon	70654538	70654671	1000	+	.	gene_id "MSTRG.72025"; transcript_id "ENST00000566361"; exon_number "2"; gene_name "IL34"; ref_gene_id "ENSG00000157368";
chr16	StringTie	exon	70656602	70656679	1000	+	.	gene_id "MSTRG.72025"; transcript_id "ENST00000566361"; exon_number "3"; gene_name "IL34"; ref_gene_id "ENSG00000157368";
chr16	StringTie	exon	70656960	70657121	1000	+	.	gene_id "MSTRG.72025"; transcript_id "ENST00000566361"; exon_number "4"; gene_name "IL34"; ref_gene_id "ENSG00000157368";
chr16	StringTie	exon	70659618	70659753	1000	+	.	gene_id "MSTRG.72025"; transcript_id "ENST00000566361"; exon_number "5"; gene_name "IL34"; ref_gene_id "ENSG00000157368";
chr16	StringTie	exon	70659997	70660269	1000	+	.	gene_id "MSTRG.72025"; transcript_id "ENST00000566361"; exon_number "6"; gene_name "IL34"; ref_gene_id "ENSG00000157368";
chr16	StringTie	transcript	70646563	70656671	1000	+	.	gene_id "MSTRG.72025"; transcript_id "ENST00000569641"; gene_name "IL34"; ref_gene_id "ENSG00000157368";
chr16	StringTie	exon	70646563	70646975	1000	+	.	gene_id "MSTRG.72025"; transcript_id "ENST00000569641"; exon_number "1"; gene_name "IL34"; ref_gene_id "ENSG00000157368";
chr16	StringTie	exon	70656602	70656671	1000	+	.	gene_id "MSTRG.72025"; transcript_id "ENST00000569641"; exon_number "2"; gene_name "IL34"; ref_gene_id "ENSG00000157368";
chr16	StringTie	transcript	70646873	70657357	1000	+	.	gene_id "MSTRG.72025"; transcript_id "ENST00000574181"; gene_name "IL34"; ref_gene_id "ENSG00000157368";
chr16	StringTie	exon	70646873	70646975	1000	+	.	gene_id "MSTRG.72025"; transcript_id "ENST00000574181"; exon_number "1"; gene_name "IL34"; ref_gene_id "ENSG00000157368";
chr16	StringTie	exon	70656602	70656679	1000	+	.	gene_id "MSTRG.72025"; transcript_id "ENST00000574181"; exon_number "2"; gene_name "IL34"; ref_gene_id "ENSG00000157368";
chr16	StringTie	exon	70656963	70657357	1000	+	.	gene_id "MSTRG.72025"; transcript_id "ENST00000574181"; exon_number "3"; gene_name "IL34"; ref_gene_id "ENSG00000157368";
chr16	StringTie	transcript	70661667	70665836	1000	+	.	gene_id "MSTRG.72025"; transcript_id "ENST00000623414"; gene_name "RP11-394B2.1"; ref_gene_id "ENSG00000279569";
chr16	StringTie	exon	70661667	70665836	1000	+	.	gene_id "MSTRG.72025"; transcript_id "ENST00000623414"; exon_number "1"; gene_name "RP11-394B2.1"; ref_gene_id "ENSG00000279569";
chr16	StringTie	transcript	70579672	70664578	1000	+	.	gene_id "MSTRG.72025"; transcript_id "MSTRG.72025.1";
chr16	StringTie	exon	70579672	70580049	1000	+	.	gene_id "MSTRG.72025"; transcript_id "MSTRG.72025.1"; exon_number "1";
chr16	StringTie	exon	70646548	70646975	1000	+	.	gene_id "MSTRG.72025"; transcript_id "MSTRG.72025.1"; exon_number "2";
chr16	StringTie	exon	70654538	70654671	1000	+	.	gene_id "MSTRG.72025"; transcript_id "MSTRG.72025.1"; exon_number "3";
chr16	StringTie	exon	70656602	70656679	1000	+	.	gene_id "MSTRG.72025"; transcript_id "MSTRG.72025.1"; exon_number "4";
chr16	StringTie	exon	70656960	70657121	1000	+	.	gene_id "MSTRG.72025"; transcript_id "MSTRG.72025.1"; exon_number "5";
chr16	StringTie	exon	70659618	70659753	1000	+	.	gene_id "MSTRG.72025"; transcript_id "MSTRG.72025.1"; exon_number "6";
chr16	StringTie	exon	70659997	70661157	1000	+	.	gene_id "MSTRG.72025"; transcript_id "MSTRG.72025.1"; exon_number "7";
chr16	StringTie	exon	70662044	70664578	1000	+	.	gene_id "MSTRG.72025"; transcript_id "MSTRG.72025.1"; exon_number "8";
chr16	StringTie	transcript	70579843	70593355	1000	+	.	gene_id "MSTRG.72025"; transcript_id "MSTRG.72025.10";
chr16	StringTie	exon	70579843	70580049	1000	+	.	gene_id "MSTRG.72025"; transcript_id "MSTRG.72025.10"; exon_number "1";
chr16	StringTie	exon	70593321	70593355	1000	+	.	gene_id "MSTRG.72025"; transcript_id "MSTRG.72025.10"; exon_number "2";
chr16	StringTie	transcript	70579843	70581522	1000	+	.	gene_id "MSTRG.72025"; transcript_id "MSTRG.72025.11";
chr16	StringTie	exon	70579843	70580049	1000	+	.	gene_id "MSTRG.72025"; transcript_id "MSTRG.72025.11"; exon_number "1";
chr16	StringTie	exon	70581427	70581522	1000	+	.	gene_id "MSTRG.72025"; transcript_id "MSTRG.72025.11"; exon_number "2";
chr16	StringTie	transcript	70579846	70611163	1000	+	.	gene_id "MSTRG.72025"; transcript_id "MSTRG.72025.12";
chr16	StringTie	exon	70579846	70580049	1000	+	.	gene_id "MSTRG.72025"; transcript_id "MSTRG.72025.12"; exon_number "1";
chr16	StringTie	exon	70596967	70597052	1000	+	.	gene_id "MSTRG.72025"; transcript_id "MSTRG.72025.12"; exon_number "2";
chr16	StringTie	exon	70610999	70611163	1000	+	.	gene_id "MSTRG.72025"; transcript_id "MSTRG.72025.12"; exon_number "3";
chr16	StringTie	transcript	70579852	70661199	1000	+	.	gene_id "MSTRG.72025"; transcript_id "MSTRG.72025.13";
chr16	StringTie	exon	70579852	70580049	1000	+	.	gene_id "MSTRG.72025"; transcript_id "MSTRG.72025.13"; exon_number "1";
chr16	StringTie	exon	70633275	70633396	1000	+	.	gene_id "MSTRG.72025"; transcript_id "MSTRG.72025.13"; exon_number "2";
chr16	StringTie	exon	70646548	70647177	1000	+	.	gene_id "MSTRG.72025"; transcript_id "MSTRG.72025.13"; exon_number "3";
chr16	StringTie	exon	70654538	70654671	1000	+	.	gene_id "MSTRG.72025"; transcript_id "MSTRG.72025.13"; exon_number "4";
chr16	StringTie	exon	70656602	70656679	1000	+	.	gene_id "MSTRG.72025"; transcript_id "MSTRG.72025.13"; exon_number "5";
chr16	StringTie	exon	70656963	70657121	1000	+	.	gene_id "MSTRG.72025"; transcript_id "MSTRG.72025.13"; exon_number "6";
chr16	StringTie	exon	70659618	70659753	1000	+	.	gene_id "MSTRG.72025"; transcript_id "MSTRG.72025.13"; exon_number "7";
chr16	StringTie	exon	70659997	70661199	1000	+	.	gene_id "MSTRG.72025"; transcript_id "MSTRG.72025.13"; exon_number "8";
chr16	StringTie	transcript	70579861	70600448	1000	+	.	gene_id "MSTRG.72025"; transcript_id "MSTRG.72025.14";
chr16	StringTie	exon	70579861	70580049	1000	+	.	gene_id "MSTRG.72025"; transcript_id "MSTRG.72025.14"; exon_number "1";
chr16	StringTie	exon	70600343	70600448	1000	+	.	gene_id "MSTRG.72025"; transcript_id "MSTRG.72025.14"; exon_number "2";
chr16	StringTie	transcript	70579861	70665836	1000	+	.	gene_id "MSTRG.72025"; transcript_id "MSTRG.72025.15";
chr16	StringTie	exon	70579861	70580049	1000	+	.	gene_id "MSTRG.72025"; transcript_id "MSTRG.72025.15"; exon_number "1";
chr16	StringTie	exon	70646550	70646975	1000	+	.	gene_id "MSTRG.72025"; transcript_id "MSTRG.72025.15"; exon_number "2";
chr16	StringTie	exon	70654538	70654671	1000	+	.	gene_id "MSTRG.72025"; transcript_id "MSTRG.72025.15"; exon_number "3";
chr16	StringTie	exon	70656602	70656679	1000	+	.	gene_id "MSTRG.72025"; transcript_id "MSTRG.72025.15"; exon_number "4";
chr16	StringTie	exon	70656963	70657121	1000	+	.	gene_id "MSTRG.72025"; transcript_id "MSTRG.72025.15"; exon_number "5";
chr16	StringTie	exon	70659618	70659753	1000	+	.	gene_id "MSTRG.72025"; transcript_id "MSTRG.72025.15"; exon_number "6";
chr16	StringTie	exon	70659997	70660145	1000	+	.	gene_id "MSTRG.72025"; transcript_id "MSTRG.72025.15"; exon_number "7";
chr16	StringTie	exon	70662044	70665836	1000	+	.	gene_id "MSTRG.72025"; transcript_id "MSTRG.72025.15"; exon_number "8";
chr16	StringTie	transcript	70579861	70660870	1000	+	.	gene_id "MSTRG.72025"; transcript_id "MSTRG.72025.16";
chr16	StringTie	exon	70579861	70580049	1000	+	.	gene_id "MSTRG.72025"; transcript_id "MSTRG.72025.16"; exon_number "1";
chr16	StringTie	exon	70633279	70633396	1000	+	.	gene_id "MSTRG.72025"; transcript_id "MSTRG.72025.16"; exon_number "2";
chr16	StringTie	exon	70646548	70646975	1000	+	.	gene_id "MSTRG.72025"; transcript_id "MSTRG.72025.16"; exon_number "3";
chr16	StringTie	exon	70654538	70654671	1000	+	.	gene_id "MSTRG.72025"; transcript_id "MSTRG.72025.16"; exon_number "4";
chr16	StringTie	exon	70656602	70656679	1000	+	.	gene_id "MSTRG.72025"; transcript_id "MSTRG.72025.16"; exon_number "5";
chr16	StringTie	exon	70656963	70657121	1000	+	.	gene_id "MSTRG.72025"; transcript_id "MSTRG.72025.16"; exon_number "6";
chr16	StringTie	exon	70659618	70659753	1000	+	.	gene_id "MSTRG.72025"; transcript_id "MSTRG.72025.16"; exon_number "7";
chr16	StringTie	exon	70659997	70660870	1000	+	.	gene_id "MSTRG.72025"; transcript_id "MSTRG.72025.16"; exon_number "8";
chr16	StringTie	transcript	70579909	70660682	1000	+	.	gene_id "MSTRG.72025"; transcript_id "MSTRG.72025.18";
chr16	StringTie	exon	70579909	70580049	1000	+	.	gene_id "MSTRG.72025"; transcript_id "MSTRG.72025.18"; exon_number "1";
chr16	StringTie	exon	70646548	70646975	1000	+	.	gene_id "MSTRG.72025"; transcript_id "MSTRG.72025.18"; exon_number "2";
chr16	StringTie	exon	70654538	70654664	1000	+	.	gene_id "MSTRG.72025"; transcript_id "MSTRG.72025.18"; exon_number "3";
chr16	StringTie	exon	70656602	70656679	1000	+	.	gene_id "MSTRG.72025"; transcript_id "MSTRG.72025.18"; exon_number "4";
chr16	StringTie	exon	70656960	70657121	1000	+	.	gene_id "MSTRG.72025"; transcript_id "MSTRG.72025.18"; exon_number "5";
chr16	StringTie	exon	70659618	70659753	1000	+	.	gene_id "MSTRG.72025"; transcript_id "MSTRG.72025.18"; exon_number "6";
chr16	StringTie	exon	70659997	70660682	1000	+	.	gene_id "MSTRG.72025"; transcript_id "MSTRG.72025.18"; exon_number "7";
chr16	StringTie	transcript	70579688	70613232	1000	+	.	gene_id "MSTRG.72025"; transcript_id "MSTRG.72025.2";
chr16	StringTie	exon	70579688	70580049	1000	+	.	gene_id "MSTRG.72025"; transcript_id "MSTRG.72025.2"; exon_number "1";
chr16	StringTie	exon	70596967	70597052	1000	+	.	gene_id "MSTRG.72025"; transcript_id "MSTRG.72025.2"; exon_number "2";
chr16	StringTie	exon	70613114	70613232	1000	+	.	gene_id "MSTRG.72025"; transcript_id "MSTRG.72025.2"; exon_number "3";
chr16	StringTie	transcript	70589632	70660826	1000	+	.	gene_id "MSTRG.72025"; transcript_id "MSTRG.72025.20";
chr16	StringTie	exon	70589632	70590400	1000	+	.	gene_id "MSTRG.72025"; transcript_id "MSTRG.72025.20"; exon_number "1";
chr16	StringTie	exon	70596967	70597052	1000	+	.	gene_id "MSTRG.72025"; transcript_id "MSTRG.72025.20"; exon_number "2";
chr16	StringTie	exon	70613114	70613232	1000	+	.	gene_id "MSTRG.72025"; transcript_id "MSTRG.72025.20"; exon_number "3";
chr16	StringTie	exon	70633275	70633396	1000	+	.	gene_id "MSTRG.72025"; transcript_id "MSTRG.72025.20"; exon_number "4";
chr16	StringTie	exon	70646548	70646975	1000	+	.	gene_id "MSTRG.72025"; transcript_id "MSTRG.72025.20"; exon_number "5";
chr16	StringTie	exon	70654538	70654671	1000	+	.	gene_id "MSTRG.72025"; transcript_id "MSTRG.72025.20"; exon_number "6";
chr16	StringTie	exon	70656602	70656679	1000	+	.	gene_id "MSTRG.72025"; transcript_id "MSTRG.72025.20"; exon_number "7";
chr16	StringTie	exon	70656960	70657121	1000	+	.	gene_id "MSTRG.72025"; transcript_id "MSTRG.72025.20"; exon_number "8";
chr16	StringTie	exon	70659618	70659753	1000	+	.	gene_id "MSTRG.72025"; transcript_id "MSTRG.72025.20"; exon_number "9";
chr16	StringTie	exon	70659997	70660826	1000	+	.	gene_id "MSTRG.72025"; transcript_id "MSTRG.72025.20"; exon_number "10";
chr16	StringTie	transcript	70589990	70664786	1000	+	.	gene_id "MSTRG.72025"; transcript_id "MSTRG.72025.21";
chr16	StringTie	exon	70589990	70590400	1000	+	.	gene_id "MSTRG.72025"; transcript_id "MSTRG.72025.21"; exon_number "1";
chr16	StringTie	exon	70646548	70646975	1000	+	.	gene_id "MSTRG.72025"; transcript_id "MSTRG.72025.21"; exon_number "2";
chr16	StringTie	exon	70654538	70654671	1000	+	.	gene_id "MSTRG.72025"; transcript_id "MSTRG.72025.21"; exon_number "3";
chr16	StringTie	exon	70656602	70656679	1000	+	.	gene_id "MSTRG.72025"; transcript_id "MSTRG.72025.21"; exon_number "4";
chr16	StringTie	exon	70656963	70657121	1000	+	.	gene_id "MSTRG.72025"; transcript_id "MSTRG.72025.21"; exon_number "5";
chr16	StringTie	exon	70659618	70659753	1000	+	.	gene_id "MSTRG.72025"; transcript_id "MSTRG.72025.21"; exon_number "6";
chr16	StringTie	exon	70659997	70661157	1000	+	.	gene_id "MSTRG.72025"; transcript_id "MSTRG.72025.21"; exon_number "7";
chr16	StringTie	exon	70662091	70664786	1000	+	.	gene_id "MSTRG.72025"; transcript_id "MSTRG.72025.21"; exon_number "8";
chr16	StringTie	transcript	70590064	70674092	1000	+	.	gene_id "MSTRG.72025"; transcript_id "MSTRG.72025.22";
chr16	StringTie	exon	70590064	70590400	1000	+	.	gene_id "MSTRG.72025"; transcript_id "MSTRG.72025.22"; exon_number "1";
chr16	StringTie	exon	70613114	70613232	1000	+	.	gene_id "MSTRG.72025"; transcript_id "MSTRG.72025.22"; exon_number "2";
chr16	StringTie	exon	70632418	70632465	1000	+	.	gene_id "MSTRG.72025"; transcript_id "MSTRG.72025.22"; exon_number "3";
chr16	StringTie	exon	70633279	70633396	1000	+	.	gene_id "MSTRG.72025"; transcript_id "MSTRG.72025.22"; exon_number "4";
chr16	StringTie	exon	70646548	70646975	1000	+	.	gene_id "MSTRG.72025"; transcript_id "MSTRG.72025.22"; exon_number "5";
chr16	StringTie	exon	70654538	70654671	1000	+	.	gene_id "MSTRG.72025"; transcript_id "MSTRG.72025.22"; exon_number "6";
chr16	StringTie	exon	70656602	70656679	1000	+	.	gene_id "MSTRG.72025"; transcript_id "MSTRG.72025.22"; exon_number "7";
chr16	StringTie	exon	70656960	70657121	1000	+	.	gene_id "MSTRG.72025"; transcript_id "MSTRG.72025.22"; exon_number "8";
chr16	StringTie	exon	70659618	70659753	1000	+	.	gene_id "MSTRG.72025"; transcript_id "MSTRG.72025.22"; exon_number "9";
chr16	StringTie	exon	70659997	70674092	1000	+	.	gene_id "MSTRG.72025"; transcript_id "MSTRG.72025.22"; exon_number "10";
chr16	StringTie	transcript	70590134	70661203	1000	+	.	gene_id "MSTRG.72025"; transcript_id "MSTRG.72025.23";
chr16	StringTie	exon	70590134	70590400	1000	+	.	gene_id "MSTRG.72025"; transcript_id "MSTRG.72025.23"; exon_number "1";
chr16	StringTie	exon	70613114	70613232	1000	+	.	gene_id "MSTRG.72025"; transcript_id "MSTRG.72025.23"; exon_number "2";
chr16	StringTie	exon	70633275	70633396	1000	+	.	gene_id "MSTRG.72025"; transcript_id "MSTRG.72025.23"; exon_number "3";
chr16	StringTie	exon	70646548	70646975	1000	+	.	gene_id "MSTRG.72025"; transcript_id "MSTRG.72025.23"; exon_number "4";
chr16	StringTie	exon	70654538	70654671	1000	+	.	gene_id "MSTRG.72025"; transcript_id "MSTRG.72025.23"; exon_number "5";
chr16	StringTie	exon	70656602	70656679	1000	+	.	gene_id "MSTRG.72025"; transcript_id "MSTRG.72025.23"; exon_number "6";
chr16	StringTie	exon	70656963	70657121	1000	+	.	gene_id "MSTRG.72025"; transcript_id "MSTRG.72025.23"; exon_number "7";
chr16	StringTie	exon	70659618	70659753	1000	+	.	gene_id "MSTRG.72025"; transcript_id "MSTRG.72025.23"; exon_number "8";
chr16	StringTie	exon	70659997	70661203	1000	+	.	gene_id "MSTRG.72025"; transcript_id "MSTRG.72025.23"; exon_number "9";
chr16	StringTie	transcript	70590139	70592401	1000	+	.	gene_id "MSTRG.72025"; transcript_id "MSTRG.72025.24";
chr16	StringTie	exon	70590139	70590400	1000	+	.	gene_id "MSTRG.72025"; transcript_id "MSTRG.72025.24"; exon_number "1";
chr16	StringTie	exon	70592257	70592401	1000	+	.	gene_id "MSTRG.72025"; transcript_id "MSTRG.72025.24"; exon_number "2";
chr16	StringTie	transcript	70590147	70603348	1000	+	.	gene_id "MSTRG.72025"; transcript_id "MSTRG.72025.25";
chr16	StringTie	exon	70590147	70590400	1000	+	.	gene_id "MSTRG.72025"; transcript_id "MSTRG.72025.25"; exon_number "1";
chr16	StringTie	exon	70603325	70603348	1000	+	.	gene_id "MSTRG.72025"; transcript_id "MSTRG.72025.25"; exon_number "2";
chr16	StringTie	transcript	70590149	70593872	1000	+	.	gene_id "MSTRG.72025"; transcript_id "MSTRG.72025.26";
chr16	StringTie	exon	70590149	70590400	1000	+	.	gene_id "MSTRG.72025"; transcript_id "MSTRG.72025.26"; exon_number "1";
chr16	StringTie	exon	70593850	70593872	1000	+	.	gene_id "MSTRG.72025"; transcript_id "MSTRG.72025.26"; exon_number "2";
chr16	StringTie	transcript	70590162	70592358	1000	+	.	gene_id "MSTRG.72025"; transcript_id "MSTRG.72025.27";
chr16	StringTie	exon	70590162	70590400	1000	+	.	gene_id "MSTRG.72025"; transcript_id "MSTRG.72025.27"; exon_number "1";
chr16	StringTie	exon	70592331	70592358	1000	+	.	gene_id "MSTRG.72025"; transcript_id "MSTRG.72025.27"; exon_number "2";
chr16	StringTie	transcript	70590171	70660692	1000	+	.	gene_id "MSTRG.72025"; transcript_id "MSTRG.72025.28";
chr16	StringTie	exon	70590171	70590400	1000	+	.	gene_id "MSTRG.72025"; transcript_id "MSTRG.72025.28"; exon_number "1";
chr16	StringTie	exon	70646548	70646975	1000	+	.	gene_id "MSTRG.72025"; transcript_id "MSTRG.72025.28"; exon_number "2";
chr16	StringTie	exon	70654538	70654671	1000	+	.	gene_id "MSTRG.72025"; transcript_id "MSTRG.72025.28"; exon_number "3";
chr16	StringTie	exon	70656602	70656679	1000	+	.	gene_id "MSTRG.72025"; transcript_id "MSTRG.72025.28"; exon_number "4";
chr16	StringTie	exon	70656960	70657121	1000	+	.	gene_id "MSTRG.72025"; transcript_id "MSTRG.72025.28"; exon_number "5";
chr16	StringTie	exon	70659618	70659753	1000	+	.	gene_id "MSTRG.72025"; transcript_id "MSTRG.72025.28"; exon_number "6";
chr16	StringTie	exon	70659997	70660692	1000	+	.	gene_id "MSTRG.72025"; transcript_id "MSTRG.72025.28"; exon_number "7";
chr16	StringTie	transcript	70612366	70665836	1000	+	.	gene_id "MSTRG.72025"; transcript_id "MSTRG.72025.29";
chr16	StringTie	exon	70612366	70612466	1000	+	.	gene_id "MSTRG.72025"; transcript_id "MSTRG.72025.29"; exon_number "1";
chr16	StringTie	exon	70633275	70633396	1000	+	.	gene_id "MSTRG.72025"; transcript_id "MSTRG.72025.29"; exon_number "2";
chr16	StringTie	exon	70646548	70646975	1000	+	.	gene_id "MSTRG.72025"; transcript_id "MSTRG.72025.29"; exon_number "3";
chr16	StringTie	exon	70654538	70654671	1000	+	.	gene_id "MSTRG.72025"; transcript_id "MSTRG.72025.29"; exon_number "4";
chr16	StringTie	exon	70656602	70656679	1000	+	.	gene_id "MSTRG.72025"; transcript_id "MSTRG.72025.29"; exon_number "5";
chr16	StringTie	exon	70656963	70657121	1000	+	.	gene_id "MSTRG.72025"; transcript_id "MSTRG.72025.29"; exon_number "6";
chr16	StringTie	exon	70659618	70659753	1000	+	.	gene_id "MSTRG.72025"; transcript_id "MSTRG.72025.29"; exon_number "7";
chr16	StringTie	exon	70659997	70665836	1000	+	.	gene_id "MSTRG.72025"; transcript_id "MSTRG.72025.29"; exon_number "8";
chr16	StringTie	transcript	70579760	70581979	1000	+	.	gene_id "MSTRG.72025"; transcript_id "MSTRG.72025.3";
chr16	StringTie	exon	70579760	70580049	1000	+	.	gene_id "MSTRG.72025"; transcript_id "MSTRG.72025.3"; exon_number "1";
chr16	StringTie	exon	70581457	70581979	1000	+	.	gene_id "MSTRG.72025"; transcript_id "MSTRG.72025.3"; exon_number "2";
chr16	StringTie	transcript	70616419	70674417	1000	+	.	gene_id "MSTRG.72025"; transcript_id "MSTRG.72025.30";
chr16	StringTie	exon	70616419	70617482	1000	+	.	gene_id "MSTRG.72025"; transcript_id "MSTRG.72025.30"; exon_number "1";
chr16	StringTie	exon	70618045	70618250	1000	+	.	gene_id "MSTRG.72025"; transcript_id "MSTRG.72025.30"; exon_number "2";
chr16	StringTie	exon	70633450	70633589	1000	+	.	gene_id "MSTRG.72025"; transcript_id "MSTRG.72025.30"; exon_number "3";
chr16	StringTie	exon	70646548	70646975	1000	+	.	gene_id "MSTRG.72025"; transcript_id "MSTRG.72025.30"; exon_number "4";
chr16	StringTie	exon	70654538	70654671	1000	+	.	gene_id "MSTRG.72025"; transcript_id "MSTRG.72025.30"; exon_number "5";
chr16	StringTie	exon	70656602	70656679	1000	+	.	gene_id "MSTRG.72025"; transcript_id "MSTRG.72025.30"; exon_number "6";
chr16	StringTie	exon	70656963	70657121	1000	+	.	gene_id "MSTRG.72025"; transcript_id "MSTRG.72025.30"; exon_number "7";
chr16	StringTie	exon	70659618	70659753	1000	+	.	gene_id "MSTRG.72025"; transcript_id "MSTRG.72025.30"; exon_number "8";
chr16	StringTie	exon	70659997	70661377	1000	+	.	gene_id "MSTRG.72025"; transcript_id "MSTRG.72025.30"; exon_number "9";
chr16	StringTie	exon	70661614	70663233	1000	+	.	gene_id "MSTRG.72025"; transcript_id "MSTRG.72025.30"; exon_number "10";
chr16	StringTie	exon	70674326	70674417	1000	+	.	gene_id "MSTRG.72025"; transcript_id "MSTRG.72025.30"; exon_number "11";
chr16	StringTie	transcript	70616486	70623262	1000	+	.	gene_id "MSTRG.72025"; transcript_id "MSTRG.72025.31";
chr16	StringTie	exon	70616486	70618856	1000	+	.	gene_id "MSTRG.72025"; transcript_id "MSTRG.72025.31"; exon_number "1";
chr16	StringTie	exon	70623179	70623262	1000	+	.	gene_id "MSTRG.72025"; transcript_id "MSTRG.72025.31"; exon_number "2";
chr16	StringTie	transcript	70617974	70622909	1000	+	.	gene_id "MSTRG.72025"; transcript_id "MSTRG.72025.32";
chr16	StringTie	exon	70617974	70618356	1000	+	.	gene_id "MSTRG.72025"; transcript_id "MSTRG.72025.32"; exon_number "1";
chr16	StringTie	exon	70622631	70622909	1000	+	.	gene_id "MSTRG.72025"; transcript_id "MSTRG.72025.32"; exon_number "2";
chr16	StringTie	transcript	70618701	70664877	1000	+	.	gene_id "MSTRG.72025"; transcript_id "MSTRG.72025.33";
chr16	StringTie	exon	70618701	70619129	1000	+	.	gene_id "MSTRG.72025"; transcript_id "MSTRG.72025.33"; exon_number "1";
chr16	StringTie	exon	70623453	70624129	1000	+	.	gene_id "MSTRG.72025"; transcript_id "MSTRG.72025.33"; exon_number "2";
chr16	StringTie	exon	70633450	70633589	1000	+	.	gene_id "MSTRG.72025"; transcript_id "MSTRG.72025.33"; exon_number "3";
chr16	StringTie	exon	70646548	70646975	1000	+	.	gene_id "MSTRG.72025"; transcript_id "MSTRG.72025.33"; exon_number "4";
chr16	StringTie	exon	70654538	70654671	1000	+	.	gene_id "MSTRG.72025"; transcript_id "MSTRG.72025.33"; exon_number "5";
chr16	StringTie	exon	70656602	70656679	1000	+	.	gene_id "MSTRG.72025"; transcript_id "MSTRG.72025.33"; exon_number "6";
chr16	StringTie	exon	70656960	70657121	1000	+	.	gene_id "MSTRG.72025"; transcript_id "MSTRG.72025.33"; exon_number "7";
chr16	StringTie	exon	70659618	70659753	1000	+	.	gene_id "MSTRG.72025"; transcript_id "MSTRG.72025.33"; exon_number "8";
chr16	StringTie	exon	70659997	70660145	1000	+	.	gene_id "MSTRG.72025"; transcript_id "MSTRG.72025.33"; exon_number "9";
chr16	StringTie	exon	70662091	70664877	1000	+	.	gene_id "MSTRG.72025"; transcript_id "MSTRG.72025.33"; exon_number "10";
chr16	StringTie	transcript	70619203	70624414	1000	+	.	gene_id "MSTRG.72025"; transcript_id "MSTRG.72025.34";
chr16	StringTie	exon	70619203	70619274	1000	+	.	gene_id "MSTRG.72025"; transcript_id "MSTRG.72025.34"; exon_number "1";
chr16	StringTie	exon	70623600	70624414	1000	+	.	gene_id "MSTRG.72025"; transcript_id "MSTRG.72025.34"; exon_number "2";
chr16	StringTie	transcript	70619217	70624718	1000	+	.	gene_id "MSTRG.72025"; transcript_id "MSTRG.72025.35";
chr16	StringTie	exon	70619217	70619295	1000	+	.	gene_id "MSTRG.72025"; transcript_id "MSTRG.72025.35"; exon_number "1";
chr16	StringTie	exon	70623620	70624718	1000	+	.	gene_id "MSTRG.72025"; transcript_id "MSTRG.72025.35"; exon_number "2";
chr16	StringTie	transcript	70621787	70660720	1000	+	.	gene_id "MSTRG.72025"; transcript_id "MSTRG.72025.36";
chr16	StringTie	exon	70621787	70622569	1000	+	.	gene_id "MSTRG.72025"; transcript_id "MSTRG.72025.36"; exon_number "1";
chr16	StringTie	exon	70646548	70646975	1000	+	.	gene_id "MSTRG.72025"; transcript_id "MSTRG.72025.36"; exon_number "2";
chr16	StringTie	exon	70654538	70654671	1000	+	.	gene_id "MSTRG.72025"; transcript_id "MSTRG.72025.36"; exon_number "3";
chr16	StringTie	exon	70656602	70656679	1000	+	.	gene_id "MSTRG.72025"; transcript_id "MSTRG.72025.36"; exon_number "4";
chr16	StringTie	exon	70656963	70657121	1000	+	.	gene_id "MSTRG.72025"; transcript_id "MSTRG.72025.36"; exon_number "5";
chr16	StringTie	exon	70659618	70659753	1000	+	.	gene_id "MSTRG.72025"; transcript_id "MSTRG.72025.36"; exon_number "6";
chr16	StringTie	exon	70659997	70660720	1000	+	.	gene_id "MSTRG.72025"; transcript_id "MSTRG.72025.36"; exon_number "7";
chr16	StringTie	transcript	70629459	70667342	1000	+	.	gene_id "MSTRG.72025"; transcript_id "MSTRG.72025.37";
chr16	StringTie	exon	70629459	70629489	1000	+	.	gene_id "MSTRG.72025"; transcript_id "MSTRG.72025.37"; exon_number "1";
chr16	StringTie	exon	70632418	70632465	1000	+	.	gene_id "MSTRG.72025"; transcript_id "MSTRG.72025.37"; exon_number "2";
chr16	StringTie	exon	70633279	70633396	1000	+	.	gene_id "MSTRG.72025"; transcript_id "MSTRG.72025.37"; exon_number "3";
chr16	StringTie	exon	70646548	70646975	1000	+	.	gene_id "MSTRG.72025"; transcript_id "MSTRG.72025.37"; exon_number "4";
chr16	StringTie	exon	70654538	70654671	1000	+	.	gene_id "MSTRG.72025"; transcript_id "MSTRG.72025.37"; exon_number "5";
chr16	StringTie	exon	70656602	70656679	1000	+	.	gene_id "MSTRG.72025"; transcript_id "MSTRG.72025.37"; exon_number "6";
chr16	StringTie	exon	70656960	70657121	1000	+	.	gene_id "MSTRG.72025"; transcript_id "MSTRG.72025.37"; exon_number "7";
chr16	StringTie	exon	70659618	70659753	1000	+	.	gene_id "MSTRG.72025"; transcript_id "MSTRG.72025.37"; exon_number "8";
chr16	StringTie	exon	70659997	70665502	1000	+	.	gene_id "MSTRG.72025"; transcript_id "MSTRG.72025.37"; exon_number "9";
chr16	StringTie	exon	70666175	70667342	1000	+	.	gene_id "MSTRG.72025"; transcript_id "MSTRG.72025.37"; exon_number "10";
chr16	StringTie	transcript	70629729	70664471	1000	+	.	gene_id "MSTRG.72025"; transcript_id "MSTRG.72025.38";
chr16	StringTie	exon	70629729	70632465	1000	+	.	gene_id "MSTRG.72025"; transcript_id "MSTRG.72025.38"; exon_number "1";
chr16	StringTie	exon	70633279	70633396	1000	+	.	gene_id "MSTRG.72025"; transcript_id "MSTRG.72025.38"; exon_number "2";
chr16	StringTie	exon	70646548	70646975	1000	+	.	gene_id "MSTRG.72025"; transcript_id "MSTRG.72025.38"; exon_number "3";
chr16	StringTie	exon	70654538	70654671	1000	+	.	gene_id "MSTRG.72025"; transcript_id "MSTRG.72025.38"; exon_number "4";
chr16	StringTie	exon	70656602	70656679	1000	+	.	gene_id "MSTRG.72025"; transcript_id "MSTRG.72025.38"; exon_number "5";
chr16	StringTie	exon	70656960	70657121	1000	+	.	gene_id "MSTRG.72025"; transcript_id "MSTRG.72025.38"; exon_number "6";
chr16	StringTie	exon	70659618	70659753	1000	+	.	gene_id "MSTRG.72025"; transcript_id "MSTRG.72025.38"; exon_number "7";
chr16	StringTie	exon	70659997	70660145	1000	+	.	gene_id "MSTRG.72025"; transcript_id "MSTRG.72025.38"; exon_number "8";
chr16	StringTie	exon	70662091	70664471	1000	+	.	gene_id "MSTRG.72025"; transcript_id "MSTRG.72025.38"; exon_number "9";
chr16	StringTie	transcript	70631946	70664308	1000	+	.	gene_id "MSTRG.72025"; transcript_id "MSTRG.72025.39";
chr16	StringTie	exon	70631946	70632465	1000	+	.	gene_id "MSTRG.72025"; transcript_id "MSTRG.72025.39"; exon_number "1";
chr16	StringTie	exon	70633279	70633396	1000	+	.	gene_id "MSTRG.72025"; transcript_id "MSTRG.72025.39"; exon_number "2";
chr16	StringTie	exon	70646548	70646975	1000	+	.	gene_id "MSTRG.72025"; transcript_id "MSTRG.72025.39"; exon_number "3";
chr16	StringTie	exon	70654538	70654671	1000	+	.	gene_id "MSTRG.72025"; transcript_id "MSTRG.72025.39"; exon_number "4";
chr16	StringTie	exon	70656602	70656679	1000	+	.	gene_id "MSTRG.72025"; transcript_id "MSTRG.72025.39"; exon_number "5";
chr16	StringTie	exon	70656960	70657121	1000	+	.	gene_id "MSTRG.72025"; transcript_id "MSTRG.72025.39"; exon_number "6";
chr16	StringTie	exon	70659618	70659753	1000	+	.	gene_id "MSTRG.72025"; transcript_id "MSTRG.72025.39"; exon_number "7";
chr16	StringTie	exon	70659997	70660145	1000	+	.	gene_id "MSTRG.72025"; transcript_id "MSTRG.72025.39"; exon_number "8";
chr16	StringTie	exon	70662044	70664308	1000	+	.	gene_id "MSTRG.72025"; transcript_id "MSTRG.72025.39"; exon_number "9";
chr16	StringTie	transcript	70579811	70585785	1000	+	.	gene_id "MSTRG.72025"; transcript_id "MSTRG.72025.4";
chr16	StringTie	exon	70579811	70580049	1000	+	.	gene_id "MSTRG.72025"; transcript_id "MSTRG.72025.4"; exon_number "1";
chr16	StringTie	exon	70585717	70585785	1000	+	.	gene_id "MSTRG.72025"; transcript_id "MSTRG.72025.4"; exon_number "2";
chr16	StringTie	transcript	70632125	70664452	1000	+	.	gene_id "MSTRG.72025"; transcript_id "MSTRG.72025.40";
chr16	StringTie	exon	70632125	70633396	1000	+	.	gene_id "MSTRG.72025"; transcript_id "MSTRG.72025.40"; exon_number "1";
chr16	StringTie	exon	70646548	70646975	1000	+	.	gene_id "MSTRG.72025"; transcript_id "MSTRG.72025.40"; exon_number "2";
chr16	StringTie	exon	70654538	70654671	1000	+	.	gene_id "MSTRG.72025"; transcript_id "MSTRG.72025.40"; exon_number "3";
chr16	StringTie	exon	70656602	70656679	1000	+	.	gene_id "MSTRG.72025"; transcript_id "MSTRG.72025.40"; exon_number "4";
chr16	StringTie	exon	70656960	70657121	1000	+	.	gene_id "MSTRG.72025"; transcript_id "MSTRG.72025.40"; exon_number "5";
chr16	StringTie	exon	70659618	70659753	1000	+	.	gene_id "MSTRG.72025"; transcript_id "MSTRG.72025.40"; exon_number "6";
chr16	StringTie	exon	70659997	70661070	1000	+	.	gene_id "MSTRG.72025"; transcript_id "MSTRG.72025.40"; exon_number "7";
chr16	StringTie	exon	70661411	70661424	1000	+	.	gene_id "MSTRG.72025"; transcript_id "MSTRG.72025.40"; exon_number "8";
chr16	StringTie	exon	70662810	70663685	1000	+	.	gene_id "MSTRG.72025"; transcript_id "MSTRG.72025.40"; exon_number "9";
chr16	StringTie	exon	70664334	70664452	1000	+	.	gene_id "MSTRG.72025"; transcript_id "MSTRG.72025.40"; exon_number "10";
chr16	StringTie	transcript	70632240	70673691	1000	+	.	gene_id "MSTRG.72025"; transcript_id "MSTRG.72025.41";
chr16	StringTie	exon	70632240	70632465	1000	+	.	gene_id "MSTRG.72025"; transcript_id "MSTRG.72025.41"; exon_number "1";
chr16	StringTie	exon	70633279	70633396	1000	+	.	gene_id "MSTRG.72025"; transcript_id "MSTRG.72025.41"; exon_number "2";
chr16	StringTie	exon	70646548	70646975	1000	+	.	gene_id "MSTRG.72025"; transcript_id "MSTRG.72025.41"; exon_number "3";
chr16	StringTie	exon	70654538	70654671	1000	+	.	gene_id "MSTRG.72025"; transcript_id "MSTRG.72025.41"; exon_number "4";
chr16	StringTie	exon	70656602	70656679	1000	+	.	gene_id "MSTRG.72025"; transcript_id "MSTRG.72025.41"; exon_number "5";
chr16	StringTie	exon	70656963	70657121	1000	+	.	gene_id "MSTRG.72025"; transcript_id "MSTRG.72025.41"; exon_number "6";
chr16	StringTie	exon	70659618	70659753	1000	+	.	gene_id "MSTRG.72025"; transcript_id "MSTRG.72025.41"; exon_number "7";
chr16	StringTie	exon	70659997	70673691	1000	+	.	gene_id "MSTRG.72025"; transcript_id "MSTRG.72025.41"; exon_number "8";
chr16	StringTie	transcript	70632240	70673691	1000	+	.	gene_id "MSTRG.72025"; transcript_id "MSTRG.72025.42";
chr16	StringTie	exon	70632240	70632465	1000	+	.	gene_id "MSTRG.72025"; transcript_id "MSTRG.72025.42"; exon_number "1";
chr16	StringTie	exon	70633275	70633589	1000	+	.	gene_id "MSTRG.72025"; transcript_id "MSTRG.72025.42"; exon_number "2";
chr16	StringTie	exon	70646548	70647874	1000	+	.	gene_id "MSTRG.72025"; transcript_id "MSTRG.72025.42"; exon_number "3";
chr16	StringTie	exon	70654538	70654671	1000	+	.	gene_id "MSTRG.72025"; transcript_id "MSTRG.72025.42"; exon_number "4";
chr16	StringTie	exon	70656602	70656679	1000	+	.	gene_id "MSTRG.72025"; transcript_id "MSTRG.72025.42"; exon_number "5";
chr16	StringTie	exon	70656960	70657121	1000	+	.	gene_id "MSTRG.72025"; transcript_id "MSTRG.72025.42"; exon_number "6";
chr16	StringTie	exon	70659388	70659753	1000	+	.	gene_id "MSTRG.72025"; transcript_id "MSTRG.72025.42"; exon_number "7";
chr16	StringTie	exon	70659997	70673691	1000	+	.	gene_id "MSTRG.72025"; transcript_id "MSTRG.72025.42"; exon_number "8";
chr16	StringTie	transcript	70632240	70673691	1000	+	.	gene_id "MSTRG.72025"; transcript_id "MSTRG.72025.43";
chr16	StringTie	exon	70632240	70632465	1000	+	.	gene_id "MSTRG.72025"; transcript_id "MSTRG.72025.43"; exon_number "1";
chr16	StringTie	exon	70633279	70633396	1000	+	.	gene_id "MSTRG.72025"; transcript_id "MSTRG.72025.43"; exon_number "2";
chr16	StringTie	exon	70646548	70646975	1000	+	.	gene_id "MSTRG.72025"; transcript_id "MSTRG.72025.43"; exon_number "3";
chr16	StringTie	exon	70654538	70654671	1000	+	.	gene_id "MSTRG.72025"; transcript_id "MSTRG.72025.43"; exon_number "4";
chr16	StringTie	exon	70656602	70656679	1000	+	.	gene_id "MSTRG.72025"; transcript_id "MSTRG.72025.43"; exon_number "5";
chr16	StringTie	exon	70656960	70657121	1000	+	.	gene_id "MSTRG.72025"; transcript_id "MSTRG.72025.43"; exon_number "6";
chr16	StringTie	exon	70659618	70659753	1000	+	.	gene_id "MSTRG.72025"; transcript_id "MSTRG.72025.43"; exon_number "7";
chr16	StringTie	exon	70659997	70660707	1000	+	.	gene_id "MSTRG.72025"; transcript_id "MSTRG.72025.43"; exon_number "8";
chr16	StringTie	exon	70660730	70673691	1000	+	.	gene_id "MSTRG.72025"; transcript_id "MSTRG.72025.43"; exon_number "9";
chr16	StringTie	transcript	70632283	70664877	1000	+	.	gene_id "MSTRG.72025"; transcript_id "MSTRG.72025.44";
chr16	StringTie	exon	70632283	70632465	1000	+	.	gene_id "MSTRG.72025"; transcript_id "MSTRG.72025.44"; exon_number "1";
chr16	StringTie	exon	70633450	70633589	1000	+	.	gene_id "MSTRG.72025"; transcript_id "MSTRG.72025.44"; exon_number "2";
chr16	StringTie	exon	70646548	70646975	1000	+	.	gene_id "MSTRG.72025"; transcript_id "MSTRG.72025.44"; exon_number "3";
chr16	StringTie	exon	70654538	70654671	1000	+	.	gene_id "MSTRG.72025"; transcript_id "MSTRG.72025.44"; exon_number "4";
chr16	StringTie	exon	70656602	70656679	1000	+	.	gene_id "MSTRG.72025"; transcript_id "MSTRG.72025.44"; exon_number "5";
chr16	StringTie	exon	70656963	70657121	1000	+	.	gene_id "MSTRG.72025"; transcript_id "MSTRG.72025.44"; exon_number "6";
chr16	StringTie	exon	70659618	70659753	1000	+	.	gene_id "MSTRG.72025"; transcript_id "MSTRG.72025.44"; exon_number "7";
chr16	StringTie	exon	70659997	70664877	1000	+	.	gene_id "MSTRG.72025"; transcript_id "MSTRG.72025.44"; exon_number "8";
chr16	StringTie	transcript	70632344	70664315	1000	+	.	gene_id "MSTRG.72025"; transcript_id "MSTRG.72025.45";
chr16	StringTie	exon	70632344	70632465	1000	+	.	gene_id "MSTRG.72025"; transcript_id "MSTRG.72025.45"; exon_number "1";
chr16	StringTie	exon	70633279	70633396	1000	+	.	gene_id "MSTRG.72025"; transcript_id "MSTRG.72025.45"; exon_number "2";
chr16	StringTie	exon	70646548	70646975	1000	+	.	gene_id "MSTRG.72025"; transcript_id "MSTRG.72025.45"; exon_number "3";
chr16	StringTie	exon	70654538	70654671	1000	+	.	gene_id "MSTRG.72025"; transcript_id "MSTRG.72025.45"; exon_number "4";
chr16	StringTie	exon	70656602	70656679	1000	+	.	gene_id "MSTRG.72025"; transcript_id "MSTRG.72025.45"; exon_number "5";
chr16	StringTie	exon	70656963	70657121	1000	+	.	gene_id "MSTRG.72025"; transcript_id "MSTRG.72025.45"; exon_number "6";
chr16	StringTie	exon	70659618	70659753	1000	+	.	gene_id "MSTRG.72025"; transcript_id "MSTRG.72025.45"; exon_number "7";
chr16	StringTie	exon	70659997	70660145	1000	+	.	gene_id "MSTRG.72025"; transcript_id "MSTRG.72025.45"; exon_number "8";
chr16	StringTie	exon	70662044	70664315	1000	+	.	gene_id "MSTRG.72025"; transcript_id "MSTRG.72025.45"; exon_number "9";
chr16	StringTie	transcript	70632368	70665836	1000	+	.	gene_id "MSTRG.72025"; transcript_id "MSTRG.72025.46";
chr16	StringTie	exon	70632368	70632465	1000	+	.	gene_id "MSTRG.72025"; transcript_id "MSTRG.72025.46"; exon_number "1";
chr16	StringTie	exon	70633275	70633396	1000	+	.	gene_id "MSTRG.72025"; transcript_id "MSTRG.72025.46"; exon_number "2";
chr16	StringTie	exon	70646548	70646975	1000	+	.	gene_id "MSTRG.72025"; transcript_id "MSTRG.72025.46"; exon_number "3";
chr16	StringTie	exon	70654538	70654671	1000	+	.	gene_id "MSTRG.72025"; transcript_id "MSTRG.72025.46"; exon_number "4";
chr16	StringTie	exon	70656602	70656679	1000	+	.	gene_id "MSTRG.72025"; transcript_id "MSTRG.72025.46"; exon_number "5";
chr16	StringTie	exon	70656963	70657121	1000	+	.	gene_id "MSTRG.72025"; transcript_id "MSTRG.72025.46"; exon_number "6";
chr16	StringTie	exon	70659618	70659753	1000	+	.	gene_id "MSTRG.72025"; transcript_id "MSTRG.72025.46"; exon_number "7";
chr16	StringTie	exon	70659997	70665836	1000	+	.	gene_id "MSTRG.72025"; transcript_id "MSTRG.72025.46"; exon_number "8";
chr16	StringTie	transcript	70632437	70664311	1000	+	.	gene_id "MSTRG.72025"; transcript_id "MSTRG.72025.47";
chr16	StringTie	exon	70632437	70632465	1000	+	.	gene_id "MSTRG.72025"; transcript_id "MSTRG.72025.47"; exon_number "1";
chr16	StringTie	exon	70633450	70633589	1000	+	.	gene_id "MSTRG.72025"; transcript_id "MSTRG.72025.47"; exon_number "2";
chr16	StringTie	exon	70646548	70646975	1000	+	.	gene_id "MSTRG.72025"; transcript_id "MSTRG.72025.47"; exon_number "3";
chr16	StringTie	exon	70654538	70654671	1000	+	.	gene_id "MSTRG.72025"; transcript_id "MSTRG.72025.47"; exon_number "4";
chr16	StringTie	exon	70656602	70656679	1000	+	.	gene_id "MSTRG.72025"; transcript_id "MSTRG.72025.47"; exon_number "5";
chr16	StringTie	exon	70656960	70657121	1000	+	.	gene_id "MSTRG.72025"; transcript_id "MSTRG.72025.47"; exon_number "6";
chr16	StringTie	exon	70659618	70659753	1000	+	.	gene_id "MSTRG.72025"; transcript_id "MSTRG.72025.47"; exon_number "7";
chr16	StringTie	exon	70659997	70661157	1000	+	.	gene_id "MSTRG.72025"; transcript_id "MSTRG.72025.47"; exon_number "8";
chr16	StringTie	exon	70662044	70664311	1000	+	.	gene_id "MSTRG.72025"; transcript_id "MSTRG.72025.47"; exon_number "9";
chr16	StringTie	transcript	70632437	70664462	1000	+	.	gene_id "MSTRG.72025"; transcript_id "MSTRG.72025.48";
chr16	StringTie	exon	70632437	70632465	1000	+	.	gene_id "MSTRG.72025"; transcript_id "MSTRG.72025.48"; exon_number "1";
chr16	StringTie	exon	70633450	70633589	1000	+	.	gene_id "MSTRG.72025"; transcript_id "MSTRG.72025.48"; exon_number "2";
chr16	StringTie	exon	70646548	70646975	1000	+	.	gene_id "MSTRG.72025"; transcript_id "MSTRG.72025.48"; exon_number "3";
chr16	StringTie	exon	70654538	70654671	1000	+	.	gene_id "MSTRG.72025"; transcript_id "MSTRG.72025.48"; exon_number "4";
chr16	StringTie	exon	70656602	70656679	1000	+	.	gene_id "MSTRG.72025"; transcript_id "MSTRG.72025.48"; exon_number "5";
chr16	StringTie	exon	70656963	70657121	1000	+	.	gene_id "MSTRG.72025"; transcript_id "MSTRG.72025.48"; exon_number "6";
chr16	StringTie	exon	70659618	70659753	1000	+	.	gene_id "MSTRG.72025"; transcript_id "MSTRG.72025.48"; exon_number "7";
chr16	StringTie	exon	70659997	70660145	1000	+	.	gene_id "MSTRG.72025"; transcript_id "MSTRG.72025.48"; exon_number "8";
chr16	StringTie	exon	70662044	70664462	1000	+	.	gene_id "MSTRG.72025"; transcript_id "MSTRG.72025.48"; exon_number "9";
chr16	StringTie	transcript	70632449	70666378	1000	+	.	gene_id "MSTRG.72025"; transcript_id "MSTRG.72025.49";
chr16	StringTie	exon	70632449	70632465	1000	+	.	gene_id "MSTRG.72025"; transcript_id "MSTRG.72025.49"; exon_number "1";
chr16	StringTie	exon	70633275	70633396	1000	+	.	gene_id "MSTRG.72025"; transcript_id "MSTRG.72025.49"; exon_number "2";
chr16	StringTie	exon	70646548	70646975	1000	+	.	gene_id "MSTRG.72025"; transcript_id "MSTRG.72025.49"; exon_number "3";
chr16	StringTie	exon	70654538	70654671	1000	+	.	gene_id "MSTRG.72025"; transcript_id "MSTRG.72025.49"; exon_number "4";
chr16	StringTie	exon	70656602	70656679	1000	+	.	gene_id "MSTRG.72025"; transcript_id "MSTRG.72025.49"; exon_number "5";
chr16	StringTie	exon	70656960	70657121	1000	+	.	gene_id "MSTRG.72025"; transcript_id "MSTRG.72025.49"; exon_number "6";
chr16	StringTie	exon	70659618	70659753	1000	+	.	gene_id "MSTRG.72025"; transcript_id "MSTRG.72025.49"; exon_number "7";
chr16	StringTie	exon	70659997	70666378	1000	+	.	gene_id "MSTRG.72025"; transcript_id "MSTRG.72025.49"; exon_number "8";
chr16	StringTie	transcript	70579815	70665836	1000	+	.	gene_id "MSTRG.72025"; transcript_id "MSTRG.72025.5";
chr16	StringTie	exon	70579815	70580049	1000	+	.	gene_id "MSTRG.72025"; transcript_id "MSTRG.72025.5"; exon_number "1";
chr16	StringTie	exon	70646548	70646975	1000	+	.	gene_id "MSTRG.72025"; transcript_id "MSTRG.72025.5"; exon_number "2";
chr16	StringTie	exon	70654538	70654671	1000	+	.	gene_id "MSTRG.72025"; transcript_id "MSTRG.72025.5"; exon_number "3";
chr16	StringTie	exon	70656602	70656679	1000	+	.	gene_id "MSTRG.72025"; transcript_id "MSTRG.72025.5"; exon_number "4";
chr16	StringTie	exon	70656963	70657121	1000	+	.	gene_id "MSTRG.72025"; transcript_id "MSTRG.72025.5"; exon_number "5";
chr16	StringTie	exon	70659618	70659753	1000	+	.	gene_id "MSTRG.72025"; transcript_id "MSTRG.72025.5"; exon_number "6";
chr16	StringTie	exon	70659997	70660145	1000	+	.	gene_id "MSTRG.72025"; transcript_id "MSTRG.72025.5"; exon_number "7";
chr16	StringTie	exon	70662044	70665836	1000	+	.	gene_id "MSTRG.72025"; transcript_id "MSTRG.72025.5"; exon_number "8";
chr16	StringTie	transcript	70633275	70660692	1000	+	.	gene_id "MSTRG.72025"; transcript_id "MSTRG.72025.50";
chr16	StringTie	exon	70633275	70633396	1000	+	.	gene_id "MSTRG.72025"; transcript_id "MSTRG.72025.50"; exon_number "1";
chr16	StringTie	exon	70646548	70646975	1000	+	.	gene_id "MSTRG.72025"; transcript_id "MSTRG.72025.50"; exon_number "2";
chr16	StringTie	exon	70654546	70654671	1000	+	.	gene_id "MSTRG.72025"; transcript_id "MSTRG.72025.50"; exon_number "3";
chr16	StringTie	exon	70656602	70656679	1000	+	.	gene_id "MSTRG.72025"; transcript_id "MSTRG.72025.50"; exon_number "4";
chr16	StringTie	exon	70656963	70657121	1000	+	.	gene_id "MSTRG.72025"; transcript_id "MSTRG.72025.50"; exon_number "5";
chr16	StringTie	exon	70659618	70659753	1000	+	.	gene_id "MSTRG.72025"; transcript_id "MSTRG.72025.50"; exon_number "6";
chr16	StringTie	exon	70659997	70660692	1000	+	.	gene_id "MSTRG.72025"; transcript_id "MSTRG.72025.50"; exon_number "7";
chr16	StringTie	transcript	70635638	70660681	1000	+	.	gene_id "MSTRG.72025"; transcript_id "MSTRG.72025.51";
chr16	StringTie	exon	70635638	70635666	1000	+	.	gene_id "MSTRG.72025"; transcript_id "MSTRG.72025.51"; exon_number "1";
chr16	StringTie	exon	70646548	70646975	1000	+	.	gene_id "MSTRG.72025"; transcript_id "MSTRG.72025.51"; exon_number "2";
chr16	StringTie	exon	70654538	70654671	1000	+	.	gene_id "MSTRG.72025"; transcript_id "MSTRG.72025.51"; exon_number "3";
chr16	StringTie	exon	70656602	70656679	1000	+	.	gene_id "MSTRG.72025"; transcript_id "MSTRG.72025.51"; exon_number "4";
chr16	StringTie	exon	70656960	70657121	1000	+	.	gene_id "MSTRG.72025"; transcript_id "MSTRG.72025.51"; exon_number "5";
chr16	StringTie	exon	70659618	70659753	1000	+	.	gene_id "MSTRG.72025"; transcript_id "MSTRG.72025.51"; exon_number "6";
chr16	StringTie	exon	70659997	70660681	1000	+	.	gene_id "MSTRG.72025"; transcript_id "MSTRG.72025.51"; exon_number "7";
chr16	StringTie	transcript	70646554	70648147	1000	+	.	gene_id "MSTRG.72025"; transcript_id "MSTRG.72025.52";
chr16	StringTie	exon	70646554	70646975	1000	+	.	gene_id "MSTRG.72025"; transcript_id "MSTRG.72025.52"; exon_number "1";
chr16	StringTie	exon	70648104	70648147	1000	+	.	gene_id "MSTRG.72025"; transcript_id "MSTRG.72025.52"; exon_number "2";
chr16	StringTie	transcript	70646563	70660682	1000	+	.	gene_id "MSTRG.72025"; transcript_id "MSTRG.72025.53";
chr16	StringTie	exon	70646563	70646975	1000	+	.	gene_id "MSTRG.72025"; transcript_id "MSTRG.72025.53"; exon_number "1";
chr16	StringTie	exon	70656602	70656679	1000	+	.	gene_id "MSTRG.72025"; transcript_id "MSTRG.72025.53"; exon_number "2";
chr16	StringTie	exon	70656960	70657121	1000	+	.	gene_id "MSTRG.72025"; transcript_id "MSTRG.72025.53"; exon_number "3";
chr16	StringTie	exon	70659618	70659753	1000	+	.	gene_id "MSTRG.72025"; transcript_id "MSTRG.72025.53"; exon_number "4";
chr16	StringTie	exon	70659997	70660682	1000	+	.	gene_id "MSTRG.72025"; transcript_id "MSTRG.72025.53"; exon_number "5";
chr16	StringTie	transcript	70654054	70660682	1000	+	.	gene_id "MSTRG.72025"; transcript_id "MSTRG.72025.57";
chr16	StringTie	exon	70654054	70654316	1000	+	.	gene_id "MSTRG.72025"; transcript_id "MSTRG.72025.57"; exon_number "1";
chr16	StringTie	exon	70654538	70654671	1000	+	.	gene_id "MSTRG.72025"; transcript_id "MSTRG.72025.57"; exon_number "2";
chr16	StringTie	exon	70656602	70656679	1000	+	.	gene_id "MSTRG.72025"; transcript_id "MSTRG.72025.57"; exon_number "3";
chr16	StringTie	exon	70656963	70657121	1000	+	.	gene_id "MSTRG.72025"; transcript_id "MSTRG.72025.57"; exon_number "4";
chr16	StringTie	exon	70659618	70659753	1000	+	.	gene_id "MSTRG.72025"; transcript_id "MSTRG.72025.57"; exon_number "5";
chr16	StringTie	exon	70659997	70660682	1000	+	.	gene_id "MSTRG.72025"; transcript_id "MSTRG.72025.57"; exon_number "6";
chr16	StringTie	transcript	70661512	70665602	1000	+	.	gene_id "MSTRG.72025"; transcript_id "MSTRG.72025.59";
chr16	StringTie	exon	70661512	70663901	1000	+	.	gene_id "MSTRG.72025"; transcript_id "MSTRG.72025.59"; exon_number "1";
chr16	StringTie	exon	70663990	70664700	1000	+	.	gene_id "MSTRG.72025"; transcript_id "MSTRG.72025.59"; exon_number "2";
chr16	StringTie	exon	70665022	70665052	1000	+	.	gene_id "MSTRG.72025"; transcript_id "MSTRG.72025.59"; exon_number "3";
chr16	StringTie	exon	70665503	70665602	1000	+	.	gene_id "MSTRG.72025"; transcript_id "MSTRG.72025.59"; exon_number "4";
chr16	StringTie	transcript	70579829	70661203	1000	+	.	gene_id "MSTRG.72025"; transcript_id "MSTRG.72025.6";
chr16	StringTie	exon	70579829	70580049	1000	+	.	gene_id "MSTRG.72025"; transcript_id "MSTRG.72025.6"; exon_number "1";
chr16	StringTie	exon	70633275	70633396	1000	+	.	gene_id "MSTRG.72025"; transcript_id "MSTRG.72025.6"; exon_number "2";
chr16	StringTie	exon	70646548	70646975	1000	+	.	gene_id "MSTRG.72025"; transcript_id "MSTRG.72025.6"; exon_number "3";
chr16	StringTie	exon	70654538	70654671	1000	+	.	gene_id "MSTRG.72025"; transcript_id "MSTRG.72025.6"; exon_number "4";
chr16	StringTie	exon	70656602	70656679	1000	+	.	gene_id "MSTRG.72025"; transcript_id "MSTRG.72025.6"; exon_number "5";
chr16	StringTie	exon	70656963	70657121	1000	+	.	gene_id "MSTRG.72025"; transcript_id "MSTRG.72025.6"; exon_number "6";
chr16	StringTie	exon	70659618	70659753	1000	+	.	gene_id "MSTRG.72025"; transcript_id "MSTRG.72025.6"; exon_number "7";
chr16	StringTie	exon	70659997	70661203	1000	+	.	gene_id "MSTRG.72025"; transcript_id "MSTRG.72025.6"; exon_number "8";
chr16	StringTie	transcript	70579833	70661203	1000	+	.	gene_id "MSTRG.72025"; transcript_id "MSTRG.72025.7";
chr16	StringTie	exon	70579833	70580049	1000	+	.	gene_id "MSTRG.72025"; transcript_id "MSTRG.72025.7"; exon_number "1";
chr16	StringTie	exon	70633450	70633589	1000	+	.	gene_id "MSTRG.72025"; transcript_id "MSTRG.72025.7"; exon_number "2";
chr16	StringTie	exon	70646548	70646975	1000	+	.	gene_id "MSTRG.72025"; transcript_id "MSTRG.72025.7"; exon_number "3";
chr16	StringTie	exon	70654538	70654671	1000	+	.	gene_id "MSTRG.72025"; transcript_id "MSTRG.72025.7"; exon_number "4";
chr16	StringTie	exon	70656602	70656679	1000	+	.	gene_id "MSTRG.72025"; transcript_id "MSTRG.72025.7"; exon_number "5";
chr16	StringTie	exon	70656963	70657121	1000	+	.	gene_id "MSTRG.72025"; transcript_id "MSTRG.72025.7"; exon_number "6";
chr16	StringTie	exon	70659618	70659753	1000	+	.	gene_id "MSTRG.72025"; transcript_id "MSTRG.72025.7"; exon_number "7";
chr16	StringTie	exon	70659997	70661203	1000	+	.	gene_id "MSTRG.72025"; transcript_id "MSTRG.72025.7"; exon_number "8";
chr16	StringTie	transcript	70579835	70660689	1000	+	.	gene_id "MSTRG.72025"; transcript_id "MSTRG.72025.8";
chr16	StringTie	exon	70579835	70580049	1000	+	.	gene_id "MSTRG.72025"; transcript_id "MSTRG.72025.8"; exon_number "1";
chr16	StringTie	exon	70613114	70613232	1000	+	.	gene_id "MSTRG.72025"; transcript_id "MSTRG.72025.8"; exon_number "2";
chr16	StringTie	exon	70646548	70646975	1000	+	.	gene_id "MSTRG.72025"; transcript_id "MSTRG.72025.8"; exon_number "3";
chr16	StringTie	exon	70654538	70654671	1000	+	.	gene_id "MSTRG.72025"; transcript_id "MSTRG.72025.8"; exon_number "4";
chr16	StringTie	exon	70656602	70656679	1000	+	.	gene_id "MSTRG.72025"; transcript_id "MSTRG.72025.8"; exon_number "5";
chr16	StringTie	exon	70656963	70657121	1000	+	.	gene_id "MSTRG.72025"; transcript_id "MSTRG.72025.8"; exon_number "6";
chr16	StringTie	exon	70659618	70659753	1000	+	.	gene_id "MSTRG.72025"; transcript_id "MSTRG.72025.8"; exon_number "7";
chr16	StringTie	exon	70659997	70660689	1000	+	.	gene_id "MSTRG.72025"; transcript_id "MSTRG.72025.8"; exon_number "8";
chr16	StringTie	transcript	70579840	70581061	1000	+	.	gene_id "MSTRG.72025"; transcript_id "MSTRG.72025.9";
chr16	StringTie	exon	70579840	70580049	1000	+	.	gene_id "MSTRG.72025"; transcript_id "MSTRG.72025.9"; exon_number "1";
chr16	StringTie	exon	70580933	70581061	1000	+	.	gene_id "MSTRG.72025"; transcript_id "MSTRG.72025.9"; exon_number "2";
chr16	StringTie	transcript	70616391	70620707	1000	-	.	gene_id "MSTRG.72026"; transcript_id "MSTRG.72026.1";
chr16	StringTie	exon	70616391	70617058	1000	-	.	gene_id "MSTRG.72026"; transcript_id "MSTRG.72026.1"; exon_number "1";
chr16	StringTie	exon	70619647	70620707	1000	-	.	gene_id "MSTRG.72026"; transcript_id "MSTRG.72026.1"; exon_number "2";
chr16	StringTie	transcript	70616419	70624718	1000	-	.	gene_id "MSTRG.72026"; transcript_id "MSTRG.72026.2";
chr16	StringTie	exon	70616419	70616925	1000	-	.	gene_id "MSTRG.72026"; transcript_id "MSTRG.72026.2"; exon_number "1";
chr16	StringTie	exon	70619647	70620070	1000	-	.	gene_id "MSTRG.72026"; transcript_id "MSTRG.72026.2"; exon_number "2";
chr16	StringTie	exon	70624389	70624718	1000	-	.	gene_id "MSTRG.72026"; transcript_id "MSTRG.72026.2"; exon_number "3";
chr16	StringTie	transcript	70616541	70621174	1000	-	.	gene_id "MSTRG.72026"; transcript_id "MSTRG.72026.3";
chr16	StringTie	exon	70616541	70616925	1000	-	.	gene_id "MSTRG.72026"; transcript_id "MSTRG.72026.3"; exon_number "1";
chr16	StringTie	exon	70621111	70621174	1000	-	.	gene_id "MSTRG.72026"; transcript_id "MSTRG.72026.3"; exon_number "2";
chr16	StringTie	transcript	70634155	70646523	1000	-	.	gene_id "MSTRG.72027"; transcript_id "MSTRG.72027.1";
chr16	StringTie	exon	70634155	70637811	1000	-	.	gene_id "MSTRG.72027"; transcript_id "MSTRG.72027.1"; exon_number "1";
chr16	StringTie	exon	70642102	70642216	1000	-	.	gene_id "MSTRG.72027"; transcript_id "MSTRG.72027.1"; exon_number "2";
chr16	StringTie	exon	70646309	70646523	1000	-	.	gene_id "MSTRG.72027"; transcript_id "MSTRG.72027.1"; exon_number "3";
chr16	StringTie	transcript	70687439	70801161	1000	-	.	gene_id "MSTRG.72028"; transcript_id "ENST00000261776"; gene_name "VAC14"; ref_gene_id "ENSG00000103043";
chr16	StringTie	exon	70687439	70688090	1000	-	.	gene_id "MSTRG.72028"; transcript_id "ENST00000261776"; exon_number "1"; gene_name "VAC14"; ref_gene_id "ENSG00000103043";
chr16	StringTie	exon	70692821	70692971	1000	-	.	gene_id "MSTRG.72028"; transcript_id "ENST00000261776"; exon_number "2"; gene_name "VAC14"; ref_gene_id "ENSG00000103043";
chr16	StringTie	exon	70695544	70695623	1000	-	.	gene_id "MSTRG.72028"; transcript_id "ENST00000261776"; exon_number "3"; gene_name "VAC14"; ref_gene_id "ENSG00000103043";
chr16	StringTie	exon	70697139	70697257	1000	-	.	gene_id "MSTRG.72028"; transcript_id "ENST00000261776"; exon_number "4"; gene_name "VAC14"; ref_gene_id "ENSG00000103043";
chr16	StringTie	exon	70698637	70698811	1000	-	.	gene_id "MSTRG.72028"; transcript_id "ENST00000261776"; exon_number "5"; gene_name "VAC14"; ref_gene_id "ENSG00000103043";
chr16	StringTie	exon	70731495	70731627	1000	-	.	gene_id "MSTRG.72028"; transcript_id "ENST00000261776"; exon_number "6"; gene_name "VAC14"; ref_gene_id "ENSG00000103043";
chr16	StringTie	exon	70744423	70744579	1000	-	.	gene_id "MSTRG.72028"; transcript_id "ENST00000261776"; exon_number "7"; gene_name "VAC14"; ref_gene_id "ENSG00000103043";
chr16	StringTie	exon	70762540	70762605	1000	-	.	gene_id "MSTRG.72028"; transcript_id "ENST00000261776"; exon_number "8"; gene_name "VAC14"; ref_gene_id "ENSG00000103043";
chr16	StringTie	exon	70762881	70763025	1000	-	.	gene_id "MSTRG.72028"; transcript_id "ENST00000261776"; exon_number "9"; gene_name "VAC14"; ref_gene_id "ENSG00000103043";
chr16	StringTie	exon	70772109	70772172	1000	-	.	gene_id "MSTRG.72028"; transcript_id "ENST00000261776"; exon_number "10"; gene_name "VAC14"; ref_gene_id "ENSG00000103043";
chr16	StringTie	exon	70780790	70780939	1000	-	.	gene_id "MSTRG.72028"; transcript_id "ENST00000261776"; exon_number "11"; gene_name "VAC14"; ref_gene_id "ENSG00000103043";
chr16	StringTie	exon	70781869	70782003	1000	-	.	gene_id "MSTRG.72028"; transcript_id "ENST00000261776"; exon_number "12"; gene_name "VAC14"; ref_gene_id "ENSG00000103043";
chr16	StringTie	exon	70783033	70783139	1000	-	.	gene_id "MSTRG.72028"; transcript_id "ENST00000261776"; exon_number "13"; gene_name "VAC14"; ref_gene_id "ENSG00000103043";
chr16	StringTie	exon	70783445	70783554	1000	-	.	gene_id "MSTRG.72028"; transcript_id "ENST00000261776"; exon_number "14"; gene_name "VAC14"; ref_gene_id "ENSG00000103043";
chr16	StringTie	exon	70784113	70784220	1000	-	.	gene_id "MSTRG.72028"; transcript_id "ENST00000261776"; exon_number "15"; gene_name "VAC14"; ref_gene_id "ENSG00000103043";
chr16	StringTie	exon	70784776	70784838	1000	-	.	gene_id "MSTRG.72028"; transcript_id "ENST00000261776"; exon_number "16"; gene_name "VAC14"; ref_gene_id "ENSG00000103043";
chr16	StringTie	exon	70785702	70785869	1000	-	.	gene_id "MSTRG.72028"; transcript_id "ENST00000261776"; exon_number "17"; gene_name "VAC14"; ref_gene_id "ENSG00000103043";
chr16	StringTie	exon	70786215	70786365	1000	-	.	gene_id "MSTRG.72028"; transcript_id "ENST00000261776"; exon_number "18"; gene_name "VAC14"; ref_gene_id "ENSG00000103043";
chr16	StringTie	exon	70800797	70801161	1000	-	.	gene_id "MSTRG.72028"; transcript_id "ENST00000261776"; exon_number "19"; gene_name "VAC14"; ref_gene_id "ENSG00000103043";
chr16	StringTie	transcript	71066477	71230701	1000	-	.	gene_id "MSTRG.72028"; transcript_id "ENST00000288168"; gene_name "HYDIN"; ref_gene_id "ENSG00000157423";
chr16	StringTie	exon	71066477	71067390	1000	-	.	gene_id "MSTRG.72028"; transcript_id "ENST00000288168"; exon_number "1"; gene_name "HYDIN"; ref_gene_id "ENSG00000157423";
chr16	StringTie	exon	71069267	71069502	1000	-	.	gene_id "MSTRG.72028"; transcript_id "ENST00000288168"; exon_number "2"; gene_name "HYDIN"; ref_gene_id "ENSG00000157423";
chr16	StringTie	exon	71079885	71079952	1000	-	.	gene_id "MSTRG.72028"; transcript_id "ENST00000288168"; exon_number "3"; gene_name "HYDIN"; ref_gene_id "ENSG00000157423";
chr16	StringTie	exon	71088301	71088524	1000	-	.	gene_id "MSTRG.72028"; transcript_id "ENST00000288168"; exon_number "4"; gene_name "HYDIN"; ref_gene_id "ENSG00000157423";
chr16	StringTie	exon	71093817	71093935	1000	-	.	gene_id "MSTRG.72028"; transcript_id "ENST00000288168"; exon_number "5"; gene_name "HYDIN"; ref_gene_id "ENSG00000157423";
chr16	StringTie	exon	71115696	71115795	1000	-	.	gene_id "MSTRG.72028"; transcript_id "ENST00000288168"; exon_number "6"; gene_name "HYDIN"; ref_gene_id "ENSG00000157423";
chr16	StringTie	exon	71129640	71129823	1000	-	.	gene_id "MSTRG.72028"; transcript_id "ENST00000288168"; exon_number "7"; gene_name "HYDIN"; ref_gene_id "ENSG00000157423";
chr16	StringTie	exon	71137151	71137352	1000	-	.	gene_id "MSTRG.72028"; transcript_id "ENST00000288168"; exon_number "8"; gene_name "HYDIN"; ref_gene_id "ENSG00000157423";
chr16	StringTie	exon	71152659	71152783	1000	-	.	gene_id "MSTRG.72028"; transcript_id "ENST00000288168"; exon_number "9"; gene_name "HYDIN"; ref_gene_id "ENSG00000157423";
chr16	StringTie	exon	71162531	71162730	1000	-	.	gene_id "MSTRG.72028"; transcript_id "ENST00000288168"; exon_number "10"; gene_name "HYDIN"; ref_gene_id "ENSG00000157423";
chr16	StringTie	exon	71175607	71175741	1000	-	.	gene_id "MSTRG.72028"; transcript_id "ENST00000288168"; exon_number "11"; gene_name "HYDIN"; ref_gene_id "ENSG00000157423";
chr16	StringTie	exon	71178928	71179047	1000	-	.	gene_id "MSTRG.72028"; transcript_id "ENST00000288168"; exon_number "12"; gene_name "HYDIN"; ref_gene_id "ENSG00000157423";
chr16	StringTie	exon	71184865	71184990	1000	-	.	gene_id "MSTRG.72028"; transcript_id "ENST00000288168"; exon_number "13"; gene_name "HYDIN"; ref_gene_id "ENSG00000157423";
chr16	StringTie	exon	71186761	71186918	1000	-	.	gene_id "MSTRG.72028"; transcript_id "ENST00000288168"; exon_number "14"; gene_name "HYDIN"; ref_gene_id "ENSG00000157423";
chr16	StringTie	exon	71230660	71230701	1000	-	.	gene_id "MSTRG.72028"; transcript_id "ENST00000288168"; exon_number "15"; gene_name "HYDIN"; ref_gene_id "ENSG00000157423";
chr16	StringTie	transcript	70893536	70973930	1000	-	.	gene_id "MSTRG.72028"; transcript_id "ENST00000309900"; gene_name "HYDIN"; ref_gene_id "ENSG00000157423";
chr16	StringTie	exon	70893536	70894548	1000	-	.	gene_id "MSTRG.72028"; transcript_id "ENST00000309900"; exon_number "1"; gene_name "HYDIN"; ref_gene_id "ENSG00000157423";
chr16	StringTie	exon	70895981	70896080	1000	-	.	gene_id "MSTRG.72028"; transcript_id "ENST00000309900"; exon_number "2"; gene_name "HYDIN"; ref_gene_id "ENSG00000157423";
chr16	StringTie	exon	70901004	70901202	1000	-	.	gene_id "MSTRG.72028"; transcript_id "ENST00000309900"; exon_number "3"; gene_name "HYDIN"; ref_gene_id "ENSG00000157423";
chr16	StringTie	exon	70903625	70903797	1000	-	.	gene_id "MSTRG.72028"; transcript_id "ENST00000309900"; exon_number "4"; gene_name "HYDIN"; ref_gene_id "ENSG00000157423";
chr16	StringTie	exon	70903905	70904064	1000	-	.	gene_id "MSTRG.72028"; transcript_id "ENST00000309900"; exon_number "5"; gene_name "HYDIN"; ref_gene_id "ENSG00000157423";
chr16	StringTie	exon	70907372	70907491	1000	-	.	gene_id "MSTRG.72028"; transcript_id "ENST00000309900"; exon_number "6"; gene_name "HYDIN"; ref_gene_id "ENSG00000157423";
chr16	StringTie	exon	70908252	70908434	1000	-	.	gene_id "MSTRG.72028"; transcript_id "ENST00000309900"; exon_number "7"; gene_name "HYDIN"; ref_gene_id "ENSG00000157423";
chr16	StringTie	exon	70908653	70908861	1000	-	.	gene_id "MSTRG.72028"; transcript_id "ENST00000309900"; exon_number "8"; gene_name "HYDIN"; ref_gene_id "ENSG00000157423";
chr16	StringTie	exon	70920591	70921217	1000	-	.	gene_id "MSTRG.72028"; transcript_id "ENST00000309900"; exon_number "9"; gene_name "HYDIN"; ref_gene_id "ENSG00000157423";
chr16	StringTie	exon	70933575	70933726	1000	-	.	gene_id "MSTRG.72028"; transcript_id "ENST00000309900"; exon_number "10"; gene_name "HYDIN"; ref_gene_id "ENSG00000157423";
chr16	StringTie	exon	70935952	70936114	1000	-	.	gene_id "MSTRG.72028"; transcript_id "ENST00000309900"; exon_number "11"; gene_name "HYDIN"; ref_gene_id "ENSG00000157423";
chr16	StringTie	exon	70938614	70938755	1000	-	.	gene_id "MSTRG.72028"; transcript_id "ENST00000309900"; exon_number "12"; gene_name "HYDIN"; ref_gene_id "ENSG00000157423";
chr16	StringTie	exon	70941636	70941819	1000	-	.	gene_id "MSTRG.72028"; transcript_id "ENST00000309900"; exon_number "13"; gene_name "HYDIN"; ref_gene_id "ENSG00000157423";
chr16	StringTie	exon	70955375	70955548	1000	-	.	gene_id "MSTRG.72028"; transcript_id "ENST00000309900"; exon_number "14"; gene_name "HYDIN"; ref_gene_id "ENSG00000157423";
chr16	StringTie	exon	70959647	70959820	1000	-	.	gene_id "MSTRG.72028"; transcript_id "ENST00000309900"; exon_number "15"; gene_name "HYDIN"; ref_gene_id "ENSG00000157423";
chr16	StringTie	exon	70961959	70962138	1000	-	.	gene_id "MSTRG.72028"; transcript_id "ENST00000309900"; exon_number "16"; gene_name "HYDIN"; ref_gene_id "ENSG00000157423";
chr16	StringTie	exon	70964728	70964896	1000	-	.	gene_id "MSTRG.72028"; transcript_id "ENST00000309900"; exon_number "17"; gene_name "HYDIN"; ref_gene_id "ENSG00000157423";
chr16	StringTie	exon	70970520	70970759	1000	-	.	gene_id "MSTRG.72028"; transcript_id "ENST00000309900"; exon_number "18"; gene_name "HYDIN"; ref_gene_id "ENSG00000157423";
chr16	StringTie	exon	70973343	70973492	1000	-	.	gene_id "MSTRG.72028"; transcript_id "ENST00000309900"; exon_number "19"; gene_name "HYDIN"; ref_gene_id "ENSG00000157423";
chr16	StringTie	exon	70973829	70973930	1000	-	.	gene_id "MSTRG.72028"; transcript_id "ENST00000309900"; exon_number "20"; gene_name "HYDIN"; ref_gene_id "ENSG00000157423";
chr16	StringTie	transcript	71027110	71230689	1000	-	.	gene_id "MSTRG.72028"; transcript_id "ENST00000321489"; gene_name "HYDIN"; ref_gene_id "ENSG00000157423";
chr16	StringTie	exon	71027110	71027875	1000	-	.	gene_id "MSTRG.72028"; transcript_id "ENST00000321489"; exon_number "1"; gene_name "HYDIN"; ref_gene_id "ENSG00000157423";
chr16	StringTie	exon	71031679	71031917	1000	-	.	gene_id "MSTRG.72028"; transcript_id "ENST00000321489"; exon_number "2"; gene_name "HYDIN"; ref_gene_id "ENSG00000157423";
chr16	StringTie	exon	71060504	71060656	1000	-	.	gene_id "MSTRG.72028"; transcript_id "ENST00000321489"; exon_number "3"; gene_name "HYDIN"; ref_gene_id "ENSG00000157423";
chr16	StringTie	exon	71062169	71062333	1000	-	.	gene_id "MSTRG.72028"; transcript_id "ENST00000321489"; exon_number "4"; gene_name "HYDIN"; ref_gene_id "ENSG00000157423";
chr16	StringTie	exon	71064705	71064840	1000	-	.	gene_id "MSTRG.72028"; transcript_id "ENST00000321489"; exon_number "5"; gene_name "HYDIN"; ref_gene_id "ENSG00000157423";
chr16	StringTie	exon	71067290	71067390	1000	-	.	gene_id "MSTRG.72028"; transcript_id "ENST00000321489"; exon_number "6"; gene_name "HYDIN"; ref_gene_id "ENSG00000157423";
chr16	StringTie	exon	71069267	71069502	1000	-	.	gene_id "MSTRG.72028"; transcript_id "ENST00000321489"; exon_number "7"; gene_name "HYDIN"; ref_gene_id "ENSG00000157423";
chr16	StringTie	exon	71079885	71079952	1000	-	.	gene_id "MSTRG.72028"; transcript_id "ENST00000321489"; exon_number "8"; gene_name "HYDIN"; ref_gene_id "ENSG00000157423";
chr16	StringTie	exon	71088301	71088524	1000	-	.	gene_id "MSTRG.72028"; transcript_id "ENST00000321489"; exon_number "9"; gene_name "HYDIN"; ref_gene_id "ENSG00000157423";
chr16	StringTie	exon	71093817	71093935	1000	-	.	gene_id "MSTRG.72028"; transcript_id "ENST00000321489"; exon_number "10"; gene_name "HYDIN"; ref_gene_id "ENSG00000157423";
chr16	StringTie	exon	71115696	71115795	1000	-	.	gene_id "MSTRG.72028"; transcript_id "ENST00000321489"; exon_number "11"; gene_name "HYDIN"; ref_gene_id "ENSG00000157423";
chr16	StringTie	exon	71129640	71129823	1000	-	.	gene_id "MSTRG.72028"; transcript_id "ENST00000321489"; exon_number "12"; gene_name "HYDIN"; ref_gene_id "ENSG00000157423";
chr16	StringTie	exon	71137151	71137352	1000	-	.	gene_id "MSTRG.72028"; transcript_id "ENST00000321489"; exon_number "13"; gene_name "HYDIN"; ref_gene_id "ENSG00000157423";
chr16	StringTie	exon	71152659	71152783	1000	-	.	gene_id "MSTRG.72028"; transcript_id "ENST00000321489"; exon_number "14"; gene_name "HYDIN"; ref_gene_id "ENSG00000157423";
chr16	StringTie	exon	71162531	71162730	1000	-	.	gene_id "MSTRG.72028"; transcript_id "ENST00000321489"; exon_number "15"; gene_name "HYDIN"; ref_gene_id "ENSG00000157423";
chr16	StringTie	exon	71175607	71175741	1000	-	.	gene_id "MSTRG.72028"; transcript_id "ENST00000321489"; exon_number "16"; gene_name "HYDIN"; ref_gene_id "ENSG00000157423";
chr16	StringTie	exon	71178928	71179047	1000	-	.	gene_id "MSTRG.72028"; transcript_id "ENST00000321489"; exon_number "17"; gene_name "HYDIN"; ref_gene_id "ENSG00000157423";
chr16	StringTie	exon	71184865	71184990	1000	-	.	gene_id "MSTRG.72028"; transcript_id "ENST00000321489"; exon_number "18"; gene_name "HYDIN"; ref_gene_id "ENSG00000157423";
chr16	StringTie	exon	71186761	71186918	1000	-	.	gene_id "MSTRG.72028"; transcript_id "ENST00000321489"; exon_number "19"; gene_name "HYDIN"; ref_gene_id "ENSG00000157423";
chr16	StringTie	exon	71230562	71230689	1000	-	.	gene_id "MSTRG.72028"; transcript_id "ENST00000321489"; exon_number "20"; gene_name "HYDIN"; ref_gene_id "ENSG00000157423";
chr16	StringTie	transcript	70661204	70686066	1000	-	.	gene_id "MSTRG.72028"; transcript_id "ENST00000338779"; gene_name "MTSS1L"; ref_gene_id "ENSG00000132613";
chr16	StringTie	exon	70661204	70664449	1000	-	.	gene_id "MSTRG.72028"; transcript_id "ENST00000338779"; exon_number "1"; gene_name "MTSS1L"; ref_gene_id "ENSG00000132613";
chr16	StringTie	exon	70664598	70664763	1000	-	.	gene_id "MSTRG.72028"; transcript_id "ENST00000338779"; exon_number "2"; gene_name "MTSS1L"; ref_gene_id "ENSG00000132613";
chr16	StringTie	exon	70664920	70665096	1000	-	.	gene_id "MSTRG.72028"; transcript_id "ENST00000338779"; exon_number "3"; gene_name "MTSS1L"; ref_gene_id "ENSG00000132613";
chr16	StringTie	exon	70665466	70665540	1000	-	.	gene_id "MSTRG.72028"; transcript_id "ENST00000338779"; exon_number "4"; gene_name "MTSS1L"; ref_gene_id "ENSG00000132613";
chr16	StringTie	exon	70674306	70674528	1000	-	.	gene_id "MSTRG.72028"; transcript_id "ENST00000338779"; exon_number "5"; gene_name "MTSS1L"; ref_gene_id "ENSG00000132613";
chr16	StringTie	exon	70676881	70676978	1000	-	.	gene_id "MSTRG.72028"; transcript_id "ENST00000338779"; exon_number "6"; gene_name "MTSS1L"; ref_gene_id "ENSG00000132613";
chr16	StringTie	exon	70677792	70677899	1000	-	.	gene_id "MSTRG.72028"; transcript_id "ENST00000338779"; exon_number "7"; gene_name "MTSS1L"; ref_gene_id "ENSG00000132613";
chr16	StringTie	exon	70678252	70678409	1000	-	.	gene_id "MSTRG.72028"; transcript_id "ENST00000338779"; exon_number "8"; gene_name "MTSS1L"; ref_gene_id "ENSG00000132613";
chr16	StringTie	exon	70679315	70679323	1000	-	.	gene_id "MSTRG.72028"; transcript_id "ENST00000338779"; exon_number "9"; gene_name "MTSS1L"; ref_gene_id "ENSG00000132613";
chr16	StringTie	exon	70679630	70679704	1000	-	.	gene_id "MSTRG.72028"; transcript_id "ENST00000338779"; exon_number "10"; gene_name "MTSS1L"; ref_gene_id "ENSG00000132613";
chr16	StringTie	exon	70679786	70679877	1000	-	.	gene_id "MSTRG.72028"; transcript_id "ENST00000338779"; exon_number "11"; gene_name "MTSS1L"; ref_gene_id "ENSG00000132613";
chr16	StringTie	exon	70679971	70680055	1000	-	.	gene_id "MSTRG.72028"; transcript_id "ENST00000338779"; exon_number "12"; gene_name "MTSS1L"; ref_gene_id "ENSG00000132613";
chr16	StringTie	exon	70680794	70680867	1000	-	.	gene_id "MSTRG.72028"; transcript_id "ENST00000338779"; exon_number "13"; gene_name "MTSS1L"; ref_gene_id "ENSG00000132613";
chr16	StringTie	exon	70680964	70681025	1000	-	.	gene_id "MSTRG.72028"; transcript_id "ENST00000338779"; exon_number "14"; gene_name "MTSS1L"; ref_gene_id "ENSG00000132613";
chr16	StringTie	exon	70685723	70686066	1000	-	.	gene_id "MSTRG.72028"; transcript_id "ENST00000338779"; exon_number "15"; gene_name "MTSS1L"; ref_gene_id "ENSG00000132613";
chr16	StringTie	transcript	70807495	70866297	1000	-	.	gene_id "MSTRG.72028"; transcript_id "ENST00000378856"; gene_name "HYDIN"; ref_gene_id "ENSG00000157423";
chr16	StringTie	exon	70807495	70808062	1000	-	.	gene_id "MSTRG.72028"; transcript_id "ENST00000378856"; exon_number "1"; gene_name "HYDIN"; ref_gene_id "ENSG00000157423";
chr16	StringTie	exon	70809783	70810007	1000	-	.	gene_id "MSTRG.72028"; transcript_id "ENST00000378856"; exon_number "2"; gene_name "HYDIN"; ref_gene_id "ENSG00000157423";
chr16	StringTie	exon	70811312	70811435	1000	-	.	gene_id "MSTRG.72028"; transcript_id "ENST00000378856"; exon_number "3"; gene_name "HYDIN"; ref_gene_id "ENSG00000157423";
chr16	StringTie	exon	70818342	70818572	1000	-	.	gene_id "MSTRG.72028"; transcript_id "ENST00000378856"; exon_number "4"; gene_name "HYDIN"; ref_gene_id "ENSG00000157423";
chr16	StringTie	exon	70827261	70827411	1000	-	.	gene_id "MSTRG.72028"; transcript_id "ENST00000378856"; exon_number "5"; gene_name "HYDIN"; ref_gene_id "ENSG00000157423";
chr16	StringTie	exon	70828266	70828429	1000	-	.	gene_id "MSTRG.72028"; transcript_id "ENST00000378856"; exon_number "6"; gene_name "HYDIN"; ref_gene_id "ENSG00000157423";
chr16	StringTie	exon	70829618	70829830	1000	-	.	gene_id "MSTRG.72028"; transcript_id "ENST00000378856"; exon_number "7"; gene_name "HYDIN"; ref_gene_id "ENSG00000157423";
chr16	StringTie	exon	70832848	70833067	1000	-	.	gene_id "MSTRG.72028"; transcript_id "ENST00000378856"; exon_number "8"; gene_name "HYDIN"; ref_gene_id "ENSG00000157423";
chr16	StringTie	exon	70833887	70834164	1000	-	.	gene_id "MSTRG.72028"; transcript_id "ENST00000378856"; exon_number "9"; gene_name "HYDIN"; ref_gene_id "ENSG00000157423";
chr16	StringTie	exon	70835676	70835834	1000	-	.	gene_id "MSTRG.72028"; transcript_id "ENST00000378856"; exon_number "10"; gene_name "HYDIN"; ref_gene_id "ENSG00000157423";
chr16	StringTie	exon	70837690	70837888	1000	-	.	gene_id "MSTRG.72028"; transcript_id "ENST00000378856"; exon_number "11"; gene_name "HYDIN"; ref_gene_id "ENSG00000157423";
chr16	StringTie	exon	70840064	70840233	1000	-	.	gene_id "MSTRG.72028"; transcript_id "ENST00000378856"; exon_number "12"; gene_name "HYDIN"; ref_gene_id "ENSG00000157423";
chr16	StringTie	exon	70849726	70849947	1000	-	.	gene_id "MSTRG.72028"; transcript_id "ENST00000378856"; exon_number "13"; gene_name "HYDIN"; ref_gene_id "ENSG00000157423";
chr16	StringTie	exon	70850448	70850655	1000	-	.	gene_id "MSTRG.72028"; transcript_id "ENST00000378856"; exon_number "14"; gene_name "HYDIN"; ref_gene_id "ENSG00000157423";
chr16	StringTie	exon	70855128	70855275	1000	-	.	gene_id "MSTRG.72028"; transcript_id "ENST00000378856"; exon_number "15"; gene_name "HYDIN"; ref_gene_id "ENSG00000157423";
chr16	StringTie	exon	70857705	70857870	1000	-	.	gene_id "MSTRG.72028"; transcript_id "ENST00000378856"; exon_number "16"; gene_name "HYDIN"; ref_gene_id "ENSG00000157423";
chr16	StringTie	exon	70860068	70860206	1000	-	.	gene_id "MSTRG.72028"; transcript_id "ENST00000378856"; exon_number "17"; gene_name "HYDIN"; ref_gene_id "ENSG00000157423";
chr16	StringTie	exon	70860689	70860901	1000	-	.	gene_id "MSTRG.72028"; transcript_id "ENST00000378856"; exon_number "18"; gene_name "HYDIN"; ref_gene_id "ENSG00000157423";
chr16	StringTie	exon	70862048	70862255	1000	-	.	gene_id "MSTRG.72028"; transcript_id "ENST00000378856"; exon_number "19"; gene_name "HYDIN"; ref_gene_id "ENSG00000157423";
chr16	StringTie	exon	70863085	70863182	1000	-	.	gene_id "MSTRG.72028"; transcript_id "ENST00000378856"; exon_number "20"; gene_name "HYDIN"; ref_gene_id "ENSG00000157423";
chr16	StringTie	exon	70865118	70865363	1000	-	.	gene_id "MSTRG.72028"; transcript_id "ENST00000378856"; exon_number "21"; gene_name "HYDIN"; ref_gene_id "ENSG00000157423";
chr16	StringTie	exon	70866169	70866297	1000	-	.	gene_id "MSTRG.72028"; transcript_id "ENST00000378856"; exon_number "22"; gene_name "HYDIN"; ref_gene_id "ENSG00000157423";
chr16	StringTie	transcript	70985057	71129720	1000	-	.	gene_id "MSTRG.72028"; transcript_id "ENST00000393552"; gene_name "HYDIN"; ref_gene_id "ENSG00000157423";
chr16	StringTie	exon	70985057	70985322	1000	-	.	gene_id "MSTRG.72028"; transcript_id "ENST00000393552"; exon_number "1"; gene_name "HYDIN"; ref_gene_id "ENSG00000157423";
chr16	StringTie	exon	70987924	70988133	1000	-	.	gene_id "MSTRG.72028"; transcript_id "ENST00000393552"; exon_number "2"; gene_name "HYDIN"; ref_gene_id "ENSG00000157423";
chr16	StringTie	exon	70988393	70988512	1000	-	.	gene_id "MSTRG.72028"; transcript_id "ENST00000393552"; exon_number "3"; gene_name "HYDIN"; ref_gene_id "ENSG00000157423";
chr16	StringTie	exon	70992070	70992210	1000	-	.	gene_id "MSTRG.72028"; transcript_id "ENST00000393552"; exon_number "4"; gene_name "HYDIN"; ref_gene_id "ENSG00000157423";
chr16	StringTie	exon	71018129	71018442	1000	-	.	gene_id "MSTRG.72028"; transcript_id "ENST00000393552"; exon_number "5"; gene_name "HYDIN"; ref_gene_id "ENSG00000157423";
chr16	StringTie	exon	71020174	71020317	1000	-	.	gene_id "MSTRG.72028"; transcript_id "ENST00000393552"; exon_number "6"; gene_name "HYDIN"; ref_gene_id "ENSG00000157423";
chr16	StringTie	exon	71027602	71027875	1000	-	.	gene_id "MSTRG.72028"; transcript_id "ENST00000393552"; exon_number "7"; gene_name "HYDIN"; ref_gene_id "ENSG00000157423";
chr16	StringTie	exon	71031679	71031917	1000	-	.	gene_id "MSTRG.72028"; transcript_id "ENST00000393552"; exon_number "8"; gene_name "HYDIN"; ref_gene_id "ENSG00000157423";
chr16	StringTie	exon	71060504	71060656	1000	-	.	gene_id "MSTRG.72028"; transcript_id "ENST00000393552"; exon_number "9"; gene_name "HYDIN"; ref_gene_id "ENSG00000157423";
chr16	StringTie	exon	71062169	71062333	1000	-	.	gene_id "MSTRG.72028"; transcript_id "ENST00000393552"; exon_number "10"; gene_name "HYDIN"; ref_gene_id "ENSG00000157423";
chr16	StringTie	exon	71064705	71064840	1000	-	.	gene_id "MSTRG.72028"; transcript_id "ENST00000393552"; exon_number "11"; gene_name "HYDIN"; ref_gene_id "ENSG00000157423";
chr16	StringTie	exon	71067290	71067390	1000	-	.	gene_id "MSTRG.72028"; transcript_id "ENST00000393552"; exon_number "12"; gene_name "HYDIN"; ref_gene_id "ENSG00000157423";
chr16	StringTie	exon	71069267	71069502	1000	-	.	gene_id "MSTRG.72028"; transcript_id "ENST00000393552"; exon_number "13"; gene_name "HYDIN"; ref_gene_id "ENSG00000157423";
chr16	StringTie	exon	71079885	71079952	1000	-	.	gene_id "MSTRG.72028"; transcript_id "ENST00000393552"; exon_number "14"; gene_name "HYDIN"; ref_gene_id "ENSG00000157423";
chr16	StringTie	exon	71088301	71088524	1000	-	.	gene_id "MSTRG.72028"; transcript_id "ENST00000393552"; exon_number "15"; gene_name "HYDIN"; ref_gene_id "ENSG00000157423";
chr16	StringTie	exon	71093817	71093935	1000	-	.	gene_id "MSTRG.72028"; transcript_id "ENST00000393552"; exon_number "16"; gene_name "HYDIN"; ref_gene_id "ENSG00000157423";
chr16	StringTie	exon	71115696	71115795	1000	-	.	gene_id "MSTRG.72028"; transcript_id "ENST00000393552"; exon_number "17"; gene_name "HYDIN"; ref_gene_id "ENSG00000157423";
chr16	StringTie	exon	71129640	71129720	1000	-	.	gene_id "MSTRG.72028"; transcript_id "ENST00000393552"; exon_number "18"; gene_name "HYDIN"; ref_gene_id "ENSG00000157423";
chr16	StringTie	transcript	70807378	71230689	1000	-	.	gene_id "MSTRG.72028"; transcript_id "ENST00000393567"; gene_name "HYDIN"; ref_gene_id "ENSG00000157423";
chr16	StringTie	exon	70807378	70808062	1000	-	.	gene_id "MSTRG.72028"; transcript_id "ENST00000393567"; exon_number "1"; gene_name "HYDIN"; ref_gene_id "ENSG00000157423";
chr16	StringTie	exon	70809783	70810007	1000	-	.	gene_id "MSTRG.72028"; transcript_id "ENST00000393567"; exon_number "2"; gene_name "HYDIN"; ref_gene_id "ENSG00000157423";
chr16	StringTie	exon	70818342	70818572	1000	-	.	gene_id "MSTRG.72028"; transcript_id "ENST00000393567"; exon_number "3"; gene_name "HYDIN"; ref_gene_id "ENSG00000157423";
chr16	StringTie	exon	70827261	70827411	1000	-	.	gene_id "MSTRG.72028"; transcript_id "ENST00000393567"; exon_number "4"; gene_name "HYDIN"; ref_gene_id "ENSG00000157423";
chr16	StringTie	exon	70828266	70828429	1000	-	.	gene_id "MSTRG.72028"; transcript_id "ENST00000393567"; exon_number "5"; gene_name "HYDIN"; ref_gene_id "ENSG00000157423";
chr16	StringTie	exon	70829618	70829830	1000	-	.	gene_id "MSTRG.72028"; transcript_id "ENST00000393567"; exon_number "6"; gene_name "HYDIN"; ref_gene_id "ENSG00000157423";
chr16	StringTie	exon	70832848	70833067	1000	-	.	gene_id "MSTRG.72028"; transcript_id "ENST00000393567"; exon_number "7"; gene_name "HYDIN"; ref_gene_id "ENSG00000157423";
chr16	StringTie	exon	70833887	70834164	1000	-	.	gene_id "MSTRG.72028"; transcript_id "ENST00000393567"; exon_number "8"; gene_name "HYDIN"; ref_gene_id "ENSG00000157423";
chr16	StringTie	exon	70835676	70835834	1000	-	.	gene_id "MSTRG.72028"; transcript_id "ENST00000393567"; exon_number "9"; gene_name "HYDIN"; ref_gene_id "ENSG00000157423";
chr16	StringTie	exon	70837690	70837888	1000	-	.	gene_id "MSTRG.72028"; transcript_id "ENST00000393567"; exon_number "10"; gene_name "HYDIN"; ref_gene_id "ENSG00000157423";
chr16	StringTie	exon	70840064	70840233	1000	-	.	gene_id "MSTRG.72028"; transcript_id "ENST00000393567"; exon_number "11"; gene_name "HYDIN"; ref_gene_id "ENSG00000157423";
chr16	StringTie	exon	70849726	70849947	1000	-	.	gene_id "MSTRG.72028"; transcript_id "ENST00000393567"; exon_number "12"; gene_name "HYDIN"; ref_gene_id "ENSG00000157423";
chr16	StringTie	exon	70850448	70850655	1000	-	.	gene_id "MSTRG.72028"; transcript_id "ENST00000393567"; exon_number "13"; gene_name "HYDIN"; ref_gene_id "ENSG00000157423";
chr16	StringTie	exon	70855128	70855275	1000	-	.	gene_id "MSTRG.72028"; transcript_id "ENST00000393567"; exon_number "14"; gene_name "HYDIN"; ref_gene_id "ENSG00000157423";
chr16	StringTie	exon	70857705	70857870	1000	-	.	gene_id "MSTRG.72028"; transcript_id "ENST00000393567"; exon_number "15"; gene_name "HYDIN"; ref_gene_id "ENSG00000157423";
chr16	StringTie	exon	70860068	70860206	1000	-	.	gene_id "MSTRG.72028"; transcript_id "ENST00000393567"; exon_number "16"; gene_name "HYDIN"; ref_gene_id "ENSG00000157423";
chr16	StringTie	exon	70860689	70860901	1000	-	.	gene_id "MSTRG.72028"; transcript_id "ENST00000393567"; exon_number "17"; gene_name "HYDIN"; ref_gene_id "ENSG00000157423";
chr16	StringTie	exon	70862048	70862255	1000	-	.	gene_id "MSTRG.72028"; transcript_id "ENST00000393567"; exon_number "18"; gene_name "HYDIN"; ref_gene_id "ENSG00000157423";
chr16	StringTie	exon	70863085	70863182	1000	-	.	gene_id "MSTRG.72028"; transcript_id "ENST00000393567"; exon_number "19"; gene_name "HYDIN"; ref_gene_id "ENSG00000157423";
chr16	StringTie	exon	70866169	70866329	1000	-	.	gene_id "MSTRG.72028"; transcript_id "ENST00000393567"; exon_number "20"; gene_name "HYDIN"; ref_gene_id "ENSG00000157423";
chr16	StringTie	exon	70868570	70868788	1000	-	.	gene_id "MSTRG.72028"; transcript_id "ENST00000393567"; exon_number "21"; gene_name "HYDIN"; ref_gene_id "ENSG00000157423";
chr16	StringTie	exon	70872037	70872179	1000	-	.	gene_id "MSTRG.72028"; transcript_id "ENST00000393567"; exon_number "22"; gene_name "HYDIN"; ref_gene_id "ENSG00000157423";
chr16	StringTie	exon	70874305	70874592	1000	-	.	gene_id "MSTRG.72028"; transcript_id "ENST00000393567"; exon_number "23"; gene_name "HYDIN"; ref_gene_id "ENSG00000157423";
chr16	StringTie	exon	70874817	70874919	1000	-	.	gene_id "MSTRG.72028"; transcript_id "ENST00000393567"; exon_number "24"; gene_name "HYDIN"; ref_gene_id "ENSG00000157423";
chr16	StringTie	exon	70879297	70879486	1000	-	.	gene_id "MSTRG.72028"; transcript_id "ENST00000393567"; exon_number "25"; gene_name "HYDIN"; ref_gene_id "ENSG00000157423";
chr16	StringTie	exon	70879605	70879756	1000	-	.	gene_id "MSTRG.72028"; transcript_id "ENST00000393567"; exon_number "26"; gene_name "HYDIN"; ref_gene_id "ENSG00000157423";
chr16	StringTie	exon	70882660	70882895	1000	-	.	gene_id "MSTRG.72028"; transcript_id "ENST00000393567"; exon_number "27"; gene_name "HYDIN"; ref_gene_id "ENSG00000157423";
chr16	StringTie	exon	70883920	70884124	1000	-	.	gene_id "MSTRG.72028"; transcript_id "ENST00000393567"; exon_number "28"; gene_name "HYDIN"; ref_gene_id "ENSG00000157423";
chr16	StringTie	exon	70889587	70889704	1000	-	.	gene_id "MSTRG.72028"; transcript_id "ENST00000393567"; exon_number "29"; gene_name "HYDIN"; ref_gene_id "ENSG00000157423";
chr16	StringTie	exon	70891646	70891884	1000	-	.	gene_id "MSTRG.72028"; transcript_id "ENST00000393567"; exon_number "30"; gene_name "HYDIN"; ref_gene_id "ENSG00000157423";
chr16	StringTie	exon	70892361	70892529	1000	-	.	gene_id "MSTRG.72028"; transcript_id "ENST00000393567"; exon_number "31"; gene_name "HYDIN"; ref_gene_id "ENSG00000157423";
chr16	StringTie	exon	70894449	70894548	1000	-	.	gene_id "MSTRG.72028"; transcript_id "ENST00000393567"; exon_number "32"; gene_name "HYDIN"; ref_gene_id "ENSG00000157423";
chr16	StringTie	exon	70895981	70896080	1000	-	.	gene_id "MSTRG.72028"; transcript_id "ENST00000393567"; exon_number "33"; gene_name "HYDIN"; ref_gene_id "ENSG00000157423";
chr16	StringTie	exon	70901004	70901202	1000	-	.	gene_id "MSTRG.72028"; transcript_id "ENST00000393567"; exon_number "34"; gene_name "HYDIN"; ref_gene_id "ENSG00000157423";
chr16	StringTie	exon	70903625	70903797	1000	-	.	gene_id "MSTRG.72028"; transcript_id "ENST00000393567"; exon_number "35"; gene_name "HYDIN"; ref_gene_id "ENSG00000157423";
chr16	StringTie	exon	70903905	70904064	1000	-	.	gene_id "MSTRG.72028"; transcript_id "ENST00000393567"; exon_number "36"; gene_name "HYDIN"; ref_gene_id "ENSG00000157423";
chr16	StringTie	exon	70907372	70907491	1000	-	.	gene_id "MSTRG.72028"; transcript_id "ENST00000393567"; exon_number "37"; gene_name "HYDIN"; ref_gene_id "ENSG00000157423";
chr16	StringTie	exon	70908252	70908434	1000	-	.	gene_id "MSTRG.72028"; transcript_id "ENST00000393567"; exon_number "38"; gene_name "HYDIN"; ref_gene_id "ENSG00000157423";
chr16	StringTie	exon	70908653	70908861	1000	-	.	gene_id "MSTRG.72028"; transcript_id "ENST00000393567"; exon_number "39"; gene_name "HYDIN"; ref_gene_id "ENSG00000157423";
chr16	StringTie	exon	70918211	70918429	1000	-	.	gene_id "MSTRG.72028"; transcript_id "ENST00000393567"; exon_number "40"; gene_name "HYDIN"; ref_gene_id "ENSG00000157423";
chr16	StringTie	exon	70920591	70921217	1000	-	.	gene_id "MSTRG.72028"; transcript_id "ENST00000393567"; exon_number "41"; gene_name "HYDIN"; ref_gene_id "ENSG00000157423";
chr16	StringTie	exon	70935952	70936114	1000	-	.	gene_id "MSTRG.72028"; transcript_id "ENST00000393567"; exon_number "42"; gene_name "HYDIN"; ref_gene_id "ENSG00000157423";
chr16	StringTie	exon	70938614	70938755	1000	-	.	gene_id "MSTRG.72028"; transcript_id "ENST00000393567"; exon_number "43"; gene_name "HYDIN"; ref_gene_id "ENSG00000157423";
chr16	StringTie	exon	70941636	70941819	1000	-	.	gene_id "MSTRG.72028"; transcript_id "ENST00000393567"; exon_number "44"; gene_name "HYDIN"; ref_gene_id "ENSG00000157423";
chr16	StringTie	exon	70943812	70943949	1000	-	.	gene_id "MSTRG.72028"; transcript_id "ENST00000393567"; exon_number "45"; gene_name "HYDIN"; ref_gene_id "ENSG00000157423";
chr16	StringTie	exon	70952421	70952635	1000	-	.	gene_id "MSTRG.72028"; transcript_id "ENST00000393567"; exon_number "46"; gene_name "HYDIN"; ref_gene_id "ENSG00000157423";
chr16	StringTie	exon	70955375	70955548	1000	-	.	gene_id "MSTRG.72028"; transcript_id "ENST00000393567"; exon_number "47"; gene_name "HYDIN"; ref_gene_id "ENSG00000157423";
chr16	StringTie	exon	70959647	70959820	1000	-	.	gene_id "MSTRG.72028"; transcript_id "ENST00000393567"; exon_number "48"; gene_name "HYDIN"; ref_gene_id "ENSG00000157423";
chr16	StringTie	exon	70961959	70962138	1000	-	.	gene_id "MSTRG.72028"; transcript_id "ENST00000393567"; exon_number "49"; gene_name "HYDIN"; ref_gene_id "ENSG00000157423";
chr16	StringTie	exon	70964728	70964896	1000	-	.	gene_id "MSTRG.72028"; transcript_id "ENST00000393567"; exon_number "50"; gene_name "HYDIN"; ref_gene_id "ENSG00000157423";
chr16	StringTie	exon	70970520	70970759	1000	-	.	gene_id "MSTRG.72028"; transcript_id "ENST00000393567"; exon_number "51"; gene_name "HYDIN"; ref_gene_id "ENSG00000157423";
chr16	StringTie	exon	70973343	70973492	1000	-	.	gene_id "MSTRG.72028"; transcript_id "ENST00000393567"; exon_number "52"; gene_name "HYDIN"; ref_gene_id "ENSG00000157423";
chr16	StringTie	exon	70973829	70974020	1000	-	.	gene_id "MSTRG.72028"; transcript_id "ENST00000393567"; exon_number "53"; gene_name "HYDIN"; ref_gene_id "ENSG00000157423";
chr16	StringTie	exon	70974173	70974300	1000	-	.	gene_id "MSTRG.72028"; transcript_id "ENST00000393567"; exon_number "54"; gene_name "HYDIN"; ref_gene_id "ENSG00000157423";
chr16	StringTie	exon	70974534	70974670	1000	-	.	gene_id "MSTRG.72028"; transcript_id "ENST00000393567"; exon_number "55"; gene_name "HYDIN"; ref_gene_id "ENSG00000157423";
chr16	StringTie	exon	70975136	70975269	1000	-	.	gene_id "MSTRG.72028"; transcript_id "ENST00000393567"; exon_number "56"; gene_name "HYDIN"; ref_gene_id "ENSG00000157423";
chr16	StringTie	exon	70978914	70979041	1000	-	.	gene_id "MSTRG.72028"; transcript_id "ENST00000393567"; exon_number "57"; gene_name "HYDIN"; ref_gene_id "ENSG00000157423";
chr16	StringTie	exon	70981391	70981568	1000	-	.	gene_id "MSTRG.72028"; transcript_id "ENST00000393567"; exon_number "58"; gene_name "HYDIN"; ref_gene_id "ENSG00000157423";
chr16	StringTie	exon	70985185	70985322	1000	-	.	gene_id "MSTRG.72028"; transcript_id "ENST00000393567"; exon_number "59"; gene_name "HYDIN"; ref_gene_id "ENSG00000157423";
chr16	StringTie	exon	70987924	70988133	1000	-	.	gene_id "MSTRG.72028"; transcript_id "ENST00000393567"; exon_number "60"; gene_name "HYDIN"; ref_gene_id "ENSG00000157423";
chr16	StringTie	exon	70988393	70988512	1000	-	.	gene_id "MSTRG.72028"; transcript_id "ENST00000393567"; exon_number "61"; gene_name "HYDIN"; ref_gene_id "ENSG00000157423";
chr16	StringTie	exon	70991318	70991396	1000	-	.	gene_id "MSTRG.72028"; transcript_id "ENST00000393567"; exon_number "62"; gene_name "HYDIN"; ref_gene_id "ENSG00000157423";
chr16	StringTie	exon	70992070	70992210	1000	-	.	gene_id "MSTRG.72028"; transcript_id "ENST00000393567"; exon_number "63"; gene_name "HYDIN"; ref_gene_id "ENSG00000157423";
chr16	StringTie	exon	71018129	71018442	1000	-	.	gene_id "MSTRG.72028"; transcript_id "ENST00000393567"; exon_number "64"; gene_name "HYDIN"; ref_gene_id "ENSG00000157423";
chr16	StringTie	exon	71020174	71020317	1000	-	.	gene_id "MSTRG.72028"; transcript_id "ENST00000393567"; exon_number "65"; gene_name "HYDIN"; ref_gene_id "ENSG00000157423";
chr16	StringTie	exon	71025383	71025526	1000	-	.	gene_id "MSTRG.72028"; transcript_id "ENST00000393567"; exon_number "66"; gene_name "HYDIN"; ref_gene_id "ENSG00000157423";
chr16	StringTie	exon	71027602	71027875	1000	-	.	gene_id "MSTRG.72028"; transcript_id "ENST00000393567"; exon_number "67"; gene_name "HYDIN"; ref_gene_id "ENSG00000157423";
chr16	StringTie	exon	71031679	71031917	1000	-	.	gene_id "MSTRG.72028"; transcript_id "ENST00000393567"; exon_number "68"; gene_name "HYDIN"; ref_gene_id "ENSG00000157423";
chr16	StringTie	exon	71060504	71060656	1000	-	.	gene_id "MSTRG.72028"; transcript_id "ENST00000393567"; exon_number "69"; gene_name "HYDIN"; ref_gene_id "ENSG00000157423";
chr16	StringTie	exon	71062169	71062333	1000	-	.	gene_id "MSTRG.72028"; transcript_id "ENST00000393567"; exon_number "70"; gene_name "HYDIN"; ref_gene_id "ENSG00000157423";
chr16	StringTie	exon	71064705	71064840	1000	-	.	gene_id "MSTRG.72028"; transcript_id "ENST00000393567"; exon_number "71"; gene_name "HYDIN"; ref_gene_id "ENSG00000157423";
chr16	StringTie	exon	71067290	71067390	1000	-	.	gene_id "MSTRG.72028"; transcript_id "ENST00000393567"; exon_number "72"; gene_name "HYDIN"; ref_gene_id "ENSG00000157423";
chr16	StringTie	exon	71069267	71069502	1000	-	.	gene_id "MSTRG.72028"; transcript_id "ENST00000393567"; exon_number "73"; gene_name "HYDIN"; ref_gene_id "ENSG00000157423";
chr16	StringTie	exon	71079885	71079952	1000	-	.	gene_id "MSTRG.72028"; transcript_id "ENST00000393567"; exon_number "74"; gene_name "HYDIN"; ref_gene_id "ENSG00000157423";
chr16	StringTie	exon	71088301	71088524	1000	-	.	gene_id "MSTRG.72028"; transcript_id "ENST00000393567"; exon_number "75"; gene_name "HYDIN"; ref_gene_id "ENSG00000157423";
chr16	StringTie	exon	71093817	71093935	1000	-	.	gene_id "MSTRG.72028"; transcript_id "ENST00000393567"; exon_number "76"; gene_name "HYDIN"; ref_gene_id "ENSG00000157423";
chr16	StringTie	exon	71115696	71115795	1000	-	.	gene_id "MSTRG.72028"; transcript_id "ENST00000393567"; exon_number "77"; gene_name "HYDIN"; ref_gene_id "ENSG00000157423";
chr16	StringTie	exon	71129640	71129823	1000	-	.	gene_id "MSTRG.72028"; transcript_id "ENST00000393567"; exon_number "78"; gene_name "HYDIN"; ref_gene_id "ENSG00000157423";
chr16	StringTie	exon	71137151	71137352	1000	-	.	gene_id "MSTRG.72028"; transcript_id "ENST00000393567"; exon_number "79"; gene_name "HYDIN"; ref_gene_id "ENSG00000157423";
chr16	StringTie	exon	71152659	71152783	1000	-	.	gene_id "MSTRG.72028"; transcript_id "ENST00000393567"; exon_number "80"; gene_name "HYDIN"; ref_gene_id "ENSG00000157423";
chr16	StringTie	exon	71162531	71162730	1000	-	.	gene_id "MSTRG.72028"; transcript_id "ENST00000393567"; exon_number "81"; gene_name "HYDIN"; ref_gene_id "ENSG00000157423";
chr16	StringTie	exon	71175607	71175741	1000	-	.	gene_id "MSTRG.72028"; transcript_id "ENST00000393567"; exon_number "82"; gene_name "HYDIN"; ref_gene_id "ENSG00000157423";
chr16	StringTie	exon	71178928	71179047	1000	-	.	gene_id "MSTRG.72028"; transcript_id "ENST00000393567"; exon_number "83"; gene_name "HYDIN"; ref_gene_id "ENSG00000157423";
chr16	StringTie	exon	71184865	71184990	1000	-	.	gene_id "MSTRG.72028"; transcript_id "ENST00000393567"; exon_number "84"; gene_name "HYDIN"; ref_gene_id "ENSG00000157423";
chr16	StringTie	exon	71186761	71186918	1000	-	.	gene_id "MSTRG.72028"; transcript_id "ENST00000393567"; exon_number "85"; gene_name "HYDIN"; ref_gene_id "ENSG00000157423";
chr16	StringTie	exon	71230562	71230689	1000	-	.	gene_id "MSTRG.72028"; transcript_id "ENST00000393567"; exon_number "86"; gene_name "HYDIN"; ref_gene_id "ENSG00000157423";
chr16	StringTie	transcript	70687442	70700245	1000	-	.	gene_id "MSTRG.72028"; transcript_id "ENST00000536184"; gene_name "VAC14"; ref_gene_id "ENSG00000103043";
chr16	StringTie	exon	70687442	70688090	1000	-	.	gene_id "MSTRG.72028"; transcript_id "ENST00000536184"; exon_number "1"; gene_name "VAC14"; ref_gene_id "ENSG00000103043";
chr16	StringTie	exon	70692821	70692971	1000	-	.	gene_id "MSTRG.72028"; transcript_id "ENST00000536184"; exon_number "2"; gene_name "VAC14"; ref_gene_id "ENSG00000103043";
chr16	StringTie	exon	70695544	70695623	1000	-	.	gene_id "MSTRG.72028"; transcript_id "ENST00000536184"; exon_number "3"; gene_name "VAC14"; ref_gene_id "ENSG00000103043";
chr16	StringTie	exon	70697139	70697257	1000	-	.	gene_id "MSTRG.72028"; transcript_id "ENST00000536184"; exon_number "4"; gene_name "VAC14"; ref_gene_id "ENSG00000103043";
chr16	StringTie	exon	70698637	70698811	1000	-	.	gene_id "MSTRG.72028"; transcript_id "ENST00000536184"; exon_number "5"; gene_name "VAC14"; ref_gene_id "ENSG00000103043";
chr16	StringTie	exon	70699259	70700245	1000	-	.	gene_id "MSTRG.72028"; transcript_id "ENST00000536184"; exon_number "6"; gene_name "VAC14"; ref_gene_id "ENSG00000103043";
chr16	StringTie	transcript	71133005	71152891	1000	-	.	gene_id "MSTRG.72028"; transcript_id "ENST00000536785"; gene_name "HYDIN"; ref_gene_id "ENSG00000157423";
chr16	StringTie	exon	71133005	71133283	1000	-	.	gene_id "MSTRG.72028"; transcript_id "ENST00000536785"; exon_number "1"; gene_name "HYDIN"; ref_gene_id "ENSG00000157423";
chr16	StringTie	exon	71137151	71137352	1000	-	.	gene_id "MSTRG.72028"; transcript_id "ENST00000536785"; exon_number "2"; gene_name "HYDIN"; ref_gene_id "ENSG00000157423";
chr16	StringTie	exon	71152659	71152891	1000	-	.	gene_id "MSTRG.72028"; transcript_id "ENST00000536785"; exon_number "3"; gene_name "HYDIN"; ref_gene_id "ENSG00000157423";
chr16	StringTie	transcript	71137349	71179026	1000	-	.	gene_id "MSTRG.72028"; transcript_id "ENST00000537789"; gene_name "HYDIN"; ref_gene_id "ENSG00000157423";
chr16	StringTie	exon	71137349	71137352	1000	-	.	gene_id "MSTRG.72028"; transcript_id "ENST00000537789"; exon_number "1"; gene_name "HYDIN"; ref_gene_id "ENSG00000157423";
chr16	StringTie	exon	71152659	71152783	1000	-	.	gene_id "MSTRG.72028"; transcript_id "ENST00000537789"; exon_number "2"; gene_name "HYDIN"; ref_gene_id "ENSG00000157423";
chr16	StringTie	exon	71162531	71162730	1000	-	.	gene_id "MSTRG.72028"; transcript_id "ENST00000537789"; exon_number "3"; gene_name "HYDIN"; ref_gene_id "ENSG00000157423";
chr16	StringTie	exon	71175607	71175866	1000	-	.	gene_id "MSTRG.72028"; transcript_id "ENST00000537789"; exon_number "4"; gene_name "HYDIN"; ref_gene_id "ENSG00000157423";
chr16	StringTie	exon	71178928	71179026	1000	-	.	gene_id "MSTRG.72028"; transcript_id "ENST00000537789"; exon_number "5"; gene_name "HYDIN"; ref_gene_id "ENSG00000157423";
chr16	StringTie	transcript	71031411	71230722	1000	-	.	gene_id "MSTRG.72028"; transcript_id "ENST00000538248"; gene_name "HYDIN"; ref_gene_id "ENSG00000157423";
chr16	StringTie	exon	71031411	71031917	1000	-	.	gene_id "MSTRG.72028"; transcript_id "ENST00000538248"; exon_number "1"; gene_name "HYDIN"; ref_gene_id "ENSG00000157423";
chr16	StringTie	exon	71060504	71060656	1000	-	.	gene_id "MSTRG.72028"; transcript_id "ENST00000538248"; exon_number "2"; gene_name "HYDIN"; ref_gene_id "ENSG00000157423";
chr16	StringTie	exon	71062169	71062333	1000	-	.	gene_id "MSTRG.72028"; transcript_id "ENST00000538248"; exon_number "3"; gene_name "HYDIN"; ref_gene_id "ENSG00000157423";
chr16	StringTie	exon	71064705	71064840	1000	-	.	gene_id "MSTRG.72028"; transcript_id "ENST00000538248"; exon_number "4"; gene_name "HYDIN"; ref_gene_id "ENSG00000157423";
chr16	StringTie	exon	71067290	71067390	1000	-	.	gene_id "MSTRG.72028"; transcript_id "ENST00000538248"; exon_number "5"; gene_name "HYDIN"; ref_gene_id "ENSG00000157423";
chr16	StringTie	exon	71069267	71069502	1000	-	.	gene_id "MSTRG.72028"; transcript_id "ENST00000538248"; exon_number "6"; gene_name "HYDIN"; ref_gene_id "ENSG00000157423";
chr16	StringTie	exon	71079885	71079952	1000	-	.	gene_id "MSTRG.72028"; transcript_id "ENST00000538248"; exon_number "7"; gene_name "HYDIN"; ref_gene_id "ENSG00000157423";
chr16	StringTie	exon	71088301	71088524	1000	-	.	gene_id "MSTRG.72028"; transcript_id "ENST00000538248"; exon_number "8"; gene_name "HYDIN"; ref_gene_id "ENSG00000157423";
chr16	StringTie	exon	71093817	71093935	1000	-	.	gene_id "MSTRG.72028"; transcript_id "ENST00000538248"; exon_number "9"; gene_name "HYDIN"; ref_gene_id "ENSG00000157423";
chr16	StringTie	exon	71115696	71115795	1000	-	.	gene_id "MSTRG.72028"; transcript_id "ENST00000538248"; exon_number "10"; gene_name "HYDIN"; ref_gene_id "ENSG00000157423";
chr16	StringTie	exon	71129640	71129823	1000	-	.	gene_id "MSTRG.72028"; transcript_id "ENST00000538248"; exon_number "11"; gene_name "HYDIN"; ref_gene_id "ENSG00000157423";
chr16	StringTie	exon	71137151	71137352	1000	-	.	gene_id "MSTRG.72028"; transcript_id "ENST00000538248"; exon_number "12"; gene_name "HYDIN"; ref_gene_id "ENSG00000157423";
chr16	StringTie	exon	71152659	71152783	1000	-	.	gene_id "MSTRG.72028"; transcript_id "ENST00000538248"; exon_number "13"; gene_name "HYDIN"; ref_gene_id "ENSG00000157423";
chr16	StringTie	exon	71162531	71162730	1000	-	.	gene_id "MSTRG.72028"; transcript_id "ENST00000538248"; exon_number "14"; gene_name "HYDIN"; ref_gene_id "ENSG00000157423";
chr16	StringTie	exon	71175607	71175741	1000	-	.	gene_id "MSTRG.72028"; transcript_id "ENST00000538248"; exon_number "15"; gene_name "HYDIN"; ref_gene_id "ENSG00000157423";
chr16	StringTie	exon	71178928	71179047	1000	-	.	gene_id "MSTRG.72028"; transcript_id "ENST00000538248"; exon_number "16"; gene_name "HYDIN"; ref_gene_id "ENSG00000157423";
chr16	StringTie	exon	71184865	71184990	1000	-	.	gene_id "MSTRG.72028"; transcript_id "ENST00000538248"; exon_number "17"; gene_name "HYDIN"; ref_gene_id "ENSG00000157423";
chr16	StringTie	exon	71186761	71186918	1000	-	.	gene_id "MSTRG.72028"; transcript_id "ENST00000538248"; exon_number "18"; gene_name "HYDIN"; ref_gene_id "ENSG00000157423";
chr16	StringTie	exon	71230630	71230722	1000	-	.	gene_id "MSTRG.72028"; transcript_id "ENST00000538248"; exon_number "19"; gene_name "HYDIN"; ref_gene_id "ENSG00000157423";
chr16	StringTie	transcript	71131363	71175638	1000	-	.	gene_id "MSTRG.72028"; transcript_id "ENST00000538382"; gene_name "HYDIN"; ref_gene_id "ENSG00000157423";
chr16	StringTie	exon	71131363	71133283	1000	-	.	gene_id "MSTRG.72028"; transcript_id "ENST00000538382"; exon_number "1"; gene_name "HYDIN"; ref_gene_id "ENSG00000157423";
chr16	StringTie	exon	71137151	71137352	1000	-	.	gene_id "MSTRG.72028"; transcript_id "ENST00000538382"; exon_number "2"; gene_name "HYDIN"; ref_gene_id "ENSG00000157423";
chr16	StringTie	exon	71152659	71152783	1000	-	.	gene_id "MSTRG.72028"; transcript_id "ENST00000538382"; exon_number "3"; gene_name "HYDIN"; ref_gene_id "ENSG00000157423";
chr16	StringTie	exon	71162531	71162730	1000	-	.	gene_id "MSTRG.72028"; transcript_id "ENST00000538382"; exon_number "4"; gene_name "HYDIN"; ref_gene_id "ENSG00000157423";
chr16	StringTie	exon	71175607	71175638	1000	-	.	gene_id "MSTRG.72028"; transcript_id "ENST00000538382"; exon_number "5"; gene_name "HYDIN"; ref_gene_id "ENSG00000157423";
chr16	StringTie	transcript	71018384	71060586	1000	-	.	gene_id "MSTRG.72028"; transcript_id "ENST00000538568"; gene_name "HYDIN"; ref_gene_id "ENSG00000157423";
chr16	StringTie	exon	71018384	71018442	1000	-	.	gene_id "MSTRG.72028"; transcript_id "ENST00000538568"; exon_number "1"; gene_name "HYDIN"; ref_gene_id "ENSG00000157423";
chr16	StringTie	exon	71020174	71020317	1000	-	.	gene_id "MSTRG.72028"; transcript_id "ENST00000538568"; exon_number "2"; gene_name "HYDIN"; ref_gene_id "ENSG00000157423";
chr16	StringTie	exon	71031679	71031917	1000	-	.	gene_id "MSTRG.72028"; transcript_id "ENST00000538568"; exon_number "3"; gene_name "HYDIN"; ref_gene_id "ENSG00000157423";
chr16	StringTie	exon	71060504	71060586	1000	-	.	gene_id "MSTRG.72028"; transcript_id "ENST00000538568"; exon_number "4"; gene_name "HYDIN"; ref_gene_id "ENSG00000157423";
chr16	StringTie	transcript	71025480	71186798	1000	-	.	gene_id "MSTRG.72028"; transcript_id "ENST00000539447"; gene_name "HYDIN"; ref_gene_id "ENSG00000157423";
chr16	StringTie	exon	71025480	71025526	1000	-	.	gene_id "MSTRG.72028"; transcript_id "ENST00000539447"; exon_number "1"; gene_name "HYDIN"; ref_gene_id "ENSG00000157423";
chr16	StringTie	exon	71027602	71027875	1000	-	.	gene_id "MSTRG.72028"; transcript_id "ENST00000539447"; exon_number "2"; gene_name "HYDIN"; ref_gene_id "ENSG00000157423";
chr16	StringTie	exon	71031679	71031917	1000	-	.	gene_id "MSTRG.72028"; transcript_id "ENST00000539447"; exon_number "3"; gene_name "HYDIN"; ref_gene_id "ENSG00000157423";
chr16	StringTie	exon	71060504	71060656	1000	-	.	gene_id "MSTRG.72028"; transcript_id "ENST00000539447"; exon_number "4"; gene_name "HYDIN"; ref_gene_id "ENSG00000157423";
chr16	StringTie	exon	71062169	71062333	1000	-	.	gene_id "MSTRG.72028"; transcript_id "ENST00000539447"; exon_number "5"; gene_name "HYDIN"; ref_gene_id "ENSG00000157423";
chr16	StringTie	exon	71064705	71064840	1000	-	.	gene_id "MSTRG.72028"; transcript_id "ENST00000539447"; exon_number "6"; gene_name "HYDIN"; ref_gene_id "ENSG00000157423";
chr16	StringTie	exon	71067290	71067390	1000	-	.	gene_id "MSTRG.72028"; transcript_id "ENST00000539447"; exon_number "7"; gene_name "HYDIN"; ref_gene_id "ENSG00000157423";
chr16	StringTie	exon	71069267	71069502	1000	-	.	gene_id "MSTRG.72028"; transcript_id "ENST00000539447"; exon_number "8"; gene_name "HYDIN"; ref_gene_id "ENSG00000157423";
chr16	StringTie	exon	71079885	71079952	1000	-	.	gene_id "MSTRG.72028"; transcript_id "ENST00000539447"; exon_number "9"; gene_name "HYDIN"; ref_gene_id "ENSG00000157423";
chr16	StringTie	exon	71088301	71088524	1000	-	.	gene_id "MSTRG.72028"; transcript_id "ENST00000539447"; exon_number "10"; gene_name "HYDIN"; ref_gene_id "ENSG00000157423";
chr16	StringTie	exon	71093817	71093935	1000	-	.	gene_id "MSTRG.72028"; transcript_id "ENST00000539447"; exon_number "11"; gene_name "HYDIN"; ref_gene_id "ENSG00000157423";
chr16	StringTie	exon	71115696	71115795	1000	-	.	gene_id "MSTRG.72028"; transcript_id "ENST00000539447"; exon_number "12"; gene_name "HYDIN"; ref_gene_id "ENSG00000157423";
chr16	StringTie	exon	71129640	71129823	1000	-	.	gene_id "MSTRG.72028"; transcript_id "ENST00000539447"; exon_number "13"; gene_name "HYDIN"; ref_gene_id "ENSG00000157423";
chr16	StringTie	exon	71137151	71137352	1000	-	.	gene_id "MSTRG.72028"; transcript_id "ENST00000539447"; exon_number "14"; gene_name "HYDIN"; ref_gene_id "ENSG00000157423";
chr16	StringTie	exon	71152659	71152783	1000	-	.	gene_id "MSTRG.72028"; transcript_id "ENST00000539447"; exon_number "15"; gene_name "HYDIN"; ref_gene_id "ENSG00000157423";
chr16	StringTie	exon	71175607	71175741	1000	-	.	gene_id "MSTRG.72028"; transcript_id "ENST00000539447"; exon_number "16"; gene_name "HYDIN"; ref_gene_id "ENSG00000157423";
chr16	StringTie	exon	71178928	71179047	1000	-	.	gene_id "MSTRG.72028"; transcript_id "ENST00000539447"; exon_number "17"; gene_name "HYDIN"; ref_gene_id "ENSG00000157423";
chr16	StringTie	exon	71184865	71184990	1000	-	.	gene_id "MSTRG.72028"; transcript_id "ENST00000539447"; exon_number "18"; gene_name "HYDIN"; ref_gene_id "ENSG00000157423";
chr16	StringTie	exon	71186761	71186798	1000	-	.	gene_id "MSTRG.72028"; transcript_id "ENST00000539447"; exon_number "19"; gene_name "HYDIN"; ref_gene_id "ENSG00000157423";
chr16	StringTie	transcript	71186777	71230695	1000	-	.	gene_id "MSTRG.72028"; transcript_id "ENST00000539973"; gene_name "HYDIN"; ref_gene_id "ENSG00000157423";
chr16	StringTie	exon	71186777	71186918	1000	-	.	gene_id "MSTRG.72028"; transcript_id "ENST00000539973"; exon_number "1"; gene_name "HYDIN"; ref_gene_id "ENSG00000157423";
chr16	StringTie	exon	71203725	71204057	1000	-	.	gene_id "MSTRG.72028"; transcript_id "ENST00000539973"; exon_number "2"; gene_name "HYDIN"; ref_gene_id "ENSG00000157423";
chr16	StringTie	exon	71230562	71230695	1000	-	.	gene_id "MSTRG.72028"; transcript_id "ENST00000539973"; exon_number "3"; gene_name "HYDIN"; ref_gene_id "ENSG00000157423";
chr16	StringTie	transcript	71031417	71063032	1000	-	.	gene_id "MSTRG.72028"; transcript_id "ENST00000540892"; gene_name "HYDIN"; ref_gene_id "ENSG00000157423";
chr16	StringTie	exon	71031417	71031917	1000	-	.	gene_id "MSTRG.72028"; transcript_id "ENST00000540892"; exon_number "1"; gene_name "HYDIN"; ref_gene_id "ENSG00000157423";
chr16	StringTie	exon	71060504	71060656	1000	-	.	gene_id "MSTRG.72028"; transcript_id "ENST00000540892"; exon_number "2"; gene_name "HYDIN"; ref_gene_id "ENSG00000157423";
chr16	StringTie	exon	71062169	71063032	1000	-	.	gene_id "MSTRG.72028"; transcript_id "ENST00000540892"; exon_number "3"; gene_name "HYDIN"; ref_gene_id "ENSG00000157423";
chr16	StringTie	transcript	71031467	71230714	1000	-	.	gene_id "MSTRG.72028"; transcript_id "ENST00000541601"; gene_name "HYDIN"; ref_gene_id "ENSG00000157423";
chr16	StringTie	exon	71031467	71031917	1000	-	.	gene_id "MSTRG.72028"; transcript_id "ENST00000541601"; exon_number "1"; gene_name "HYDIN"; ref_gene_id "ENSG00000157423";
chr16	StringTie	exon	71060504	71060656	1000	-	.	gene_id "MSTRG.72028"; transcript_id "ENST00000541601"; exon_number "2"; gene_name "HYDIN"; ref_gene_id "ENSG00000157423";
chr16	StringTie	exon	71062169	71062333	1000	-	.	gene_id "MSTRG.72028"; transcript_id "ENST00000541601"; exon_number "3"; gene_name "HYDIN"; ref_gene_id "ENSG00000157423";
chr16	StringTie	exon	71064705	71064840	1000	-	.	gene_id "MSTRG.72028"; transcript_id "ENST00000541601"; exon_number "4"; gene_name "HYDIN"; ref_gene_id "ENSG00000157423";
chr16	StringTie	exon	71067290	71067390	1000	-	.	gene_id "MSTRG.72028"; transcript_id "ENST00000541601"; exon_number "5"; gene_name "HYDIN"; ref_gene_id "ENSG00000157423";
chr16	StringTie	exon	71069267	71069502	1000	-	.	gene_id "MSTRG.72028"; transcript_id "ENST00000541601"; exon_number "6"; gene_name "HYDIN"; ref_gene_id "ENSG00000157423";
chr16	StringTie	exon	71079885	71079952	1000	-	.	gene_id "MSTRG.72028"; transcript_id "ENST00000541601"; exon_number "7"; gene_name "HYDIN"; ref_gene_id "ENSG00000157423";
chr16	StringTie	exon	71088301	71088524	1000	-	.	gene_id "MSTRG.72028"; transcript_id "ENST00000541601"; exon_number "8"; gene_name "HYDIN"; ref_gene_id "ENSG00000157423";
chr16	StringTie	exon	71093817	71093935	1000	-	.	gene_id "MSTRG.72028"; transcript_id "ENST00000541601"; exon_number "9"; gene_name "HYDIN"; ref_gene_id "ENSG00000157423";
chr16	StringTie	exon	71115696	71115795	1000	-	.	gene_id "MSTRG.72028"; transcript_id "ENST00000541601"; exon_number "10"; gene_name "HYDIN"; ref_gene_id "ENSG00000157423";
chr16	StringTie	exon	71129640	71129823	1000	-	.	gene_id "MSTRG.72028"; transcript_id "ENST00000541601"; exon_number "11"; gene_name "HYDIN"; ref_gene_id "ENSG00000157423";
chr16	StringTie	exon	71137151	71137352	1000	-	.	gene_id "MSTRG.72028"; transcript_id "ENST00000541601"; exon_number "12"; gene_name "HYDIN"; ref_gene_id "ENSG00000157423";
chr16	StringTie	exon	71152659	71152783	1000	-	.	gene_id "MSTRG.72028"; transcript_id "ENST00000541601"; exon_number "13"; gene_name "HYDIN"; ref_gene_id "ENSG00000157423";
chr16	StringTie	exon	71162531	71162730	1000	-	.	gene_id "MSTRG.72028"; transcript_id "ENST00000541601"; exon_number "14"; gene_name "HYDIN"; ref_gene_id "ENSG00000157423";
chr16	StringTie	exon	71175607	71175741	1000	-	.	gene_id "MSTRG.72028"; transcript_id "ENST00000541601"; exon_number "15"; gene_name "HYDIN"; ref_gene_id "ENSG00000157423";
chr16	StringTie	exon	71178928	71179047	1000	-	.	gene_id "MSTRG.72028"; transcript_id "ENST00000541601"; exon_number "16"; gene_name "HYDIN"; ref_gene_id "ENSG00000157423";
chr16	StringTie	exon	71184865	71184990	1000	-	.	gene_id "MSTRG.72028"; transcript_id "ENST00000541601"; exon_number "17"; gene_name "HYDIN"; ref_gene_id "ENSG00000157423";
chr16	StringTie	exon	71186761	71186918	1000	-	.	gene_id "MSTRG.72028"; transcript_id "ENST00000541601"; exon_number "18"; gene_name "HYDIN"; ref_gene_id "ENSG00000157423";
chr16	StringTie	exon	71230660	71230714	1000	-	.	gene_id "MSTRG.72028"; transcript_id "ENST00000541601"; exon_number "19"; gene_name "HYDIN"; ref_gene_id "ENSG00000157423";
chr16	StringTie	transcript	70817111	70818493	1000	-	.	gene_id "MSTRG.72028"; transcript_id "ENST00000542283"; gene_name "HYDIN"; ref_gene_id "ENSG00000157423";
chr16	StringTie	exon	70817111	70817489	1000	-	.	gene_id "MSTRG.72028"; transcript_id "ENST00000542283"; exon_number "1"; gene_name "HYDIN"; ref_gene_id "ENSG00000157423";
chr16	StringTie	exon	70818342	70818493	1000	-	.	gene_id "MSTRG.72028"; transcript_id "ENST00000542283"; exon_number "2"; gene_name "HYDIN"; ref_gene_id "ENSG00000157423";
chr16	StringTie	transcript	71066580	71069445	1000	-	.	gene_id "MSTRG.72028"; transcript_id "ENST00000542890"; gene_name "HYDIN"; ref_gene_id "ENSG00000157423";
chr16	StringTie	exon	71066580	71066933	1000	-	.	gene_id "MSTRG.72028"; transcript_id "ENST00000542890"; exon_number "1"; gene_name "HYDIN"; ref_gene_id "ENSG00000157423";
chr16	StringTie	exon	71067290	71067390	1000	-	.	gene_id "MSTRG.72028"; transcript_id "ENST00000542890"; exon_number "2"; gene_name "HYDIN"; ref_gene_id "ENSG00000157423";
chr16	StringTie	exon	71069267	71069445	1000	-	.	gene_id "MSTRG.72028"; transcript_id "ENST00000542890"; exon_number "3"; gene_name "HYDIN"; ref_gene_id "ENSG00000157423";
chr16	StringTie	transcript	70941387	70974569	1000	-	.	gene_id "MSTRG.72028"; transcript_id "ENST00000543521"; gene_name "HYDIN"; ref_gene_id "ENSG00000157423";
chr16	StringTie	exon	70941387	70941819	1000	-	.	gene_id "MSTRG.72028"; transcript_id "ENST00000543521"; exon_number "1"; gene_name "HYDIN"; ref_gene_id "ENSG00000157423";
chr16	StringTie	exon	70955375	70955548	1000	-	.	gene_id "MSTRG.72028"; transcript_id "ENST00000543521"; exon_number "2"; gene_name "HYDIN"; ref_gene_id "ENSG00000157423";
chr16	StringTie	exon	70959647	70959820	1000	-	.	gene_id "MSTRG.72028"; transcript_id "ENST00000543521"; exon_number "3"; gene_name "HYDIN"; ref_gene_id "ENSG00000157423";
chr16	StringTie	exon	70961959	70962138	1000	-	.	gene_id "MSTRG.72028"; transcript_id "ENST00000543521"; exon_number "4"; gene_name "HYDIN"; ref_gene_id "ENSG00000157423";
chr16	StringTie	exon	70964728	70964896	1000	-	.	gene_id "MSTRG.72028"; transcript_id "ENST00000543521"; exon_number "5"; gene_name "HYDIN"; ref_gene_id "ENSG00000157423";
chr16	StringTie	exon	70970520	70970759	1000	-	.	gene_id "MSTRG.72028"; transcript_id "ENST00000543521"; exon_number "6"; gene_name "HYDIN"; ref_gene_id "ENSG00000157423";
chr16	StringTie	exon	70973343	70973492	1000	-	.	gene_id "MSTRG.72028"; transcript_id "ENST00000543521"; exon_number "7"; gene_name "HYDIN"; ref_gene_id "ENSG00000157423";
chr16	StringTie	exon	70973829	70974020	1000	-	.	gene_id "MSTRG.72028"; transcript_id "ENST00000543521"; exon_number "8"; gene_name "HYDIN"; ref_gene_id "ENSG00000157423";
chr16	StringTie	exon	70974173	70974300	1000	-	.	gene_id "MSTRG.72028"; transcript_id "ENST00000543521"; exon_number "9"; gene_name "HYDIN"; ref_gene_id "ENSG00000157423";
chr16	StringTie	exon	70974534	70974569	1000	-	.	gene_id "MSTRG.72028"; transcript_id "ENST00000543521"; exon_number "10"; gene_name "HYDIN"; ref_gene_id "ENSG00000157423";
chr16	StringTie	transcript	71069352	71080386	1000	-	.	gene_id "MSTRG.72028"; transcript_id "ENST00000543639"; gene_name "HYDIN"; ref_gene_id "ENSG00000157423";
chr16	StringTie	exon	71069352	71069502	1000	-	.	gene_id "MSTRG.72028"; transcript_id "ENST00000543639"; exon_number "1"; gene_name "HYDIN"; ref_gene_id "ENSG00000157423";
chr16	StringTie	exon	71079885	71079952	1000	-	.	gene_id "MSTRG.72028"; transcript_id "ENST00000543639"; exon_number "2"; gene_name "HYDIN"; ref_gene_id "ENSG00000157423";
chr16	StringTie	exon	71080049	71080386	1000	-	.	gene_id "MSTRG.72028"; transcript_id "ENST00000543639"; exon_number "3"; gene_name "HYDIN"; ref_gene_id "ENSG00000157423";
chr16	StringTie	transcript	71031412	71162610	1000	-	.	gene_id "MSTRG.72028"; transcript_id "ENST00000545230"; gene_name "HYDIN"; ref_gene_id "ENSG00000157423";
chr16	StringTie	exon	71031412	71031917	1000	-	.	gene_id "MSTRG.72028"; transcript_id "ENST00000545230"; exon_number "1"; gene_name "HYDIN"; ref_gene_id "ENSG00000157423";
chr16	StringTie	exon	71060504	71060656	1000	-	.	gene_id "MSTRG.72028"; transcript_id "ENST00000545230"; exon_number "2"; gene_name "HYDIN"; ref_gene_id "ENSG00000157423";
chr16	StringTie	exon	71062169	71062333	1000	-	.	gene_id "MSTRG.72028"; transcript_id "ENST00000545230"; exon_number "3"; gene_name "HYDIN"; ref_gene_id "ENSG00000157423";
chr16	StringTie	exon	71064705	71064840	1000	-	.	gene_id "MSTRG.72028"; transcript_id "ENST00000545230"; exon_number "4"; gene_name "HYDIN"; ref_gene_id "ENSG00000157423";
chr16	StringTie	exon	71066783	71066933	1000	-	.	gene_id "MSTRG.72028"; transcript_id "ENST00000545230"; exon_number "5"; gene_name "HYDIN"; ref_gene_id "ENSG00000157423";
chr16	StringTie	exon	71067290	71067390	1000	-	.	gene_id "MSTRG.72028"; transcript_id "ENST00000545230"; exon_number "6"; gene_name "HYDIN"; ref_gene_id "ENSG00000157423";
chr16	StringTie	exon	71069267	71069502	1000	-	.	gene_id "MSTRG.72028"; transcript_id "ENST00000545230"; exon_number "7"; gene_name "HYDIN"; ref_gene_id "ENSG00000157423";
chr16	StringTie	exon	71075944	71075988	1000	-	.	gene_id "MSTRG.72028"; transcript_id "ENST00000545230"; exon_number "8"; gene_name "HYDIN"; ref_gene_id "ENSG00000157423";
chr16	StringTie	exon	71079885	71079952	1000	-	.	gene_id "MSTRG.72028"; transcript_id "ENST00000545230"; exon_number "9"; gene_name "HYDIN"; ref_gene_id "ENSG00000157423";
chr16	StringTie	exon	71088301	71088524	1000	-	.	gene_id "MSTRG.72028"; transcript_id "ENST00000545230"; exon_number "10"; gene_name "HYDIN"; ref_gene_id "ENSG00000157423";
chr16	StringTie	exon	71093817	71093935	1000	-	.	gene_id "MSTRG.72028"; transcript_id "ENST00000545230"; exon_number "11"; gene_name "HYDIN"; ref_gene_id "ENSG00000157423";
chr16	StringTie	exon	71115696	71115795	1000	-	.	gene_id "MSTRG.72028"; transcript_id "ENST00000545230"; exon_number "12"; gene_name "HYDIN"; ref_gene_id "ENSG00000157423";
chr16	StringTie	exon	71129640	71129823	1000	-	.	gene_id "MSTRG.72028"; transcript_id "ENST00000545230"; exon_number "13"; gene_name "HYDIN"; ref_gene_id "ENSG00000157423";
chr16	StringTie	exon	71137151	71137352	1000	-	.	gene_id "MSTRG.72028"; transcript_id "ENST00000545230"; exon_number "14"; gene_name "HYDIN"; ref_gene_id "ENSG00000157423";
chr16	StringTie	exon	71152659	71152783	1000	-	.	gene_id "MSTRG.72028"; transcript_id "ENST00000545230"; exon_number "15"; gene_name "HYDIN"; ref_gene_id "ENSG00000157423";
chr16	StringTie	exon	71162531	71162610	1000	-	.	gene_id "MSTRG.72028"; transcript_id "ENST00000545230"; exon_number "16"; gene_name "HYDIN"; ref_gene_id "ENSG00000157423";
chr16	StringTie	transcript	71186787	71230704	1000	-	.	gene_id "MSTRG.72028"; transcript_id "ENST00000545267"; gene_name "HYDIN"; ref_gene_id "ENSG00000157423";
chr16	StringTie	exon	71186787	71186918	1000	-	.	gene_id "MSTRG.72028"; transcript_id "ENST00000545267"; exon_number "1"; gene_name "HYDIN"; ref_gene_id "ENSG00000157423";
chr16	StringTie	exon	71203725	71204057	1000	-	.	gene_id "MSTRG.72028"; transcript_id "ENST00000545267"; exon_number "2"; gene_name "HYDIN"; ref_gene_id "ENSG00000157423";
chr16	StringTie	exon	71230630	71230704	1000	-	.	gene_id "MSTRG.72028"; transcript_id "ENST00000545267"; exon_number "3"; gene_name "HYDIN"; ref_gene_id "ENSG00000157423";
chr16	StringTie	transcript	70857717	70863170	1000	-	.	gene_id "MSTRG.72028"; transcript_id "ENST00000546257"; gene_name "HYDIN"; ref_gene_id "ENSG00000157423";
chr16	StringTie	exon	70857717	70857870	1000	-	.	gene_id "MSTRG.72028"; transcript_id "ENST00000546257"; exon_number "1"; gene_name "HYDIN"; ref_gene_id "ENSG00000157423";
chr16	StringTie	exon	70860068	70860206	1000	-	.	gene_id "MSTRG.72028"; transcript_id "ENST00000546257"; exon_number "2"; gene_name "HYDIN"; ref_gene_id "ENSG00000157423";
chr16	StringTie	exon	70860689	70860901	1000	-	.	gene_id "MSTRG.72028"; transcript_id "ENST00000546257"; exon_number "3"; gene_name "HYDIN"; ref_gene_id "ENSG00000157423";
chr16	StringTie	exon	70863085	70863170	1000	-	.	gene_id "MSTRG.72028"; transcript_id "ENST00000546257"; exon_number "4"; gene_name "HYDIN"; ref_gene_id "ENSG00000157423";
chr16	StringTie	transcript	70959324	70962015	1000	-	.	gene_id "MSTRG.72028"; transcript_id "ENST00000546297"; gene_name "HYDIN"; ref_gene_id "ENSG00000157423";
chr16	StringTie	exon	70959324	70959820	1000	-	.	gene_id "MSTRG.72028"; transcript_id "ENST00000546297"; exon_number "1"; gene_name "HYDIN"; ref_gene_id "ENSG00000157423";
chr16	StringTie	exon	70961959	70962015	1000	-	.	gene_id "MSTRG.72028"; transcript_id "ENST00000546297"; exon_number "2"; gene_name "HYDIN"; ref_gene_id "ENSG00000157423";
chr16	StringTie	transcript	70731275	70745082	1000	-	.	gene_id "MSTRG.72028"; transcript_id "ENST00000561879"; gene_name "VAC14"; ref_gene_id "ENSG00000103043";
chr16	StringTie	exon	70731275	70731359	1000	-	.	gene_id "MSTRG.72028"; transcript_id "ENST00000561879"; exon_number "1"; gene_name "VAC14"; ref_gene_id "ENSG00000103043";
chr16	StringTie	exon	70731495	70731627	1000	-	.	gene_id "MSTRG.72028"; transcript_id "ENST00000561879"; exon_number "2"; gene_name "VAC14"; ref_gene_id "ENSG00000103043";
chr16	StringTie	exon	70744423	70744579	1000	-	.	gene_id "MSTRG.72028"; transcript_id "ENST00000561879"; exon_number "3"; gene_name "VAC14"; ref_gene_id "ENSG00000103043";
chr16	StringTie	exon	70745026	70745082	1000	-	.	gene_id "MSTRG.72028"; transcript_id "ENST00000561879"; exon_number "4"; gene_name "VAC14"; ref_gene_id "ENSG00000103043";
chr16	StringTie	transcript	70674320	70678339	1000	-	.	gene_id "MSTRG.72028"; transcript_id "ENST00000562883"; gene_name "MTSS1L"; ref_gene_id "ENSG00000132613";
chr16	StringTie	exon	70674320	70674432	1000	-	.	gene_id "MSTRG.72028"; transcript_id "ENST00000562883"; exon_number "1"; gene_name "MTSS1L"; ref_gene_id "ENSG00000132613";
chr16	StringTie	exon	70676881	70676978	1000	-	.	gene_id "MSTRG.72028"; transcript_id "ENST00000562883"; exon_number "2"; gene_name "MTSS1L"; ref_gene_id "ENSG00000132613";
chr16	StringTie	exon	70677792	70677899	1000	-	.	gene_id "MSTRG.72028"; transcript_id "ENST00000562883"; exon_number "3"; gene_name "MTSS1L"; ref_gene_id "ENSG00000132613";
chr16	StringTie	exon	70678252	70678339	1000	-	.	gene_id "MSTRG.72028"; transcript_id "ENST00000562883"; exon_number "4"; gene_name "MTSS1L"; ref_gene_id "ENSG00000132613";
chr16	StringTie	transcript	70731308	70762891	1000	-	.	gene_id "MSTRG.72028"; transcript_id "ENST00000563662"; gene_name "VAC14"; ref_gene_id "ENSG00000103043";
chr16	StringTie	exon	70731308	70731627	1000	-	.	gene_id "MSTRG.72028"; transcript_id "ENST00000563662"; exon_number "1"; gene_name "VAC14"; ref_gene_id "ENSG00000103043";
chr16	StringTie	exon	70744423	70744579	1000	-	.	gene_id "MSTRG.72028"; transcript_id "ENST00000563662"; exon_number "2"; gene_name "VAC14"; ref_gene_id "ENSG00000103043";
chr16	StringTie	exon	70762540	70762605	1000	-	.	gene_id "MSTRG.72028"; transcript_id "ENST00000563662"; exon_number "3"; gene_name "VAC14"; ref_gene_id "ENSG00000103043";
chr16	StringTie	exon	70762881	70762891	1000	-	.	gene_id "MSTRG.72028"; transcript_id "ENST00000563662"; exon_number "4"; gene_name "VAC14"; ref_gene_id "ENSG00000103043";
chr16	StringTie	transcript	70688040	70695856	1000	-	.	gene_id "MSTRG.72028"; transcript_id "ENST00000564512"; gene_name "VAC14"; ref_gene_id "ENSG00000103043";
chr16	StringTie	exon	70688040	70688090	1000	-	.	gene_id "MSTRG.72028"; transcript_id "ENST00000564512"; exon_number "1"; gene_name "VAC14"; ref_gene_id "ENSG00000103043";
chr16	StringTie	exon	70692821	70692971	1000	-	.	gene_id "MSTRG.72028"; transcript_id "ENST00000564512"; exon_number "2"; gene_name "VAC14"; ref_gene_id "ENSG00000103043";
chr16	StringTie	exon	70695544	70695856	1000	-	.	gene_id "MSTRG.72028"; transcript_id "ENST00000564512"; exon_number "3"; gene_name "VAC14"; ref_gene_id "ENSG00000103043";
chr16	StringTie	transcript	70696890	70744638	1000	-	.	gene_id "MSTRG.72028"; transcript_id "ENST00000564685"; gene_name "VAC14"; ref_gene_id "ENSG00000103043";
chr16	StringTie	exon	70696890	70697257	1000	-	.	gene_id "MSTRG.72028"; transcript_id "ENST00000564685"; exon_number "1"; gene_name "VAC14"; ref_gene_id "ENSG00000103043";
chr16	StringTie	exon	70698637	70698811	1000	-	.	gene_id "MSTRG.72028"; transcript_id "ENST00000564685"; exon_number "2"; gene_name "VAC14"; ref_gene_id "ENSG00000103043";
chr16	StringTie	exon	70731495	70731627	1000	-	.	gene_id "MSTRG.72028"; transcript_id "ENST00000564685"; exon_number "3"; gene_name "VAC14"; ref_gene_id "ENSG00000103043";
chr16	StringTie	exon	70744423	70744638	1000	-	.	gene_id "MSTRG.72028"; transcript_id "ENST00000564685"; exon_number "4"; gene_name "VAC14"; ref_gene_id "ENSG00000103043";
chr16	StringTie	transcript	70688043	70744580	1000	-	.	gene_id "MSTRG.72028"; transcript_id "ENST00000566416"; gene_name "VAC14"; ref_gene_id "ENSG00000103043";
chr16	StringTie	exon	70688043	70688090	1000	-	.	gene_id "MSTRG.72028"; transcript_id "ENST00000566416"; exon_number "1"; gene_name "VAC14"; ref_gene_id "ENSG00000103043";
chr16	StringTie	exon	70692821	70692971	1000	-	.	gene_id "MSTRG.72028"; transcript_id "ENST00000566416"; exon_number "2"; gene_name "VAC14"; ref_gene_id "ENSG00000103043";
chr16	StringTie	exon	70695544	70695623	1000	-	.	gene_id "MSTRG.72028"; transcript_id "ENST00000566416"; exon_number "3"; gene_name "VAC14"; ref_gene_id "ENSG00000103043";
chr16	StringTie	exon	70697139	70697173	1000	-	.	gene_id "MSTRG.72028"; transcript_id "ENST00000566416"; exon_number "4"; gene_name "VAC14"; ref_gene_id "ENSG00000103043";
chr16	StringTie	exon	70698637	70698811	1000	-	.	gene_id "MSTRG.72028"; transcript_id "ENST00000566416"; exon_number "5"; gene_name "VAC14"; ref_gene_id "ENSG00000103043";
chr16	StringTie	exon	70731495	70731627	1000	-	.	gene_id "MSTRG.72028"; transcript_id "ENST00000566416"; exon_number "6"; gene_name "VAC14"; ref_gene_id "ENSG00000103043";
chr16	StringTie	exon	70744423	70744580	1000	-	.	gene_id "MSTRG.72028"; transcript_id "ENST00000566416"; exon_number "7"; gene_name "VAC14"; ref_gene_id "ENSG00000103043";
chr16	StringTie	transcript	70780798	70786427	1000	-	.	gene_id "MSTRG.72028"; transcript_id "ENST00000566655"; gene_name "VAC14"; ref_gene_id "ENSG00000103043";
chr16	StringTie	exon	70780798	70780939	1000	-	.	gene_id "MSTRG.72028"; transcript_id "ENST00000566655"; exon_number "1"; gene_name "VAC14"; ref_gene_id "ENSG00000103043";
chr16	StringTie	exon	70781869	70782003	1000	-	.	gene_id "MSTRG.72028"; transcript_id "ENST00000566655"; exon_number "2"; gene_name "VAC14"; ref_gene_id "ENSG00000103043";
chr16	StringTie	exon	70783033	70783139	1000	-	.	gene_id "MSTRG.72028"; transcript_id "ENST00000566655"; exon_number "3"; gene_name "VAC14"; ref_gene_id "ENSG00000103043";
chr16	StringTie	exon	70783445	70783554	1000	-	.	gene_id "MSTRG.72028"; transcript_id "ENST00000566655"; exon_number "4"; gene_name "VAC14"; ref_gene_id "ENSG00000103043";
chr16	StringTie	exon	70784113	70784220	1000	-	.	gene_id "MSTRG.72028"; transcript_id "ENST00000566655"; exon_number "5"; gene_name "VAC14"; ref_gene_id "ENSG00000103043";
chr16	StringTie	exon	70784776	70784838	1000	-	.	gene_id "MSTRG.72028"; transcript_id "ENST00000566655"; exon_number "6"; gene_name "VAC14"; ref_gene_id "ENSG00000103043";
chr16	StringTie	exon	70785702	70786427	1000	-	.	gene_id "MSTRG.72028"; transcript_id "ENST00000566655"; exon_number "7"; gene_name "VAC14"; ref_gene_id "ENSG00000103043";
chr16	StringTie	transcript	70687439	70695593	1000	-	.	gene_id "MSTRG.72028"; transcript_id "ENST00000567648"; gene_name "VAC14"; ref_gene_id "ENSG00000103043";
chr16	StringTie	exon	70687439	70688090	1000	-	.	gene_id "MSTRG.72028"; transcript_id "ENST00000567648"; exon_number "1"; gene_name "VAC14"; ref_gene_id "ENSG00000103043";
chr16	StringTie	exon	70695544	70695593	1000	-	.	gene_id "MSTRG.72028"; transcript_id "ENST00000567648"; exon_number "2"; gene_name "VAC14"; ref_gene_id "ENSG00000103043";
chr16	StringTie	transcript	70687441	70801160	1000	-	.	gene_id "MSTRG.72028"; transcript_id "ENST00000568548"; gene_name "VAC14"; ref_gene_id "ENSG00000103043";
chr16	StringTie	exon	70687441	70688090	1000	-	.	gene_id "MSTRG.72028"; transcript_id "ENST00000568548"; exon_number "1"; gene_name "VAC14"; ref_gene_id "ENSG00000103043";
chr16	StringTie	exon	70692821	70692971	1000	-	.	gene_id "MSTRG.72028"; transcript_id "ENST00000568548"; exon_number "2"; gene_name "VAC14"; ref_gene_id "ENSG00000103043";
chr16	StringTie	exon	70695544	70695623	1000	-	.	gene_id "MSTRG.72028"; transcript_id "ENST00000568548"; exon_number "3"; gene_name "VAC14"; ref_gene_id "ENSG00000103043";
chr16	StringTie	exon	70697139	70697257	1000	-	.	gene_id "MSTRG.72028"; transcript_id "ENST00000568548"; exon_number "4"; gene_name "VAC14"; ref_gene_id "ENSG00000103043";
chr16	StringTie	exon	70698637	70698811	1000	-	.	gene_id "MSTRG.72028"; transcript_id "ENST00000568548"; exon_number "5"; gene_name "VAC14"; ref_gene_id "ENSG00000103043";
chr16	StringTie	exon	70731495	70731627	1000	-	.	gene_id "MSTRG.72028"; transcript_id "ENST00000568548"; exon_number "6"; gene_name "VAC14"; ref_gene_id "ENSG00000103043";
chr16	StringTie	exon	70744423	70744579	1000	-	.	gene_id "MSTRG.72028"; transcript_id "ENST00000568548"; exon_number "7"; gene_name "VAC14"; ref_gene_id "ENSG00000103043";
chr16	StringTie	exon	70762540	70762605	1000	-	.	gene_id "MSTRG.72028"; transcript_id "ENST00000568548"; exon_number "8"; gene_name "VAC14"; ref_gene_id "ENSG00000103043";
chr16	StringTie	exon	70762881	70763025	1000	-	.	gene_id "MSTRG.72028"; transcript_id "ENST00000568548"; exon_number "9"; gene_name "VAC14"; ref_gene_id "ENSG00000103043";
chr16	StringTie	exon	70772109	70772172	1000	-	.	gene_id "MSTRG.72028"; transcript_id "ENST00000568548"; exon_number "10"; gene_name "VAC14"; ref_gene_id "ENSG00000103043";
chr16	StringTie	exon	70780790	70780939	1000	-	.	gene_id "MSTRG.72028"; transcript_id "ENST00000568548"; exon_number "11"; gene_name "VAC14"; ref_gene_id "ENSG00000103043";
chr16	StringTie	exon	70781869	70782003	1000	-	.	gene_id "MSTRG.72028"; transcript_id "ENST00000568548"; exon_number "12"; gene_name "VAC14"; ref_gene_id "ENSG00000103043";
chr16	StringTie	exon	70783033	70783139	1000	-	.	gene_id "MSTRG.72028"; transcript_id "ENST00000568548"; exon_number "13"; gene_name "VAC14"; ref_gene_id "ENSG00000103043";
chr16	StringTie	exon	70783445	70783554	1000	-	.	gene_id "MSTRG.72028"; transcript_id "ENST00000568548"; exon_number "14"; gene_name "VAC14"; ref_gene_id "ENSG00000103043";
chr16	StringTie	exon	70784113	70784220	1000	-	.	gene_id "MSTRG.72028"; transcript_id "ENST00000568548"; exon_number "15"; gene_name "VAC14"; ref_gene_id "ENSG00000103043";
chr16	StringTie	exon	70784776	70784838	1000	-	.	gene_id "MSTRG.72028"; transcript_id "ENST00000568548"; exon_number "16"; gene_name "VAC14"; ref_gene_id "ENSG00000103043";
chr16	StringTie	exon	70785702	70785869	1000	-	.	gene_id "MSTRG.72028"; transcript_id "ENST00000568548"; exon_number "17"; gene_name "VAC14"; ref_gene_id "ENSG00000103043";
chr16	StringTie	exon	70800797	70801160	1000	-	.	gene_id "MSTRG.72028"; transcript_id "ENST00000568548"; exon_number "18"; gene_name "VAC14"; ref_gene_id "ENSG00000103043";
chr16	StringTie	transcript	70687439	70800982	1000	-	.	gene_id "MSTRG.72028"; transcript_id "ENST00000568886"; gene_name "VAC14"; ref_gene_id "ENSG00000103043";
chr16	StringTie	exon	70687439	70688090	1000	-	.	gene_id "MSTRG.72028"; transcript_id "ENST00000568886"; exon_number "1"; gene_name "VAC14"; ref_gene_id "ENSG00000103043";
chr16	StringTie	exon	70692821	70692971	1000	-	.	gene_id "MSTRG.72028"; transcript_id "ENST00000568886"; exon_number "2"; gene_name "VAC14"; ref_gene_id "ENSG00000103043";
chr16	StringTie	exon	70695544	70695623	1000	-	.	gene_id "MSTRG.72028"; transcript_id "ENST00000568886"; exon_number "3"; gene_name "VAC14"; ref_gene_id "ENSG00000103043";
chr16	StringTie	exon	70697139	70697257	1000	-	.	gene_id "MSTRG.72028"; transcript_id "ENST00000568886"; exon_number "4"; gene_name "VAC14"; ref_gene_id "ENSG00000103043";
chr16	StringTie	exon	70698637	70698811	1000	-	.	gene_id "MSTRG.72028"; transcript_id "ENST00000568886"; exon_number "5"; gene_name "VAC14"; ref_gene_id "ENSG00000103043";
chr16	StringTie	exon	70731495	70731627	1000	-	.	gene_id "MSTRG.72028"; transcript_id "ENST00000568886"; exon_number "6"; gene_name "VAC14"; ref_gene_id "ENSG00000103043";
chr16	StringTie	exon	70744423	70744579	1000	-	.	gene_id "MSTRG.72028"; transcript_id "ENST00000568886"; exon_number "7"; gene_name "VAC14"; ref_gene_id "ENSG00000103043";
chr16	StringTie	exon	70762540	70762605	1000	-	.	gene_id "MSTRG.72028"; transcript_id "ENST00000568886"; exon_number "8"; gene_name "VAC14"; ref_gene_id "ENSG00000103043";
chr16	StringTie	exon	70762881	70762924	1000	-	.	gene_id "MSTRG.72028"; transcript_id "ENST00000568886"; exon_number "9"; gene_name "VAC14"; ref_gene_id "ENSG00000103043";
chr16	StringTie	exon	70784770	70784838	1000	-	.	gene_id "MSTRG.72028"; transcript_id "ENST00000568886"; exon_number "10"; gene_name "VAC14"; ref_gene_id "ENSG00000103043";
chr16	StringTie	exon	70785702	70785869	1000	-	.	gene_id "MSTRG.72028"; transcript_id "ENST00000568886"; exon_number "11"; gene_name "VAC14"; ref_gene_id "ENSG00000103043";
chr16	StringTie	exon	70786215	70786365	1000	-	.	gene_id "MSTRG.72028"; transcript_id "ENST00000568886"; exon_number "12"; gene_name "VAC14"; ref_gene_id "ENSG00000103043";
chr16	StringTie	exon	70800797	70800982	1000	-	.	gene_id "MSTRG.72028"; transcript_id "ENST00000568886"; exon_number "13"; gene_name "VAC14"; ref_gene_id "ENSG00000103043";
chr16	StringTie	transcript	70687441	70691049	1000	-	.	gene_id "MSTRG.72028"; transcript_id "ENST00000571759"; gene_name "VAC14"; ref_gene_id "ENSG00000103043";
chr16	StringTie	exon	70687441	70691049	1000	-	.	gene_id "MSTRG.72028"; transcript_id "ENST00000571759"; exon_number "1"; gene_name "VAC14"; ref_gene_id "ENSG00000103043";
chr16	StringTie	transcript	70802083	70802840	1000	-	.	gene_id "MSTRG.72028"; transcript_id "ENST00000574178"; gene_name "RP11-424M24.5"; ref_gene_id "ENSG00000262890";
chr16	StringTie	exon	70802083	70802840	1000	-	.	gene_id "MSTRG.72028"; transcript_id "ENST00000574178"; exon_number "1"; gene_name "RP11-424M24.5"; ref_gene_id "ENSG00000262890";
chr16	StringTie	transcript	70676949	70680025	1000	-	.	gene_id "MSTRG.72028"; transcript_id "ENST00000576338"; gene_name "MTSS1L"; ref_gene_id "ENSG00000132613";
chr16	StringTie	exon	70676949	70676978	1000	-	.	gene_id "MSTRG.72028"; transcript_id "ENST00000576338"; exon_number "1"; gene_name "MTSS1L"; ref_gene_id "ENSG00000132613";
chr16	StringTie	exon	70677792	70677899	1000	-	.	gene_id "MSTRG.72028"; transcript_id "ENST00000576338"; exon_number "2"; gene_name "MTSS1L"; ref_gene_id "ENSG00000132613";
chr16	StringTie	exon	70678252	70678409	1000	-	.	gene_id "MSTRG.72028"; transcript_id "ENST00000576338"; exon_number "3"; gene_name "MTSS1L"; ref_gene_id "ENSG00000132613";
chr16	StringTie	exon	70679630	70679704	1000	-	.	gene_id "MSTRG.72028"; transcript_id "ENST00000576338"; exon_number "4"; gene_name "MTSS1L"; ref_gene_id "ENSG00000132613";
chr16	StringTie	exon	70679786	70679877	1000	-	.	gene_id "MSTRG.72028"; transcript_id "ENST00000576338"; exon_number "5"; gene_name "MTSS1L"; ref_gene_id "ENSG00000132613";
chr16	StringTie	exon	70679971	70680025	1000	-	.	gene_id "MSTRG.72028"; transcript_id "ENST00000576338"; exon_number "6"; gene_name "MTSS1L"; ref_gene_id "ENSG00000132613";
chr16	StringTie	transcript	70663677	70685791	1000	-	.	gene_id "MSTRG.72028"; transcript_id "ENST00000616026"; gene_name "MTSS1L"; ref_gene_id "ENSG00000132613";
chr16	StringTie	exon	70663677	70664449	1000	-	.	gene_id "MSTRG.72028"; transcript_id "ENST00000616026"; exon_number "1"; gene_name "MTSS1L"; ref_gene_id "ENSG00000132613";
chr16	StringTie	exon	70664598	70664763	1000	-	.	gene_id "MSTRG.72028"; transcript_id "ENST00000616026"; exon_number "2"; gene_name "MTSS1L"; ref_gene_id "ENSG00000132613";
chr16	StringTie	exon	70664920	70665096	1000	-	.	gene_id "MSTRG.72028"; transcript_id "ENST00000616026"; exon_number "3"; gene_name "MTSS1L"; ref_gene_id "ENSG00000132613";
chr16	StringTie	exon	70665466	70665540	1000	-	.	gene_id "MSTRG.72028"; transcript_id "ENST00000616026"; exon_number "4"; gene_name "MTSS1L"; ref_gene_id "ENSG00000132613";
chr16	StringTie	exon	70674306	70674528	1000	-	.	gene_id "MSTRG.72028"; transcript_id "ENST00000616026"; exon_number "5"; gene_name "MTSS1L"; ref_gene_id "ENSG00000132613";
chr16	StringTie	exon	70676881	70676978	1000	-	.	gene_id "MSTRG.72028"; transcript_id "ENST00000616026"; exon_number "6"; gene_name "MTSS1L"; ref_gene_id "ENSG00000132613";
chr16	StringTie	exon	70677792	70677899	1000	-	.	gene_id "MSTRG.72028"; transcript_id "ENST00000616026"; exon_number "7"; gene_name "MTSS1L"; ref_gene_id "ENSG00000132613";
chr16	StringTie	exon	70678252	70678413	1000	-	.	gene_id "MSTRG.72028"; transcript_id "ENST00000616026"; exon_number "8"; gene_name "MTSS1L"; ref_gene_id "ENSG00000132613";
chr16	StringTie	exon	70679627	70679704	1000	-	.	gene_id "MSTRG.72028"; transcript_id "ENST00000616026"; exon_number "9"; gene_name "MTSS1L"; ref_gene_id "ENSG00000132613";
chr16	StringTie	exon	70679786	70679877	1000	-	.	gene_id "MSTRG.72028"; transcript_id "ENST00000616026"; exon_number "10"; gene_name "MTSS1L"; ref_gene_id "ENSG00000132613";
chr16	StringTie	exon	70679971	70680055	1000	-	.	gene_id "MSTRG.72028"; transcript_id "ENST00000616026"; exon_number "11"; gene_name "MTSS1L"; ref_gene_id "ENSG00000132613";
chr16	StringTie	exon	70680794	70680867	1000	-	.	gene_id "MSTRG.72028"; transcript_id "ENST00000616026"; exon_number "12"; gene_name "MTSS1L"; ref_gene_id "ENSG00000132613";
chr16	StringTie	exon	70680964	70681025	1000	-	.	gene_id "MSTRG.72028"; transcript_id "ENST00000616026"; exon_number "13"; gene_name "MTSS1L"; ref_gene_id "ENSG00000132613";
chr16	StringTie	exon	70685723	70685791	1000	-	.	gene_id "MSTRG.72028"; transcript_id "ENST00000616026"; exon_number "14"; gene_name "MTSS1L"; ref_gene_id "ENSG00000132613";
chr16	StringTie	transcript	70659364	70700245	1000	-	.	gene_id "MSTRG.72028"; transcript_id "MSTRG.72028.1";
chr16	StringTie	exon	70659364	70659745	1000	-	.	gene_id "MSTRG.72028"; transcript_id "MSTRG.72028.1"; exon_number "1";
chr16	StringTie	exon	70660489	70664449	1000	-	.	gene_id "MSTRG.72028"; transcript_id "MSTRG.72028.1"; exon_number "2";
chr16	StringTie	exon	70664598	70664763	1000	-	.	gene_id "MSTRG.72028"; transcript_id "MSTRG.72028.1"; exon_number "3";
chr16	StringTie	exon	70664920	70665096	1000	-	.	gene_id "MSTRG.72028"; transcript_id "MSTRG.72028.1"; exon_number "4";
chr16	StringTie	exon	70665466	70665540	1000	-	.	gene_id "MSTRG.72028"; transcript_id "MSTRG.72028.1"; exon_number "5";
chr16	StringTie	exon	70674306	70674528	1000	-	.	gene_id "MSTRG.72028"; transcript_id "MSTRG.72028.1"; exon_number "6";
chr16	StringTie	exon	70676881	70676978	1000	-	.	gene_id "MSTRG.72028"; transcript_id "MSTRG.72028.1"; exon_number "7";
chr16	StringTie	exon	70677792	70677899	1000	-	.	gene_id "MSTRG.72028"; transcript_id "MSTRG.72028.1"; exon_number "8";
chr16	StringTie	exon	70678252	70678409	1000	-	.	gene_id "MSTRG.72028"; transcript_id "MSTRG.72028.1"; exon_number "9";
chr16	StringTie	exon	70679630	70679704	1000	-	.	gene_id "MSTRG.72028"; transcript_id "MSTRG.72028.1"; exon_number "10";
chr16	StringTie	exon	70679786	70679877	1000	-	.	gene_id "MSTRG.72028"; transcript_id "MSTRG.72028.1"; exon_number "11";
chr16	StringTie	exon	70679971	70680055	1000	-	.	gene_id "MSTRG.72028"; transcript_id "MSTRG.72028.1"; exon_number "12";
chr16	StringTie	exon	70680794	70680867	1000	-	.	gene_id "MSTRG.72028"; transcript_id "MSTRG.72028.1"; exon_number "13";
chr16	StringTie	exon	70680964	70681025	1000	-	.	gene_id "MSTRG.72028"; transcript_id "MSTRG.72028.1"; exon_number "14";
chr16	StringTie	exon	70685723	70688090	1000	-	.	gene_id "MSTRG.72028"; transcript_id "MSTRG.72028.1"; exon_number "15";
chr16	StringTie	exon	70692821	70692971	1000	-	.	gene_id "MSTRG.72028"; transcript_id "MSTRG.72028.1"; exon_number "16";
chr16	StringTie	exon	70695544	70695623	1000	-	.	gene_id "MSTRG.72028"; transcript_id "MSTRG.72028.1"; exon_number "17";
chr16	StringTie	exon	70697139	70697257	1000	-	.	gene_id "MSTRG.72028"; transcript_id "MSTRG.72028.1"; exon_number "18";
chr16	StringTie	exon	70698637	70698811	1000	-	.	gene_id "MSTRG.72028"; transcript_id "MSTRG.72028.1"; exon_number "19";
chr16	StringTie	exon	70699259	70700245	1000	-	.	gene_id "MSTRG.72028"; transcript_id "MSTRG.72028.1"; exon_number "20";
chr16	StringTie	transcript	70660682	70801170	1000	-	.	gene_id "MSTRG.72028"; transcript_id "MSTRG.72028.10";
chr16	StringTie	exon	70660682	70664449	1000	-	.	gene_id "MSTRG.72028"; transcript_id "MSTRG.72028.10"; exon_number "1";
chr16	StringTie	exon	70664598	70664763	1000	-	.	gene_id "MSTRG.72028"; transcript_id "MSTRG.72028.10"; exon_number "2";
chr16	StringTie	exon	70664920	70665096	1000	-	.	gene_id "MSTRG.72028"; transcript_id "MSTRG.72028.10"; exon_number "3";
chr16	StringTie	exon	70665466	70665540	1000	-	.	gene_id "MSTRG.72028"; transcript_id "MSTRG.72028.10"; exon_number "4";
chr16	StringTie	exon	70674306	70674528	1000	-	.	gene_id "MSTRG.72028"; transcript_id "MSTRG.72028.10"; exon_number "5";
chr16	StringTie	exon	70676881	70676978	1000	-	.	gene_id "MSTRG.72028"; transcript_id "MSTRG.72028.10"; exon_number "6";
chr16	StringTie	exon	70677792	70677899	1000	-	.	gene_id "MSTRG.72028"; transcript_id "MSTRG.72028.10"; exon_number "7";
chr16	StringTie	exon	70678252	70678409	1000	-	.	gene_id "MSTRG.72028"; transcript_id "MSTRG.72028.10"; exon_number "8";
chr16	StringTie	exon	70679110	70679323	1000	-	.	gene_id "MSTRG.72028"; transcript_id "MSTRG.72028.10"; exon_number "9";
chr16	StringTie	exon	70679630	70679704	1000	-	.	gene_id "MSTRG.72028"; transcript_id "MSTRG.72028.10"; exon_number "10";
chr16	StringTie	exon	70679786	70679877	1000	-	.	gene_id "MSTRG.72028"; transcript_id "MSTRG.72028.10"; exon_number "11";
chr16	StringTie	exon	70679971	70680055	1000	-	.	gene_id "MSTRG.72028"; transcript_id "MSTRG.72028.10"; exon_number "12";
chr16	StringTie	exon	70680794	70680867	1000	-	.	gene_id "MSTRG.72028"; transcript_id "MSTRG.72028.10"; exon_number "13";
chr16	StringTie	exon	70680964	70681025	1000	-	.	gene_id "MSTRG.72028"; transcript_id "MSTRG.72028.10"; exon_number "14";
chr16	StringTie	exon	70685723	70692049	1000	-	.	gene_id "MSTRG.72028"; transcript_id "MSTRG.72028.10"; exon_number "15";
chr16	StringTie	exon	70692821	70692971	1000	-	.	gene_id "MSTRG.72028"; transcript_id "MSTRG.72028.10"; exon_number "16";
chr16	StringTie	exon	70695544	70695623	1000	-	.	gene_id "MSTRG.72028"; transcript_id "MSTRG.72028.10"; exon_number "17";
chr16	StringTie	exon	70697139	70697257	1000	-	.	gene_id "MSTRG.72028"; transcript_id "MSTRG.72028.10"; exon_number "18";
chr16	StringTie	exon	70698637	70698811	1000	-	.	gene_id "MSTRG.72028"; transcript_id "MSTRG.72028.10"; exon_number "19";
chr16	StringTie	exon	70731495	70731627	1000	-	.	gene_id "MSTRG.72028"; transcript_id "MSTRG.72028.10"; exon_number "20";
chr16	StringTie	exon	70744423	70744579	1000	-	.	gene_id "MSTRG.72028"; transcript_id "MSTRG.72028.10"; exon_number "21";
chr16	StringTie	exon	70762540	70762605	1000	-	.	gene_id "MSTRG.72028"; transcript_id "MSTRG.72028.10"; exon_number "22";
chr16	StringTie	exon	70762881	70763025	1000	-	.	gene_id "MSTRG.72028"; transcript_id "MSTRG.72028.10"; exon_number "23";
chr16	StringTie	exon	70772109	70772172	1000	-	.	gene_id "MSTRG.72028"; transcript_id "MSTRG.72028.10"; exon_number "24";
chr16	StringTie	exon	70780790	70780930	1000	-	.	gene_id "MSTRG.72028"; transcript_id "MSTRG.72028.10"; exon_number "25";
chr16	StringTie	exon	70781869	70782003	1000	-	.	gene_id "MSTRG.72028"; transcript_id "MSTRG.72028.10"; exon_number "26";
chr16	StringTie	exon	70783033	70783139	1000	-	.	gene_id "MSTRG.72028"; transcript_id "MSTRG.72028.10"; exon_number "27";
chr16	StringTie	exon	70783445	70783554	1000	-	.	gene_id "MSTRG.72028"; transcript_id "MSTRG.72028.10"; exon_number "28";
chr16	StringTie	exon	70784113	70784220	1000	-	.	gene_id "MSTRG.72028"; transcript_id "MSTRG.72028.10"; exon_number "29";
chr16	StringTie	exon	70784776	70784838	1000	-	.	gene_id "MSTRG.72028"; transcript_id "MSTRG.72028.10"; exon_number "30";
chr16	StringTie	exon	70785702	70785869	1000	-	.	gene_id "MSTRG.72028"; transcript_id "MSTRG.72028.10"; exon_number "31";
chr16	StringTie	exon	70786215	70786365	1000	-	.	gene_id "MSTRG.72028"; transcript_id "MSTRG.72028.10"; exon_number "32";
chr16	StringTie	exon	70800797	70801170	1000	-	.	gene_id "MSTRG.72028"; transcript_id "MSTRG.72028.10"; exon_number "33";
chr16	StringTie	transcript	70687441	70801158	1000	-	.	gene_id "MSTRG.72028"; transcript_id "MSTRG.72028.101";
chr16	StringTie	exon	70687441	70692049	1000	-	.	gene_id "MSTRG.72028"; transcript_id "MSTRG.72028.101"; exon_number "1";
chr16	StringTie	exon	70692821	70692971	1000	-	.	gene_id "MSTRG.72028"; transcript_id "MSTRG.72028.101"; exon_number "2";
chr16	StringTie	exon	70695544	70695623	1000	-	.	gene_id "MSTRG.72028"; transcript_id "MSTRG.72028.101"; exon_number "3";
chr16	StringTie	exon	70697139	70697257	1000	-	.	gene_id "MSTRG.72028"; transcript_id "MSTRG.72028.101"; exon_number "4";
chr16	StringTie	exon	70698637	70698807	1000	-	.	gene_id "MSTRG.72028"; transcript_id "MSTRG.72028.101"; exon_number "5";
chr16	StringTie	exon	70731495	70731627	1000	-	.	gene_id "MSTRG.72028"; transcript_id "MSTRG.72028.101"; exon_number "6";
chr16	StringTie	exon	70744423	70744579	1000	-	.	gene_id "MSTRG.72028"; transcript_id "MSTRG.72028.101"; exon_number "7";
chr16	StringTie	exon	70762540	70762605	1000	-	.	gene_id "MSTRG.72028"; transcript_id "MSTRG.72028.101"; exon_number "8";
chr16	StringTie	exon	70762881	70763025	1000	-	.	gene_id "MSTRG.72028"; transcript_id "MSTRG.72028.101"; exon_number "9";
chr16	StringTie	exon	70772109	70772172	1000	-	.	gene_id "MSTRG.72028"; transcript_id "MSTRG.72028.101"; exon_number "10";
chr16	StringTie	exon	70780790	70780939	1000	-	.	gene_id "MSTRG.72028"; transcript_id "MSTRG.72028.101"; exon_number "11";
chr16	StringTie	exon	70781869	70782003	1000	-	.	gene_id "MSTRG.72028"; transcript_id "MSTRG.72028.101"; exon_number "12";
chr16	StringTie	exon	70783033	70783139	1000	-	.	gene_id "MSTRG.72028"; transcript_id "MSTRG.72028.101"; exon_number "13";
chr16	StringTie	exon	70783445	70783554	1000	-	.	gene_id "MSTRG.72028"; transcript_id "MSTRG.72028.101"; exon_number "14";
chr16	StringTie	exon	70784113	70784220	1000	-	.	gene_id "MSTRG.72028"; transcript_id "MSTRG.72028.101"; exon_number "15";
chr16	StringTie	exon	70784776	70784838	1000	-	.	gene_id "MSTRG.72028"; transcript_id "MSTRG.72028.101"; exon_number "16";
chr16	StringTie	exon	70785702	70785869	1000	-	.	gene_id "MSTRG.72028"; transcript_id "MSTRG.72028.101"; exon_number "17";
chr16	StringTie	exon	70786215	70786365	1000	-	.	gene_id "MSTRG.72028"; transcript_id "MSTRG.72028.101"; exon_number "18";
chr16	StringTie	exon	70800797	70801158	1000	-	.	gene_id "MSTRG.72028"; transcript_id "MSTRG.72028.101"; exon_number "19";
chr16	StringTie	transcript	70687441	70801158	1000	-	.	gene_id "MSTRG.72028"; transcript_id "MSTRG.72028.102";
chr16	StringTie	exon	70687441	70688090	1000	-	.	gene_id "MSTRG.72028"; transcript_id "MSTRG.72028.102"; exon_number "1";
chr16	StringTie	exon	70692821	70692971	1000	-	.	gene_id "MSTRG.72028"; transcript_id "MSTRG.72028.102"; exon_number "2";
chr16	StringTie	exon	70695544	70695623	1000	-	.	gene_id "MSTRG.72028"; transcript_id "MSTRG.72028.102"; exon_number "3";
chr16	StringTie	exon	70697139	70697257	1000	-	.	gene_id "MSTRG.72028"; transcript_id "MSTRG.72028.102"; exon_number "4";
chr16	StringTie	exon	70698637	70698807	1000	-	.	gene_id "MSTRG.72028"; transcript_id "MSTRG.72028.102"; exon_number "5";
chr16	StringTie	exon	70731495	70731627	1000	-	.	gene_id "MSTRG.72028"; transcript_id "MSTRG.72028.102"; exon_number "6";
chr16	StringTie	exon	70744423	70744579	1000	-	.	gene_id "MSTRG.72028"; transcript_id "MSTRG.72028.102"; exon_number "7";
chr16	StringTie	exon	70762540	70762605	1000	-	.	gene_id "MSTRG.72028"; transcript_id "MSTRG.72028.102"; exon_number "8";
chr16	StringTie	exon	70762881	70763025	1000	-	.	gene_id "MSTRG.72028"; transcript_id "MSTRG.72028.102"; exon_number "9";
chr16	StringTie	exon	70772109	70772172	1000	-	.	gene_id "MSTRG.72028"; transcript_id "MSTRG.72028.102"; exon_number "10";
chr16	StringTie	exon	70780790	70780939	1000	-	.	gene_id "MSTRG.72028"; transcript_id "MSTRG.72028.102"; exon_number "11";
chr16	StringTie	exon	70781869	70782003	1000	-	.	gene_id "MSTRG.72028"; transcript_id "MSTRG.72028.102"; exon_number "12";
chr16	StringTie	exon	70783033	70783139	1000	-	.	gene_id "MSTRG.72028"; transcript_id "MSTRG.72028.102"; exon_number "13";
chr16	StringTie	exon	70783445	70783554	1000	-	.	gene_id "MSTRG.72028"; transcript_id "MSTRG.72028.102"; exon_number "14";
chr16	StringTie	exon	70784113	70784220	1000	-	.	gene_id "MSTRG.72028"; transcript_id "MSTRG.72028.102"; exon_number "15";
chr16	StringTie	exon	70784776	70784838	1000	-	.	gene_id "MSTRG.72028"; transcript_id "MSTRG.72028.102"; exon_number "16";
chr16	StringTie	exon	70785702	70785869	1000	-	.	gene_id "MSTRG.72028"; transcript_id "MSTRG.72028.102"; exon_number "17";
chr16	StringTie	exon	70786215	70786365	1000	-	.	gene_id "MSTRG.72028"; transcript_id "MSTRG.72028.102"; exon_number "18";
chr16	StringTie	exon	70800797	70801158	1000	-	.	gene_id "MSTRG.72028"; transcript_id "MSTRG.72028.102"; exon_number "19";
chr16	StringTie	transcript	70687443	70785869	1000	-	.	gene_id "MSTRG.72028"; transcript_id "MSTRG.72028.106";
chr16	StringTie	exon	70687443	70692971	1000	-	.	gene_id "MSTRG.72028"; transcript_id "MSTRG.72028.106"; exon_number "1";
chr16	StringTie	exon	70695544	70695623	1000	-	.	gene_id "MSTRG.72028"; transcript_id "MSTRG.72028.106"; exon_number "2";
chr16	StringTie	exon	70697139	70697257	1000	-	.	gene_id "MSTRG.72028"; transcript_id "MSTRG.72028.106"; exon_number "3";
chr16	StringTie	exon	70698637	70698811	1000	-	.	gene_id "MSTRG.72028"; transcript_id "MSTRG.72028.106"; exon_number "4";
chr16	StringTie	exon	70731495	70731627	1000	-	.	gene_id "MSTRG.72028"; transcript_id "MSTRG.72028.106"; exon_number "5";
chr16	StringTie	exon	70744423	70744579	1000	-	.	gene_id "MSTRG.72028"; transcript_id "MSTRG.72028.106"; exon_number "6";
chr16	StringTie	exon	70762540	70762605	1000	-	.	gene_id "MSTRG.72028"; transcript_id "MSTRG.72028.106"; exon_number "7";
chr16	StringTie	exon	70762881	70763025	1000	-	.	gene_id "MSTRG.72028"; transcript_id "MSTRG.72028.106"; exon_number "8";
chr16	StringTie	exon	70772109	70772172	1000	-	.	gene_id "MSTRG.72028"; transcript_id "MSTRG.72028.106"; exon_number "9";
chr16	StringTie	exon	70780790	70780945	1000	-	.	gene_id "MSTRG.72028"; transcript_id "MSTRG.72028.106"; exon_number "10";
chr16	StringTie	exon	70781869	70782003	1000	-	.	gene_id "MSTRG.72028"; transcript_id "MSTRG.72028.106"; exon_number "11";
chr16	StringTie	exon	70783033	70783139	1000	-	.	gene_id "MSTRG.72028"; transcript_id "MSTRG.72028.106"; exon_number "12";
chr16	StringTie	exon	70783445	70783554	1000	-	.	gene_id "MSTRG.72028"; transcript_id "MSTRG.72028.106"; exon_number "13";
chr16	StringTie	exon	70784113	70784220	1000	-	.	gene_id "MSTRG.72028"; transcript_id "MSTRG.72028.106"; exon_number "14";
chr16	StringTie	exon	70784776	70784838	1000	-	.	gene_id "MSTRG.72028"; transcript_id "MSTRG.72028.106"; exon_number "15";
chr16	StringTie	exon	70785702	70785869	1000	-	.	gene_id "MSTRG.72028"; transcript_id "MSTRG.72028.106"; exon_number "16";
chr16	StringTie	transcript	70687443	70801211	1000	-	.	gene_id "MSTRG.72028"; transcript_id "MSTRG.72028.107";
chr16	StringTie	exon	70687443	70688090	1000	-	.	gene_id "MSTRG.72028"; transcript_id "MSTRG.72028.107"; exon_number "1";
chr16	StringTie	exon	70692821	70692971	1000	-	.	gene_id "MSTRG.72028"; transcript_id "MSTRG.72028.107"; exon_number "2";
chr16	StringTie	exon	70695544	70695623	1000	-	.	gene_id "MSTRG.72028"; transcript_id "MSTRG.72028.107"; exon_number "3";
chr16	StringTie	exon	70697139	70697257	1000	-	.	gene_id "MSTRG.72028"; transcript_id "MSTRG.72028.107"; exon_number "4";
chr16	StringTie	exon	70698637	70698811	1000	-	.	gene_id "MSTRG.72028"; transcript_id "MSTRG.72028.107"; exon_number "5";
chr16	StringTie	exon	70720348	70720840	1000	-	.	gene_id "MSTRG.72028"; transcript_id "MSTRG.72028.107"; exon_number "6";
chr16	StringTie	exon	70731301	70731359	1000	-	.	gene_id "MSTRG.72028"; transcript_id "MSTRG.72028.107"; exon_number "7";
chr16	StringTie	exon	70731495	70731627	1000	-	.	gene_id "MSTRG.72028"; transcript_id "MSTRG.72028.107"; exon_number "8";
chr16	StringTie	exon	70744423	70744579	1000	-	.	gene_id "MSTRG.72028"; transcript_id "MSTRG.72028.107"; exon_number "9";
chr16	StringTie	exon	70762540	70762605	1000	-	.	gene_id "MSTRG.72028"; transcript_id "MSTRG.72028.107"; exon_number "10";
chr16	StringTie	exon	70762881	70763025	1000	-	.	gene_id "MSTRG.72028"; transcript_id "MSTRG.72028.107"; exon_number "11";
chr16	StringTie	exon	70772109	70772172	1000	-	.	gene_id "MSTRG.72028"; transcript_id "MSTRG.72028.107"; exon_number "12";
chr16	StringTie	exon	70780790	70780939	1000	-	.	gene_id "MSTRG.72028"; transcript_id "MSTRG.72028.107"; exon_number "13";
chr16	StringTie	exon	70781869	70782003	1000	-	.	gene_id "MSTRG.72028"; transcript_id "MSTRG.72028.107"; exon_number "14";
chr16	StringTie	exon	70783033	70783139	1000	-	.	gene_id "MSTRG.72028"; transcript_id "MSTRG.72028.107"; exon_number "15";
chr16	StringTie	exon	70783445	70783554	1000	-	.	gene_id "MSTRG.72028"; transcript_id "MSTRG.72028.107"; exon_number "16";
chr16	StringTie	exon	70784113	70784220	1000	-	.	gene_id "MSTRG.72028"; transcript_id "MSTRG.72028.107"; exon_number "17";
chr16	StringTie	exon	70784776	70784838	1000	-	.	gene_id "MSTRG.72028"; transcript_id "MSTRG.72028.107"; exon_number "18";
chr16	StringTie	exon	70785702	70785869	1000	-	.	gene_id "MSTRG.72028"; transcript_id "MSTRG.72028.107"; exon_number "19";
chr16	StringTie	exon	70786215	70786365	1000	-	.	gene_id "MSTRG.72028"; transcript_id "MSTRG.72028.107"; exon_number "20";
chr16	StringTie	exon	70800797	70801211	1000	-	.	gene_id "MSTRG.72028"; transcript_id "MSTRG.72028.107"; exon_number "21";
chr16	StringTie	transcript	70688043	70801214	1000	-	.	gene_id "MSTRG.72028"; transcript_id "MSTRG.72028.109";
chr16	StringTie	exon	70688043	70688090	1000	-	.	gene_id "MSTRG.72028"; transcript_id "MSTRG.72028.109"; exon_number "1";
chr16	StringTie	exon	70692821	70692971	1000	-	.	gene_id "MSTRG.72028"; transcript_id "MSTRG.72028.109"; exon_number "2";
chr16	StringTie	exon	70695544	70695623	1000	-	.	gene_id "MSTRG.72028"; transcript_id "MSTRG.72028.109"; exon_number "3";
chr16	StringTie	exon	70697139	70697173	1000	-	.	gene_id "MSTRG.72028"; transcript_id "MSTRG.72028.109"; exon_number "4";
chr16	StringTie	exon	70698637	70698811	1000	-	.	gene_id "MSTRG.72028"; transcript_id "MSTRG.72028.109"; exon_number "5";
chr16	StringTie	exon	70731495	70731627	1000	-	.	gene_id "MSTRG.72028"; transcript_id "MSTRG.72028.109"; exon_number "6";
chr16	StringTie	exon	70744423	70744579	1000	-	.	gene_id "MSTRG.72028"; transcript_id "MSTRG.72028.109"; exon_number "7";
chr16	StringTie	exon	70757233	70757381	1000	-	.	gene_id "MSTRG.72028"; transcript_id "MSTRG.72028.109"; exon_number "8";
chr16	StringTie	exon	70762540	70762605	1000	-	.	gene_id "MSTRG.72028"; transcript_id "MSTRG.72028.109"; exon_number "9";
chr16	StringTie	exon	70762881	70763025	1000	-	.	gene_id "MSTRG.72028"; transcript_id "MSTRG.72028.109"; exon_number "10";
chr16	StringTie	exon	70772109	70772172	1000	-	.	gene_id "MSTRG.72028"; transcript_id "MSTRG.72028.109"; exon_number "11";
chr16	StringTie	exon	70780790	70780939	1000	-	.	gene_id "MSTRG.72028"; transcript_id "MSTRG.72028.109"; exon_number "12";
chr16	StringTie	exon	70781869	70782003	1000	-	.	gene_id "MSTRG.72028"; transcript_id "MSTRG.72028.109"; exon_number "13";
chr16	StringTie	exon	70783033	70783139	1000	-	.	gene_id "MSTRG.72028"; transcript_id "MSTRG.72028.109"; exon_number "14";
chr16	StringTie	exon	70783445	70783554	1000	-	.	gene_id "MSTRG.72028"; transcript_id "MSTRG.72028.109"; exon_number "15";
chr16	StringTie	exon	70784113	70784220	1000	-	.	gene_id "MSTRG.72028"; transcript_id "MSTRG.72028.109"; exon_number "16";
chr16	StringTie	exon	70784776	70784838	1000	-	.	gene_id "MSTRG.72028"; transcript_id "MSTRG.72028.109"; exon_number "17";
chr16	StringTie	exon	70785702	70785869	1000	-	.	gene_id "MSTRG.72028"; transcript_id "MSTRG.72028.109"; exon_number "18";
chr16	StringTie	exon	70786215	70786365	1000	-	.	gene_id "MSTRG.72028"; transcript_id "MSTRG.72028.109"; exon_number "19";
chr16	StringTie	exon	70800797	70801214	1000	-	.	gene_id "MSTRG.72028"; transcript_id "MSTRG.72028.109"; exon_number "20";
chr16	StringTie	transcript	70660682	70747239	1000	-	.	gene_id "MSTRG.72028"; transcript_id "MSTRG.72028.11";
chr16	StringTie	exon	70660682	70664449	1000	-	.	gene_id "MSTRG.72028"; transcript_id "MSTRG.72028.11"; exon_number "1";
chr16	StringTie	exon	70664598	70664763	1000	-	.	gene_id "MSTRG.72028"; transcript_id "MSTRG.72028.11"; exon_number "2";
chr16	StringTie	exon	70664920	70665096	1000	-	.	gene_id "MSTRG.72028"; transcript_id "MSTRG.72028.11"; exon_number "3";
chr16	StringTie	exon	70674306	70674528	1000	-	.	gene_id "MSTRG.72028"; transcript_id "MSTRG.72028.11"; exon_number "4";
chr16	StringTie	exon	70676881	70676978	1000	-	.	gene_id "MSTRG.72028"; transcript_id "MSTRG.72028.11"; exon_number "5";
chr16	StringTie	exon	70677792	70677899	1000	-	.	gene_id "MSTRG.72028"; transcript_id "MSTRG.72028.11"; exon_number "6";
chr16	StringTie	exon	70678252	70678409	1000	-	.	gene_id "MSTRG.72028"; transcript_id "MSTRG.72028.11"; exon_number "7";
chr16	StringTie	exon	70679630	70679704	1000	-	.	gene_id "MSTRG.72028"; transcript_id "MSTRG.72028.11"; exon_number "8";
chr16	StringTie	exon	70679786	70679877	1000	-	.	gene_id "MSTRG.72028"; transcript_id "MSTRG.72028.11"; exon_number "9";
chr16	StringTie	exon	70679971	70680055	1000	-	.	gene_id "MSTRG.72028"; transcript_id "MSTRG.72028.11"; exon_number "10";
chr16	StringTie	exon	70680794	70680867	1000	-	.	gene_id "MSTRG.72028"; transcript_id "MSTRG.72028.11"; exon_number "11";
chr16	StringTie	exon	70680964	70681025	1000	-	.	gene_id "MSTRG.72028"; transcript_id "MSTRG.72028.11"; exon_number "12";
chr16	StringTie	exon	70685723	70692049	1000	-	.	gene_id "MSTRG.72028"; transcript_id "MSTRG.72028.11"; exon_number "13";
chr16	StringTie	exon	70692821	70692971	1000	-	.	gene_id "MSTRG.72028"; transcript_id "MSTRG.72028.11"; exon_number "14";
chr16	StringTie	exon	70695544	70695623	1000	-	.	gene_id "MSTRG.72028"; transcript_id "MSTRG.72028.11"; exon_number "15";
chr16	StringTie	exon	70697139	70697257	1000	-	.	gene_id "MSTRG.72028"; transcript_id "MSTRG.72028.11"; exon_number "16";
chr16	StringTie	exon	70698637	70698811	1000	-	.	gene_id "MSTRG.72028"; transcript_id "MSTRG.72028.11"; exon_number "17";
chr16	StringTie	exon	70731495	70731627	1000	-	.	gene_id "MSTRG.72028"; transcript_id "MSTRG.72028.11"; exon_number "18";
chr16	StringTie	exon	70744423	70744579	1000	-	.	gene_id "MSTRG.72028"; transcript_id "MSTRG.72028.11"; exon_number "19";
chr16	StringTie	exon	70747170	70747239	1000	-	.	gene_id "MSTRG.72028"; transcript_id "MSTRG.72028.11"; exon_number "20";
chr16	StringTie	transcript	70712352	70801268	1000	-	.	gene_id "MSTRG.72028"; transcript_id "MSTRG.72028.112";
chr16	StringTie	exon	70712352	70712974	1000	-	.	gene_id "MSTRG.72028"; transcript_id "MSTRG.72028.112"; exon_number "1";
chr16	StringTie	exon	70731301	70731359	1000	-	.	gene_id "MSTRG.72028"; transcript_id "MSTRG.72028.112"; exon_number "2";
chr16	StringTie	exon	70731495	70731627	1000	-	.	gene_id "MSTRG.72028"; transcript_id "MSTRG.72028.112"; exon_number "3";
chr16	StringTie	exon	70744423	70744579	1000	-	.	gene_id "MSTRG.72028"; transcript_id "MSTRG.72028.112"; exon_number "4";
chr16	StringTie	exon	70762540	70762605	1000	-	.	gene_id "MSTRG.72028"; transcript_id "MSTRG.72028.112"; exon_number "5";
chr16	StringTie	exon	70762881	70763025	1000	-	.	gene_id "MSTRG.72028"; transcript_id "MSTRG.72028.112"; exon_number "6";
chr16	StringTie	exon	70772109	70772172	1000	-	.	gene_id "MSTRG.72028"; transcript_id "MSTRG.72028.112"; exon_number "7";
chr16	StringTie	exon	70780790	70780939	1000	-	.	gene_id "MSTRG.72028"; transcript_id "MSTRG.72028.112"; exon_number "8";
chr16	StringTie	exon	70781869	70782003	1000	-	.	gene_id "MSTRG.72028"; transcript_id "MSTRG.72028.112"; exon_number "9";
chr16	StringTie	exon	70783033	70783139	1000	-	.	gene_id "MSTRG.72028"; transcript_id "MSTRG.72028.112"; exon_number "10";
chr16	StringTie	exon	70783445	70783554	1000	-	.	gene_id "MSTRG.72028"; transcript_id "MSTRG.72028.112"; exon_number "11";
chr16	StringTie	exon	70784113	70784220	1000	-	.	gene_id "MSTRG.72028"; transcript_id "MSTRG.72028.112"; exon_number "12";
chr16	StringTie	exon	70784776	70784838	1000	-	.	gene_id "MSTRG.72028"; transcript_id "MSTRG.72028.112"; exon_number "13";
chr16	StringTie	exon	70785702	70785869	1000	-	.	gene_id "MSTRG.72028"; transcript_id "MSTRG.72028.112"; exon_number "14";
chr16	StringTie	exon	70786215	70786365	1000	-	.	gene_id "MSTRG.72028"; transcript_id "MSTRG.72028.112"; exon_number "15";
chr16	StringTie	exon	70800797	70801268	1000	-	.	gene_id "MSTRG.72028"; transcript_id "MSTRG.72028.112"; exon_number "16";
chr16	StringTie	transcript	70715765	70801299	1000	-	.	gene_id "MSTRG.72028"; transcript_id "MSTRG.72028.113";
chr16	StringTie	exon	70715765	70715799	1000	-	.	gene_id "MSTRG.72028"; transcript_id "MSTRG.72028.113"; exon_number "1";
chr16	StringTie	exon	70731495	70731627	1000	-	.	gene_id "MSTRG.72028"; transcript_id "MSTRG.72028.113"; exon_number "2";
chr16	StringTie	exon	70744423	70744579	1000	-	.	gene_id "MSTRG.72028"; transcript_id "MSTRG.72028.113"; exon_number "3";
chr16	StringTie	exon	70762540	70762605	1000	-	.	gene_id "MSTRG.72028"; transcript_id "MSTRG.72028.113"; exon_number "4";
chr16	StringTie	exon	70762881	70763025	1000	-	.	gene_id "MSTRG.72028"; transcript_id "MSTRG.72028.113"; exon_number "5";
chr16	StringTie	exon	70772109	70772172	1000	-	.	gene_id "MSTRG.72028"; transcript_id "MSTRG.72028.113"; exon_number "6";
chr16	StringTie	exon	70780790	70780939	1000	-	.	gene_id "MSTRG.72028"; transcript_id "MSTRG.72028.113"; exon_number "7";
chr16	StringTie	exon	70781869	70782003	1000	-	.	gene_id "MSTRG.72028"; transcript_id "MSTRG.72028.113"; exon_number "8";
chr16	StringTie	exon	70783033	70783139	1000	-	.	gene_id "MSTRG.72028"; transcript_id "MSTRG.72028.113"; exon_number "9";
chr16	StringTie	exon	70783445	70783554	1000	-	.	gene_id "MSTRG.72028"; transcript_id "MSTRG.72028.113"; exon_number "10";
chr16	StringTie	exon	70784113	70784220	1000	-	.	gene_id "MSTRG.72028"; transcript_id "MSTRG.72028.113"; exon_number "11";
chr16	StringTie	exon	70784776	70784838	1000	-	.	gene_id "MSTRG.72028"; transcript_id "MSTRG.72028.113"; exon_number "12";
chr16	StringTie	exon	70785702	70785869	1000	-	.	gene_id "MSTRG.72028"; transcript_id "MSTRG.72028.113"; exon_number "13";
chr16	StringTie	exon	70786215	70786365	1000	-	.	gene_id "MSTRG.72028"; transcript_id "MSTRG.72028.113"; exon_number "14";
chr16	StringTie	exon	70800797	70801299	1000	-	.	gene_id "MSTRG.72028"; transcript_id "MSTRG.72028.113"; exon_number "15";
chr16	StringTie	transcript	70715770	70801170	1000	-	.	gene_id "MSTRG.72028"; transcript_id "MSTRG.72028.114";
chr16	StringTie	exon	70715770	70715799	1000	-	.	gene_id "MSTRG.72028"; transcript_id "MSTRG.72028.114"; exon_number "1";
chr16	StringTie	exon	70731301	70731627	1000	-	.	gene_id "MSTRG.72028"; transcript_id "MSTRG.72028.114"; exon_number "2";
chr16	StringTie	exon	70744423	70744579	1000	-	.	gene_id "MSTRG.72028"; transcript_id "MSTRG.72028.114"; exon_number "3";
chr16	StringTie	exon	70762540	70762605	1000	-	.	gene_id "MSTRG.72028"; transcript_id "MSTRG.72028.114"; exon_number "4";
chr16	StringTie	exon	70762881	70763025	1000	-	.	gene_id "MSTRG.72028"; transcript_id "MSTRG.72028.114"; exon_number "5";
chr16	StringTie	exon	70772109	70772172	1000	-	.	gene_id "MSTRG.72028"; transcript_id "MSTRG.72028.114"; exon_number "6";
chr16	StringTie	exon	70780790	70780939	1000	-	.	gene_id "MSTRG.72028"; transcript_id "MSTRG.72028.114"; exon_number "7";
chr16	StringTie	exon	70781869	70782003	1000	-	.	gene_id "MSTRG.72028"; transcript_id "MSTRG.72028.114"; exon_number "8";
chr16	StringTie	exon	70783033	70783139	1000	-	.	gene_id "MSTRG.72028"; transcript_id "MSTRG.72028.114"; exon_number "9";
chr16	StringTie	exon	70783445	70783554	1000	-	.	gene_id "MSTRG.72028"; transcript_id "MSTRG.72028.114"; exon_number "10";
chr16	StringTie	exon	70784113	70784220	1000	-	.	gene_id "MSTRG.72028"; transcript_id "MSTRG.72028.114"; exon_number "11";
chr16	StringTie	exon	70784776	70784838	1000	-	.	gene_id "MSTRG.72028"; transcript_id "MSTRG.72028.114"; exon_number "12";
chr16	StringTie	exon	70785702	70785869	1000	-	.	gene_id "MSTRG.72028"; transcript_id "MSTRG.72028.114"; exon_number "13";
chr16	StringTie	exon	70786215	70786365	1000	-	.	gene_id "MSTRG.72028"; transcript_id "MSTRG.72028.114"; exon_number "14";
chr16	StringTie	exon	70800797	70801170	1000	-	.	gene_id "MSTRG.72028"; transcript_id "MSTRG.72028.114"; exon_number "15";
chr16	StringTie	transcript	70716894	70801316	1000	-	.	gene_id "MSTRG.72028"; transcript_id "MSTRG.72028.115";
chr16	StringTie	exon	70716894	70720840	1000	-	.	gene_id "MSTRG.72028"; transcript_id "MSTRG.72028.115"; exon_number "1";
chr16	StringTie	exon	70731495	70731627	1000	-	.	gene_id "MSTRG.72028"; transcript_id "MSTRG.72028.115"; exon_number "2";
chr16	StringTie	exon	70744423	70744579	1000	-	.	gene_id "MSTRG.72028"; transcript_id "MSTRG.72028.115"; exon_number "3";
chr16	StringTie	exon	70762540	70762605	1000	-	.	gene_id "MSTRG.72028"; transcript_id "MSTRG.72028.115"; exon_number "4";
chr16	StringTie	exon	70762881	70763025	1000	-	.	gene_id "MSTRG.72028"; transcript_id "MSTRG.72028.115"; exon_number "5";
chr16	StringTie	exon	70772109	70772172	1000	-	.	gene_id "MSTRG.72028"; transcript_id "MSTRG.72028.115"; exon_number "6";
chr16	StringTie	exon	70780790	70780939	1000	-	.	gene_id "MSTRG.72028"; transcript_id "MSTRG.72028.115"; exon_number "7";
chr16	StringTie	exon	70781869	70782003	1000	-	.	gene_id "MSTRG.72028"; transcript_id "MSTRG.72028.115"; exon_number "8";
chr16	StringTie	exon	70783033	70783139	1000	-	.	gene_id "MSTRG.72028"; transcript_id "MSTRG.72028.115"; exon_number "9";
chr16	StringTie	exon	70783445	70783554	1000	-	.	gene_id "MSTRG.72028"; transcript_id "MSTRG.72028.115"; exon_number "10";
chr16	StringTie	exon	70784113	70784220	1000	-	.	gene_id "MSTRG.72028"; transcript_id "MSTRG.72028.115"; exon_number "11";
chr16	StringTie	exon	70784776	70784838	1000	-	.	gene_id "MSTRG.72028"; transcript_id "MSTRG.72028.115"; exon_number "12";
chr16	StringTie	exon	70785702	70785869	1000	-	.	gene_id "MSTRG.72028"; transcript_id "MSTRG.72028.115"; exon_number "13";
chr16	StringTie	exon	70786215	70786365	1000	-	.	gene_id "MSTRG.72028"; transcript_id "MSTRG.72028.115"; exon_number "14";
chr16	StringTie	exon	70800797	70801316	1000	-	.	gene_id "MSTRG.72028"; transcript_id "MSTRG.72028.115"; exon_number "15";
chr16	StringTie	transcript	70716913	70801486	1000	-	.	gene_id "MSTRG.72028"; transcript_id "MSTRG.72028.116";
chr16	StringTie	exon	70716913	70720843	1000	-	.	gene_id "MSTRG.72028"; transcript_id "MSTRG.72028.116"; exon_number "1";
chr16	StringTie	exon	70731301	70731359	1000	-	.	gene_id "MSTRG.72028"; transcript_id "MSTRG.72028.116"; exon_number "2";
chr16	StringTie	exon	70731495	70731627	1000	-	.	gene_id "MSTRG.72028"; transcript_id "MSTRG.72028.116"; exon_number "3";
chr16	StringTie	exon	70744423	70744579	1000	-	.	gene_id "MSTRG.72028"; transcript_id "MSTRG.72028.116"; exon_number "4";
chr16	StringTie	exon	70762540	70762605	1000	-	.	gene_id "MSTRG.72028"; transcript_id "MSTRG.72028.116"; exon_number "5";
chr16	StringTie	exon	70762881	70763025	1000	-	.	gene_id "MSTRG.72028"; transcript_id "MSTRG.72028.116"; exon_number "6";
chr16	StringTie	exon	70772109	70772172	1000	-	.	gene_id "MSTRG.72028"; transcript_id "MSTRG.72028.116"; exon_number "7";
chr16	StringTie	exon	70780790	70780939	1000	-	.	gene_id "MSTRG.72028"; transcript_id "MSTRG.72028.116"; exon_number "8";
chr16	StringTie	exon	70781869	70782003	1000	-	.	gene_id "MSTRG.72028"; transcript_id "MSTRG.72028.116"; exon_number "9";
chr16	StringTie	exon	70783033	70783139	1000	-	.	gene_id "MSTRG.72028"; transcript_id "MSTRG.72028.116"; exon_number "10";
chr16	StringTie	exon	70783445	70783554	1000	-	.	gene_id "MSTRG.72028"; transcript_id "MSTRG.72028.116"; exon_number "11";
chr16	StringTie	exon	70784113	70784220	1000	-	.	gene_id "MSTRG.72028"; transcript_id "MSTRG.72028.116"; exon_number "12";
chr16	StringTie	exon	70784776	70784838	1000	-	.	gene_id "MSTRG.72028"; transcript_id "MSTRG.72028.116"; exon_number "13";
chr16	StringTie	exon	70785702	70785869	1000	-	.	gene_id "MSTRG.72028"; transcript_id "MSTRG.72028.116"; exon_number "14";
chr16	StringTie	exon	70786215	70786365	1000	-	.	gene_id "MSTRG.72028"; transcript_id "MSTRG.72028.116"; exon_number "15";
chr16	StringTie	exon	70800797	70801486	1000	-	.	gene_id "MSTRG.72028"; transcript_id "MSTRG.72028.116"; exon_number "16";
chr16	StringTie	transcript	70718063	70801262	1000	-	.	gene_id "MSTRG.72028"; transcript_id "MSTRG.72028.117";
chr16	StringTie	exon	70718063	70721218	1000	-	.	gene_id "MSTRG.72028"; transcript_id "MSTRG.72028.117"; exon_number "1";
chr16	StringTie	exon	70731495	70731627	1000	-	.	gene_id "MSTRG.72028"; transcript_id "MSTRG.72028.117"; exon_number "2";
chr16	StringTie	exon	70744423	70744579	1000	-	.	gene_id "MSTRG.72028"; transcript_id "MSTRG.72028.117"; exon_number "3";
chr16	StringTie	exon	70762540	70762605	1000	-	.	gene_id "MSTRG.72028"; transcript_id "MSTRG.72028.117"; exon_number "4";
chr16	StringTie	exon	70762881	70763025	1000	-	.	gene_id "MSTRG.72028"; transcript_id "MSTRG.72028.117"; exon_number "5";
chr16	StringTie	exon	70772109	70772172	1000	-	.	gene_id "MSTRG.72028"; transcript_id "MSTRG.72028.117"; exon_number "6";
chr16	StringTie	exon	70780790	70780939	1000	-	.	gene_id "MSTRG.72028"; transcript_id "MSTRG.72028.117"; exon_number "7";
chr16	StringTie	exon	70781869	70782003	1000	-	.	gene_id "MSTRG.72028"; transcript_id "MSTRG.72028.117"; exon_number "8";
chr16	StringTie	exon	70783033	70783139	1000	-	.	gene_id "MSTRG.72028"; transcript_id "MSTRG.72028.117"; exon_number "9";
chr16	StringTie	exon	70783445	70783554	1000	-	.	gene_id "MSTRG.72028"; transcript_id "MSTRG.72028.117"; exon_number "10";
chr16	StringTie	exon	70784113	70784220	1000	-	.	gene_id "MSTRG.72028"; transcript_id "MSTRG.72028.117"; exon_number "11";
chr16	StringTie	exon	70784776	70784838	1000	-	.	gene_id "MSTRG.72028"; transcript_id "MSTRG.72028.117"; exon_number "12";
chr16	StringTie	exon	70785702	70785869	1000	-	.	gene_id "MSTRG.72028"; transcript_id "MSTRG.72028.117"; exon_number "13";
chr16	StringTie	exon	70786215	70786365	1000	-	.	gene_id "MSTRG.72028"; transcript_id "MSTRG.72028.117"; exon_number "14";
chr16	StringTie	exon	70800797	70801262	1000	-	.	gene_id "MSTRG.72028"; transcript_id "MSTRG.72028.117"; exon_number "15";
chr16	StringTie	transcript	70718569	70801231	1000	-	.	gene_id "MSTRG.72028"; transcript_id "MSTRG.72028.118";
chr16	StringTie	exon	70718569	70727130	1000	-	.	gene_id "MSTRG.72028"; transcript_id "MSTRG.72028.118"; exon_number "1";
chr16	StringTie	exon	70731495	70731627	1000	-	.	gene_id "MSTRG.72028"; transcript_id "MSTRG.72028.118"; exon_number "2";
chr16	StringTie	exon	70744423	70744579	1000	-	.	gene_id "MSTRG.72028"; transcript_id "MSTRG.72028.118"; exon_number "3";
chr16	StringTie	exon	70762540	70762605	1000	-	.	gene_id "MSTRG.72028"; transcript_id "MSTRG.72028.118"; exon_number "4";
chr16	StringTie	exon	70762881	70763025	1000	-	.	gene_id "MSTRG.72028"; transcript_id "MSTRG.72028.118"; exon_number "5";
chr16	StringTie	exon	70772109	70772172	1000	-	.	gene_id "MSTRG.72028"; transcript_id "MSTRG.72028.118"; exon_number "6";
chr16	StringTie	exon	70780790	70780939	1000	-	.	gene_id "MSTRG.72028"; transcript_id "MSTRG.72028.118"; exon_number "7";
chr16	StringTie	exon	70781869	70782003	1000	-	.	gene_id "MSTRG.72028"; transcript_id "MSTRG.72028.118"; exon_number "8";
chr16	StringTie	exon	70783033	70783139	1000	-	.	gene_id "MSTRG.72028"; transcript_id "MSTRG.72028.118"; exon_number "9";
chr16	StringTie	exon	70783445	70783554	1000	-	.	gene_id "MSTRG.72028"; transcript_id "MSTRG.72028.118"; exon_number "10";
chr16	StringTie	exon	70784113	70784220	1000	-	.	gene_id "MSTRG.72028"; transcript_id "MSTRG.72028.118"; exon_number "11";
chr16	StringTie	exon	70784776	70784838	1000	-	.	gene_id "MSTRG.72028"; transcript_id "MSTRG.72028.118"; exon_number "12";
chr16	StringTie	exon	70785702	70785869	1000	-	.	gene_id "MSTRG.72028"; transcript_id "MSTRG.72028.118"; exon_number "13";
chr16	StringTie	exon	70786215	70786365	1000	-	.	gene_id "MSTRG.72028"; transcript_id "MSTRG.72028.118"; exon_number "14";
chr16	StringTie	exon	70800797	70801231	1000	-	.	gene_id "MSTRG.72028"; transcript_id "MSTRG.72028.118"; exon_number "15";
chr16	StringTie	transcript	70718707	70801202	1000	-	.	gene_id "MSTRG.72028"; transcript_id "MSTRG.72028.119";
chr16	StringTie	exon	70718707	70720843	1000	-	.	gene_id "MSTRG.72028"; transcript_id "MSTRG.72028.119"; exon_number "1";
chr16	StringTie	exon	70721109	70721218	1000	-	.	gene_id "MSTRG.72028"; transcript_id "MSTRG.72028.119"; exon_number "2";
chr16	StringTie	exon	70731495	70731627	1000	-	.	gene_id "MSTRG.72028"; transcript_id "MSTRG.72028.119"; exon_number "3";
chr16	StringTie	exon	70744423	70744579	1000	-	.	gene_id "MSTRG.72028"; transcript_id "MSTRG.72028.119"; exon_number "4";
chr16	StringTie	exon	70762540	70762605	1000	-	.	gene_id "MSTRG.72028"; transcript_id "MSTRG.72028.119"; exon_number "5";
chr16	StringTie	exon	70762881	70763025	1000	-	.	gene_id "MSTRG.72028"; transcript_id "MSTRG.72028.119"; exon_number "6";
chr16	StringTie	exon	70772109	70772172	1000	-	.	gene_id "MSTRG.72028"; transcript_id "MSTRG.72028.119"; exon_number "7";
chr16	StringTie	exon	70780790	70780939	1000	-	.	gene_id "MSTRG.72028"; transcript_id "MSTRG.72028.119"; exon_number "8";
chr16	StringTie	exon	70781869	70782003	1000	-	.	gene_id "MSTRG.72028"; transcript_id "MSTRG.72028.119"; exon_number "9";
chr16	StringTie	exon	70783033	70783139	1000	-	.	gene_id "MSTRG.72028"; transcript_id "MSTRG.72028.119"; exon_number "10";
chr16	StringTie	exon	70783445	70783554	1000	-	.	gene_id "MSTRG.72028"; transcript_id "MSTRG.72028.119"; exon_number "11";
chr16	StringTie	exon	70784113	70784220	1000	-	.	gene_id "MSTRG.72028"; transcript_id "MSTRG.72028.119"; exon_number "12";
chr16	StringTie	exon	70784776	70784838	1000	-	.	gene_id "MSTRG.72028"; transcript_id "MSTRG.72028.119"; exon_number "13";
chr16	StringTie	exon	70785702	70785869	1000	-	.	gene_id "MSTRG.72028"; transcript_id "MSTRG.72028.119"; exon_number "14";
chr16	StringTie	exon	70786215	70786365	1000	-	.	gene_id "MSTRG.72028"; transcript_id "MSTRG.72028.119"; exon_number "15";
chr16	StringTie	exon	70800797	70801202	1000	-	.	gene_id "MSTRG.72028"; transcript_id "MSTRG.72028.119"; exon_number "16";
chr16	StringTie	transcript	70660682	70801165	1000	-	.	gene_id "MSTRG.72028"; transcript_id "MSTRG.72028.12";
chr16	StringTie	exon	70660682	70664449	1000	-	.	gene_id "MSTRG.72028"; transcript_id "MSTRG.72028.12"; exon_number "1";
chr16	StringTie	exon	70664598	70664763	1000	-	.	gene_id "MSTRG.72028"; transcript_id "MSTRG.72028.12"; exon_number "2";
chr16	StringTie	exon	70664920	70665096	1000	-	.	gene_id "MSTRG.72028"; transcript_id "MSTRG.72028.12"; exon_number "3";
chr16	StringTie	exon	70674306	70674432	1000	-	.	gene_id "MSTRG.72028"; transcript_id "MSTRG.72028.12"; exon_number "4";
chr16	StringTie	exon	70676881	70676978	1000	-	.	gene_id "MSTRG.72028"; transcript_id "MSTRG.72028.12"; exon_number "5";
chr16	StringTie	exon	70677792	70677899	1000	-	.	gene_id "MSTRG.72028"; transcript_id "MSTRG.72028.12"; exon_number "6";
chr16	StringTie	exon	70678252	70678409	1000	-	.	gene_id "MSTRG.72028"; transcript_id "MSTRG.72028.12"; exon_number "7";
chr16	StringTie	exon	70679630	70679704	1000	-	.	gene_id "MSTRG.72028"; transcript_id "MSTRG.72028.12"; exon_number "8";
chr16	StringTie	exon	70679786	70679877	1000	-	.	gene_id "MSTRG.72028"; transcript_id "MSTRG.72028.12"; exon_number "9";
chr16	StringTie	exon	70679971	70680055	1000	-	.	gene_id "MSTRG.72028"; transcript_id "MSTRG.72028.12"; exon_number "10";
chr16	StringTie	exon	70680794	70680867	1000	-	.	gene_id "MSTRG.72028"; transcript_id "MSTRG.72028.12"; exon_number "11";
chr16	StringTie	exon	70680964	70681025	1000	-	.	gene_id "MSTRG.72028"; transcript_id "MSTRG.72028.12"; exon_number "12";
chr16	StringTie	exon	70685723	70688090	1000	-	.	gene_id "MSTRG.72028"; transcript_id "MSTRG.72028.12"; exon_number "13";
chr16	StringTie	exon	70692821	70692971	1000	-	.	gene_id "MSTRG.72028"; transcript_id "MSTRG.72028.12"; exon_number "14";
chr16	StringTie	exon	70695544	70695623	1000	-	.	gene_id "MSTRG.72028"; transcript_id "MSTRG.72028.12"; exon_number "15";
chr16	StringTie	exon	70697139	70697257	1000	-	.	gene_id "MSTRG.72028"; transcript_id "MSTRG.72028.12"; exon_number "16";
chr16	StringTie	exon	70698637	70712666	1000	-	.	gene_id "MSTRG.72028"; transcript_id "MSTRG.72028.12"; exon_number "17";
chr16	StringTie	exon	70731495	70731627	1000	-	.	gene_id "MSTRG.72028"; transcript_id "MSTRG.72028.12"; exon_number "18";
chr16	StringTie	exon	70744423	70744579	1000	-	.	gene_id "MSTRG.72028"; transcript_id "MSTRG.72028.12"; exon_number "19";
chr16	StringTie	exon	70762540	70762605	1000	-	.	gene_id "MSTRG.72028"; transcript_id "MSTRG.72028.12"; exon_number "20";
chr16	StringTie	exon	70762881	70763025	1000	-	.	gene_id "MSTRG.72028"; transcript_id "MSTRG.72028.12"; exon_number "21";
chr16	StringTie	exon	70772109	70772172	1000	-	.	gene_id "MSTRG.72028"; transcript_id "MSTRG.72028.12"; exon_number "22";
chr16	StringTie	exon	70780790	70780939	1000	-	.	gene_id "MSTRG.72028"; transcript_id "MSTRG.72028.12"; exon_number "23";
chr16	StringTie	exon	70781869	70782003	1000	-	.	gene_id "MSTRG.72028"; transcript_id "MSTRG.72028.12"; exon_number "24";
chr16	StringTie	exon	70783033	70783139	1000	-	.	gene_id "MSTRG.72028"; transcript_id "MSTRG.72028.12"; exon_number "25";
chr16	StringTie	exon	70783445	70783554	1000	-	.	gene_id "MSTRG.72028"; transcript_id "MSTRG.72028.12"; exon_number "26";
chr16	StringTie	exon	70784113	70784220	1000	-	.	gene_id "MSTRG.72028"; transcript_id "MSTRG.72028.12"; exon_number "27";
chr16	StringTie	exon	70784776	70784838	1000	-	.	gene_id "MSTRG.72028"; transcript_id "MSTRG.72028.12"; exon_number "28";
chr16	StringTie	exon	70785702	70785869	1000	-	.	gene_id "MSTRG.72028"; transcript_id "MSTRG.72028.12"; exon_number "29";
chr16	StringTie	exon	70786215	70786365	1000	-	.	gene_id "MSTRG.72028"; transcript_id "MSTRG.72028.12"; exon_number "30";
chr16	StringTie	exon	70800797	70801165	1000	-	.	gene_id "MSTRG.72028"; transcript_id "MSTRG.72028.12"; exon_number "31";
chr16	StringTie	transcript	70719273	70801161	1000	-	.	gene_id "MSTRG.72028"; transcript_id "MSTRG.72028.120";
chr16	StringTie	exon	70719273	70720843	1000	-	.	gene_id "MSTRG.72028"; transcript_id "MSTRG.72028.120"; exon_number "1";
chr16	StringTie	exon	70731495	70731627	1000	-	.	gene_id "MSTRG.72028"; transcript_id "MSTRG.72028.120"; exon_number "2";
chr16	StringTie	exon	70744423	70744579	1000	-	.	gene_id "MSTRG.72028"; transcript_id "MSTRG.72028.120"; exon_number "3";
chr16	StringTie	exon	70762540	70762605	1000	-	.	gene_id "MSTRG.72028"; transcript_id "MSTRG.72028.120"; exon_number "4";
chr16	StringTie	exon	70762881	70763025	1000	-	.	gene_id "MSTRG.72028"; transcript_id "MSTRG.72028.120"; exon_number "5";
chr16	StringTie	exon	70772109	70772169	1000	-	.	gene_id "MSTRG.72028"; transcript_id "MSTRG.72028.120"; exon_number "6";
chr16	StringTie	exon	70780790	70780939	1000	-	.	gene_id "MSTRG.72028"; transcript_id "MSTRG.72028.120"; exon_number "7";
chr16	StringTie	exon	70781869	70782003	1000	-	.	gene_id "MSTRG.72028"; transcript_id "MSTRG.72028.120"; exon_number "8";
chr16	StringTie	exon	70783033	70783139	1000	-	.	gene_id "MSTRG.72028"; transcript_id "MSTRG.72028.120"; exon_number "9";
chr16	StringTie	exon	70783445	70783554	1000	-	.	gene_id "MSTRG.72028"; transcript_id "MSTRG.72028.120"; exon_number "10";
chr16	StringTie	exon	70784113	70784220	1000	-	.	gene_id "MSTRG.72028"; transcript_id "MSTRG.72028.120"; exon_number "11";
chr16	StringTie	exon	70784776	70784838	1000	-	.	gene_id "MSTRG.72028"; transcript_id "MSTRG.72028.120"; exon_number "12";
chr16	StringTie	exon	70785702	70785869	1000	-	.	gene_id "MSTRG.72028"; transcript_id "MSTRG.72028.120"; exon_number "13";
chr16	StringTie	exon	70786215	70786365	1000	-	.	gene_id "MSTRG.72028"; transcript_id "MSTRG.72028.120"; exon_number "14";
chr16	StringTie	exon	70800797	70801161	1000	-	.	gene_id "MSTRG.72028"; transcript_id "MSTRG.72028.120"; exon_number "15";
chr16	StringTie	transcript	70719454	70801173	1000	-	.	gene_id "MSTRG.72028"; transcript_id "MSTRG.72028.121";
chr16	StringTie	exon	70719454	70720840	1000	-	.	gene_id "MSTRG.72028"; transcript_id "MSTRG.72028.121"; exon_number "1";
chr16	StringTie	exon	70721109	70721218	1000	-	.	gene_id "MSTRG.72028"; transcript_id "MSTRG.72028.121"; exon_number "2";
chr16	StringTie	exon	70731495	70731627	1000	-	.	gene_id "MSTRG.72028"; transcript_id "MSTRG.72028.121"; exon_number "3";
chr16	StringTie	exon	70744423	70744579	1000	-	.	gene_id "MSTRG.72028"; transcript_id "MSTRG.72028.121"; exon_number "4";
chr16	StringTie	exon	70762540	70762605	1000	-	.	gene_id "MSTRG.72028"; transcript_id "MSTRG.72028.121"; exon_number "5";
chr16	StringTie	exon	70762881	70763025	1000	-	.	gene_id "MSTRG.72028"; transcript_id "MSTRG.72028.121"; exon_number "6";
chr16	StringTie	exon	70772109	70772172	1000	-	.	gene_id "MSTRG.72028"; transcript_id "MSTRG.72028.121"; exon_number "7";
chr16	StringTie	exon	70780790	70780939	1000	-	.	gene_id "MSTRG.72028"; transcript_id "MSTRG.72028.121"; exon_number "8";
chr16	StringTie	exon	70781869	70782003	1000	-	.	gene_id "MSTRG.72028"; transcript_id "MSTRG.72028.121"; exon_number "9";
chr16	StringTie	exon	70783033	70783139	1000	-	.	gene_id "MSTRG.72028"; transcript_id "MSTRG.72028.121"; exon_number "10";
chr16	StringTie	exon	70783445	70783554	1000	-	.	gene_id "MSTRG.72028"; transcript_id "MSTRG.72028.121"; exon_number "11";
chr16	StringTie	exon	70784113	70784220	1000	-	.	gene_id "MSTRG.72028"; transcript_id "MSTRG.72028.121"; exon_number "12";
chr16	StringTie	exon	70784776	70784838	1000	-	.	gene_id "MSTRG.72028"; transcript_id "MSTRG.72028.121"; exon_number "13";
chr16	StringTie	exon	70785702	70785869	1000	-	.	gene_id "MSTRG.72028"; transcript_id "MSTRG.72028.121"; exon_number "14";
chr16	StringTie	exon	70786215	70786365	1000	-	.	gene_id "MSTRG.72028"; transcript_id "MSTRG.72028.121"; exon_number "15";
chr16	StringTie	exon	70800797	70801173	1000	-	.	gene_id "MSTRG.72028"; transcript_id "MSTRG.72028.121"; exon_number "16";
chr16	StringTie	transcript	70720578	70801161	1000	-	.	gene_id "MSTRG.72028"; transcript_id "MSTRG.72028.122";
chr16	StringTie	exon	70720578	70720601	1000	-	.	gene_id "MSTRG.72028"; transcript_id "MSTRG.72028.122"; exon_number "1";
chr16	StringTie	exon	70731495	70731627	1000	-	.	gene_id "MSTRG.72028"; transcript_id "MSTRG.72028.122"; exon_number "2";
chr16	StringTie	exon	70744423	70744579	1000	-	.	gene_id "MSTRG.72028"; transcript_id "MSTRG.72028.122"; exon_number "3";
chr16	StringTie	exon	70757233	70757381	1000	-	.	gene_id "MSTRG.72028"; transcript_id "MSTRG.72028.122"; exon_number "4";
chr16	StringTie	exon	70762540	70762605	1000	-	.	gene_id "MSTRG.72028"; transcript_id "MSTRG.72028.122"; exon_number "5";
chr16	StringTie	exon	70762881	70763025	1000	-	.	gene_id "MSTRG.72028"; transcript_id "MSTRG.72028.122"; exon_number "6";
chr16	StringTie	exon	70772109	70772172	1000	-	.	gene_id "MSTRG.72028"; transcript_id "MSTRG.72028.122"; exon_number "7";
chr16	StringTie	exon	70780790	70780939	1000	-	.	gene_id "MSTRG.72028"; transcript_id "MSTRG.72028.122"; exon_number "8";
chr16	StringTie	exon	70781869	70782003	1000	-	.	gene_id "MSTRG.72028"; transcript_id "MSTRG.72028.122"; exon_number "9";
chr16	StringTie	exon	70783033	70783139	1000	-	.	gene_id "MSTRG.72028"; transcript_id "MSTRG.72028.122"; exon_number "10";
chr16	StringTie	exon	70783445	70783554	1000	-	.	gene_id "MSTRG.72028"; transcript_id "MSTRG.72028.122"; exon_number "11";
chr16	StringTie	exon	70784113	70784220	1000	-	.	gene_id "MSTRG.72028"; transcript_id "MSTRG.72028.122"; exon_number "12";
chr16	StringTie	exon	70784776	70784838	1000	-	.	gene_id "MSTRG.72028"; transcript_id "MSTRG.72028.122"; exon_number "13";
chr16	StringTie	exon	70785702	70785869	1000	-	.	gene_id "MSTRG.72028"; transcript_id "MSTRG.72028.122"; exon_number "14";
chr16	StringTie	exon	70786215	70786365	1000	-	.	gene_id "MSTRG.72028"; transcript_id "MSTRG.72028.122"; exon_number "15";
chr16	StringTie	exon	70800797	70801161	1000	-	.	gene_id "MSTRG.72028"; transcript_id "MSTRG.72028.122"; exon_number "16";
chr16	StringTie	transcript	70720824	70747195	1000	-	.	gene_id "MSTRG.72028"; transcript_id "MSTRG.72028.123";
chr16	StringTie	exon	70720824	70720843	1000	-	.	gene_id "MSTRG.72028"; transcript_id "MSTRG.72028.123"; exon_number "1";
chr16	StringTie	exon	70731495	70731627	1000	-	.	gene_id "MSTRG.72028"; transcript_id "MSTRG.72028.123"; exon_number "2";
chr16	StringTie	exon	70744423	70744579	1000	-	.	gene_id "MSTRG.72028"; transcript_id "MSTRG.72028.123"; exon_number "3";
chr16	StringTie	exon	70747170	70747195	1000	-	.	gene_id "MSTRG.72028"; transcript_id "MSTRG.72028.123"; exon_number "4";
chr16	StringTie	transcript	70721083	70801160	1000	-	.	gene_id "MSTRG.72028"; transcript_id "MSTRG.72028.124";
chr16	StringTie	exon	70721083	70721218	1000	-	.	gene_id "MSTRG.72028"; transcript_id "MSTRG.72028.124"; exon_number "1";
chr16	StringTie	exon	70731301	70731627	1000	-	.	gene_id "MSTRG.72028"; transcript_id "MSTRG.72028.124"; exon_number "2";
chr16	StringTie	exon	70744423	70744579	1000	-	.	gene_id "MSTRG.72028"; transcript_id "MSTRG.72028.124"; exon_number "3";
chr16	StringTie	exon	70762540	70762605	1000	-	.	gene_id "MSTRG.72028"; transcript_id "MSTRG.72028.124"; exon_number "4";
chr16	StringTie	exon	70762881	70763025	1000	-	.	gene_id "MSTRG.72028"; transcript_id "MSTRG.72028.124"; exon_number "5";
chr16	StringTie	exon	70772109	70772172	1000	-	.	gene_id "MSTRG.72028"; transcript_id "MSTRG.72028.124"; exon_number "6";
chr16	StringTie	exon	70780790	70780939	1000	-	.	gene_id "MSTRG.72028"; transcript_id "MSTRG.72028.124"; exon_number "7";
chr16	StringTie	exon	70781869	70782003	1000	-	.	gene_id "MSTRG.72028"; transcript_id "MSTRG.72028.124"; exon_number "8";
chr16	StringTie	exon	70783033	70783139	1000	-	.	gene_id "MSTRG.72028"; transcript_id "MSTRG.72028.124"; exon_number "9";
chr16	StringTie	exon	70783445	70783554	1000	-	.	gene_id "MSTRG.72028"; transcript_id "MSTRG.72028.124"; exon_number "10";
chr16	StringTie	exon	70784113	70784220	1000	-	.	gene_id "MSTRG.72028"; transcript_id "MSTRG.72028.124"; exon_number "11";
chr16	StringTie	exon	70784776	70784838	1000	-	.	gene_id "MSTRG.72028"; transcript_id "MSTRG.72028.124"; exon_number "12";
chr16	StringTie	exon	70785702	70785869	1000	-	.	gene_id "MSTRG.72028"; transcript_id "MSTRG.72028.124"; exon_number "13";
chr16	StringTie	exon	70786215	70786365	1000	-	.	gene_id "MSTRG.72028"; transcript_id "MSTRG.72028.124"; exon_number "14";
chr16	StringTie	exon	70800797	70801160	1000	-	.	gene_id "MSTRG.72028"; transcript_id "MSTRG.72028.124"; exon_number "15";
chr16	StringTie	transcript	70724829	70801192	1000	-	.	gene_id "MSTRG.72028"; transcript_id "MSTRG.72028.125";
chr16	StringTie	exon	70724829	70725253	1000	-	.	gene_id "MSTRG.72028"; transcript_id "MSTRG.72028.125"; exon_number "1";
chr16	StringTie	exon	70731495	70731627	1000	-	.	gene_id "MSTRG.72028"; transcript_id "MSTRG.72028.125"; exon_number "2";
chr16	StringTie	exon	70744423	70744579	1000	-	.	gene_id "MSTRG.72028"; transcript_id "MSTRG.72028.125"; exon_number "3";
chr16	StringTie	exon	70762540	70762605	1000	-	.	gene_id "MSTRG.72028"; transcript_id "MSTRG.72028.125"; exon_number "4";
chr16	StringTie	exon	70762881	70763025	1000	-	.	gene_id "MSTRG.72028"; transcript_id "MSTRG.72028.125"; exon_number "5";
chr16	StringTie	exon	70772109	70772172	1000	-	.	gene_id "MSTRG.72028"; transcript_id "MSTRG.72028.125"; exon_number "6";
chr16	StringTie	exon	70780790	70780939	1000	-	.	gene_id "MSTRG.72028"; transcript_id "MSTRG.72028.125"; exon_number "7";
chr16	StringTie	exon	70781869	70782003	1000	-	.	gene_id "MSTRG.72028"; transcript_id "MSTRG.72028.125"; exon_number "8";
chr16	StringTie	exon	70783033	70783139	1000	-	.	gene_id "MSTRG.72028"; transcript_id "MSTRG.72028.125"; exon_number "9";
chr16	StringTie	exon	70783445	70783554	1000	-	.	gene_id "MSTRG.72028"; transcript_id "MSTRG.72028.125"; exon_number "10";
chr16	StringTie	exon	70784113	70784220	1000	-	.	gene_id "MSTRG.72028"; transcript_id "MSTRG.72028.125"; exon_number "11";
chr16	StringTie	exon	70784776	70784838	1000	-	.	gene_id "MSTRG.72028"; transcript_id "MSTRG.72028.125"; exon_number "12";
chr16	StringTie	exon	70785702	70785869	1000	-	.	gene_id "MSTRG.72028"; transcript_id "MSTRG.72028.125"; exon_number "13";
chr16	StringTie	exon	70786215	70786365	1000	-	.	gene_id "MSTRG.72028"; transcript_id "MSTRG.72028.125"; exon_number "14";
chr16	StringTie	exon	70800797	70801192	1000	-	.	gene_id "MSTRG.72028"; transcript_id "MSTRG.72028.125"; exon_number "15";
chr16	StringTie	transcript	70724964	70801320	1000	-	.	gene_id "MSTRG.72028"; transcript_id "MSTRG.72028.126";
chr16	StringTie	exon	70724964	70727206	1000	-	.	gene_id "MSTRG.72028"; transcript_id "MSTRG.72028.126"; exon_number "1";
chr16	StringTie	exon	70731301	70731359	1000	-	.	gene_id "MSTRG.72028"; transcript_id "MSTRG.72028.126"; exon_number "2";
chr16	StringTie	exon	70731495	70731627	1000	-	.	gene_id "MSTRG.72028"; transcript_id "MSTRG.72028.126"; exon_number "3";
chr16	StringTie	exon	70744423	70744579	1000	-	.	gene_id "MSTRG.72028"; transcript_id "MSTRG.72028.126"; exon_number "4";
chr16	StringTie	exon	70762540	70762605	1000	-	.	gene_id "MSTRG.72028"; transcript_id "MSTRG.72028.126"; exon_number "5";
chr16	StringTie	exon	70762881	70763025	1000	-	.	gene_id "MSTRG.72028"; transcript_id "MSTRG.72028.126"; exon_number "6";
chr16	StringTie	exon	70772109	70772172	1000	-	.	gene_id "MSTRG.72028"; transcript_id "MSTRG.72028.126"; exon_number "7";
chr16	StringTie	exon	70780790	70780939	1000	-	.	gene_id "MSTRG.72028"; transcript_id "MSTRG.72028.126"; exon_number "8";
chr16	StringTie	exon	70781869	70782003	1000	-	.	gene_id "MSTRG.72028"; transcript_id "MSTRG.72028.126"; exon_number "9";
chr16	StringTie	exon	70783033	70783139	1000	-	.	gene_id "MSTRG.72028"; transcript_id "MSTRG.72028.126"; exon_number "10";
chr16	StringTie	exon	70783445	70783554	1000	-	.	gene_id "MSTRG.72028"; transcript_id "MSTRG.72028.126"; exon_number "11";
chr16	StringTie	exon	70784113	70784220	1000	-	.	gene_id "MSTRG.72028"; transcript_id "MSTRG.72028.126"; exon_number "12";
chr16	StringTie	exon	70784776	70784838	1000	-	.	gene_id "MSTRG.72028"; transcript_id "MSTRG.72028.126"; exon_number "13";
chr16	StringTie	exon	70785702	70785869	1000	-	.	gene_id "MSTRG.72028"; transcript_id "MSTRG.72028.126"; exon_number "14";
chr16	StringTie	exon	70786215	70786365	1000	-	.	gene_id "MSTRG.72028"; transcript_id "MSTRG.72028.126"; exon_number "15";
chr16	StringTie	exon	70800797	70801320	1000	-	.	gene_id "MSTRG.72028"; transcript_id "MSTRG.72028.126"; exon_number "16";
chr16	StringTie	transcript	70724980	71230741	1000	-	.	gene_id "MSTRG.72028"; transcript_id "MSTRG.72028.127";
chr16	StringTie	exon	70724980	70725253	1000	-	.	gene_id "MSTRG.72028"; transcript_id "MSTRG.72028.127"; exon_number "1";
chr16	StringTie	exon	70731495	70731627	1000	-	.	gene_id "MSTRG.72028"; transcript_id "MSTRG.72028.127"; exon_number "2";
chr16	StringTie	exon	70744423	70744579	1000	-	.	gene_id "MSTRG.72028"; transcript_id "MSTRG.72028.127"; exon_number "3";
chr16	StringTie	exon	70762540	70762605	1000	-	.	gene_id "MSTRG.72028"; transcript_id "MSTRG.72028.127"; exon_number "4";
chr16	StringTie	exon	70762881	70763025	1000	-	.	gene_id "MSTRG.72028"; transcript_id "MSTRG.72028.127"; exon_number "5";
chr16	StringTie	exon	70772109	70772172	1000	-	.	gene_id "MSTRG.72028"; transcript_id "MSTRG.72028.127"; exon_number "6";
chr16	StringTie	exon	70780790	70780939	1000	-	.	gene_id "MSTRG.72028"; transcript_id "MSTRG.72028.127"; exon_number "7";
chr16	StringTie	exon	70781869	70782003	1000	-	.	gene_id "MSTRG.72028"; transcript_id "MSTRG.72028.127"; exon_number "8";
chr16	StringTie	exon	70783033	70783139	1000	-	.	gene_id "MSTRG.72028"; transcript_id "MSTRG.72028.127"; exon_number "9";
chr16	StringTie	exon	70783445	70783554	1000	-	.	gene_id "MSTRG.72028"; transcript_id "MSTRG.72028.127"; exon_number "10";
chr16	StringTie	exon	70784113	70784220	1000	-	.	gene_id "MSTRG.72028"; transcript_id "MSTRG.72028.127"; exon_number "11";
chr16	StringTie	exon	70784776	70784838	1000	-	.	gene_id "MSTRG.72028"; transcript_id "MSTRG.72028.127"; exon_number "12";
chr16	StringTie	exon	70785702	70785869	1000	-	.	gene_id "MSTRG.72028"; transcript_id "MSTRG.72028.127"; exon_number "13";
chr16	StringTie	exon	70786215	70786365	1000	-	.	gene_id "MSTRG.72028"; transcript_id "MSTRG.72028.127"; exon_number "14";
chr16	StringTie	exon	70807655	70808062	1000	-	.	gene_id "MSTRG.72028"; transcript_id "MSTRG.72028.127"; exon_number "15";
chr16	StringTie	exon	70809783	70810007	1000	-	.	gene_id "MSTRG.72028"; transcript_id "MSTRG.72028.127"; exon_number "16";
chr16	StringTie	exon	70818342	70818572	1000	-	.	gene_id "MSTRG.72028"; transcript_id "MSTRG.72028.127"; exon_number "17";
chr16	StringTie	exon	70827261	70827411	1000	-	.	gene_id "MSTRG.72028"; transcript_id "MSTRG.72028.127"; exon_number "18";
chr16	StringTie	exon	70828266	70828429	1000	-	.	gene_id "MSTRG.72028"; transcript_id "MSTRG.72028.127"; exon_number "19";
chr16	StringTie	exon	70829618	70829830	1000	-	.	gene_id "MSTRG.72028"; transcript_id "MSTRG.72028.127"; exon_number "20";
chr16	StringTie	exon	70832848	70833067	1000	-	.	gene_id "MSTRG.72028"; transcript_id "MSTRG.72028.127"; exon_number "21";
chr16	StringTie	exon	70833887	70834164	1000	-	.	gene_id "MSTRG.72028"; transcript_id "MSTRG.72028.127"; exon_number "22";
chr16	StringTie	exon	70835676	70835834	1000	-	.	gene_id "MSTRG.72028"; transcript_id "MSTRG.72028.127"; exon_number "23";
chr16	StringTie	exon	70837690	70837888	1000	-	.	gene_id "MSTRG.72028"; transcript_id "MSTRG.72028.127"; exon_number "24";
chr16	StringTie	exon	70840064	70840233	1000	-	.	gene_id "MSTRG.72028"; transcript_id "MSTRG.72028.127"; exon_number "25";
chr16	StringTie	exon	70849726	70849947	1000	-	.	gene_id "MSTRG.72028"; transcript_id "MSTRG.72028.127"; exon_number "26";
chr16	StringTie	exon	70850448	70850655	1000	-	.	gene_id "MSTRG.72028"; transcript_id "MSTRG.72028.127"; exon_number "27";
chr16	StringTie	exon	70855128	70855275	1000	-	.	gene_id "MSTRG.72028"; transcript_id "MSTRG.72028.127"; exon_number "28";
chr16	StringTie	exon	70857705	70857870	1000	-	.	gene_id "MSTRG.72028"; transcript_id "MSTRG.72028.127"; exon_number "29";
chr16	StringTie	exon	70860068	70860206	1000	-	.	gene_id "MSTRG.72028"; transcript_id "MSTRG.72028.127"; exon_number "30";
chr16	StringTie	exon	70860689	70860901	1000	-	.	gene_id "MSTRG.72028"; transcript_id "MSTRG.72028.127"; exon_number "31";
chr16	StringTie	exon	70862048	70862255	1000	-	.	gene_id "MSTRG.72028"; transcript_id "MSTRG.72028.127"; exon_number "32";
chr16	StringTie	exon	70863085	70863182	1000	-	.	gene_id "MSTRG.72028"; transcript_id "MSTRG.72028.127"; exon_number "33";
chr16	StringTie	exon	70866169	70866329	1000	-	.	gene_id "MSTRG.72028"; transcript_id "MSTRG.72028.127"; exon_number "34";
chr16	StringTie	exon	70868570	70868788	1000	-	.	gene_id "MSTRG.72028"; transcript_id "MSTRG.72028.127"; exon_number "35";
chr16	StringTie	exon	70872037	70872179	1000	-	.	gene_id "MSTRG.72028"; transcript_id "MSTRG.72028.127"; exon_number "36";
chr16	StringTie	exon	70874305	70874592	1000	-	.	gene_id "MSTRG.72028"; transcript_id "MSTRG.72028.127"; exon_number "37";
chr16	StringTie	exon	70874817	70874919	1000	-	.	gene_id "MSTRG.72028"; transcript_id "MSTRG.72028.127"; exon_number "38";
chr16	StringTie	exon	70879297	70879486	1000	-	.	gene_id "MSTRG.72028"; transcript_id "MSTRG.72028.127"; exon_number "39";
chr16	StringTie	exon	70879605	70879756	1000	-	.	gene_id "MSTRG.72028"; transcript_id "MSTRG.72028.127"; exon_number "40";
chr16	StringTie	exon	70882660	70882895	1000	-	.	gene_id "MSTRG.72028"; transcript_id "MSTRG.72028.127"; exon_number "41";
chr16	StringTie	exon	70883920	70884124	1000	-	.	gene_id "MSTRG.72028"; transcript_id "MSTRG.72028.127"; exon_number "42";
chr16	StringTie	exon	70889587	70889704	1000	-	.	gene_id "MSTRG.72028"; transcript_id "MSTRG.72028.127"; exon_number "43";
chr16	StringTie	exon	70891646	70891884	1000	-	.	gene_id "MSTRG.72028"; transcript_id "MSTRG.72028.127"; exon_number "44";
chr16	StringTie	exon	70892361	70892529	1000	-	.	gene_id "MSTRG.72028"; transcript_id "MSTRG.72028.127"; exon_number "45";
chr16	StringTie	exon	70894449	70894548	1000	-	.	gene_id "MSTRG.72028"; transcript_id "MSTRG.72028.127"; exon_number "46";
chr16	StringTie	exon	70895981	70896080	1000	-	.	gene_id "MSTRG.72028"; transcript_id "MSTRG.72028.127"; exon_number "47";
chr16	StringTie	exon	70901004	70901202	1000	-	.	gene_id "MSTRG.72028"; transcript_id "MSTRG.72028.127"; exon_number "48";
chr16	StringTie	exon	70903625	70903797	1000	-	.	gene_id "MSTRG.72028"; transcript_id "MSTRG.72028.127"; exon_number "49";
chr16	StringTie	exon	70903905	70904064	1000	-	.	gene_id "MSTRG.72028"; transcript_id "MSTRG.72028.127"; exon_number "50";
chr16	StringTie	exon	70907372	70907491	1000	-	.	gene_id "MSTRG.72028"; transcript_id "MSTRG.72028.127"; exon_number "51";
chr16	StringTie	exon	70908252	70908434	1000	-	.	gene_id "MSTRG.72028"; transcript_id "MSTRG.72028.127"; exon_number "52";
chr16	StringTie	exon	70908653	70908861	1000	-	.	gene_id "MSTRG.72028"; transcript_id "MSTRG.72028.127"; exon_number "53";
chr16	StringTie	exon	70918211	70918429	1000	-	.	gene_id "MSTRG.72028"; transcript_id "MSTRG.72028.127"; exon_number "54";
chr16	StringTie	exon	70920591	70921217	1000	-	.	gene_id "MSTRG.72028"; transcript_id "MSTRG.72028.127"; exon_number "55";
chr16	StringTie	exon	70935952	70936114	1000	-	.	gene_id "MSTRG.72028"; transcript_id "MSTRG.72028.127"; exon_number "56";
chr16	StringTie	exon	70938614	70938755	1000	-	.	gene_id "MSTRG.72028"; transcript_id "MSTRG.72028.127"; exon_number "57";
chr16	StringTie	exon	70941636	70941819	1000	-	.	gene_id "MSTRG.72028"; transcript_id "MSTRG.72028.127"; exon_number "58";
chr16	StringTie	exon	70943812	70943949	1000	-	.	gene_id "MSTRG.72028"; transcript_id "MSTRG.72028.127"; exon_number "59";
chr16	StringTie	exon	70952421	70952635	1000	-	.	gene_id "MSTRG.72028"; transcript_id "MSTRG.72028.127"; exon_number "60";
chr16	StringTie	exon	70955375	70955548	1000	-	.	gene_id "MSTRG.72028"; transcript_id "MSTRG.72028.127"; exon_number "61";
chr16	StringTie	exon	70959647	70959820	1000	-	.	gene_id "MSTRG.72028"; transcript_id "MSTRG.72028.127"; exon_number "62";
chr16	StringTie	exon	70961959	70962138	1000	-	.	gene_id "MSTRG.72028"; transcript_id "MSTRG.72028.127"; exon_number "63";
chr16	StringTie	exon	70964728	70964896	1000	-	.	gene_id "MSTRG.72028"; transcript_id "MSTRG.72028.127"; exon_number "64";
chr16	StringTie	exon	70970520	70970759	1000	-	.	gene_id "MSTRG.72028"; transcript_id "MSTRG.72028.127"; exon_number "65";
chr16	StringTie	exon	70973343	70973492	1000	-	.	gene_id "MSTRG.72028"; transcript_id "MSTRG.72028.127"; exon_number "66";
chr16	StringTie	exon	70973829	70974020	1000	-	.	gene_id "MSTRG.72028"; transcript_id "MSTRG.72028.127"; exon_number "67";
chr16	StringTie	exon	70974173	70974300	1000	-	.	gene_id "MSTRG.72028"; transcript_id "MSTRG.72028.127"; exon_number "68";
chr16	StringTie	exon	70974534	70974670	1000	-	.	gene_id "MSTRG.72028"; transcript_id "MSTRG.72028.127"; exon_number "69";
chr16	StringTie	exon	70975136	70975269	1000	-	.	gene_id "MSTRG.72028"; transcript_id "MSTRG.72028.127"; exon_number "70";
chr16	StringTie	exon	70978914	70979041	1000	-	.	gene_id "MSTRG.72028"; transcript_id "MSTRG.72028.127"; exon_number "71";
chr16	StringTie	exon	70981391	70981568	1000	-	.	gene_id "MSTRG.72028"; transcript_id "MSTRG.72028.127"; exon_number "72";
chr16	StringTie	exon	70985185	70985322	1000	-	.	gene_id "MSTRG.72028"; transcript_id "MSTRG.72028.127"; exon_number "73";
chr16	StringTie	exon	70987924	70988133	1000	-	.	gene_id "MSTRG.72028"; transcript_id "MSTRG.72028.127"; exon_number "74";
chr16	StringTie	exon	70988393	70988512	1000	-	.	gene_id "MSTRG.72028"; transcript_id "MSTRG.72028.127"; exon_number "75";
chr16	StringTie	exon	70991318	70991396	1000	-	.	gene_id "MSTRG.72028"; transcript_id "MSTRG.72028.127"; exon_number "76";
chr16	StringTie	exon	70992070	70992210	1000	-	.	gene_id "MSTRG.72028"; transcript_id "MSTRG.72028.127"; exon_number "77";
chr16	StringTie	exon	71018129	71018442	1000	-	.	gene_id "MSTRG.72028"; transcript_id "MSTRG.72028.127"; exon_number "78";
chr16	StringTie	exon	71020174	71020317	1000	-	.	gene_id "MSTRG.72028"; transcript_id "MSTRG.72028.127"; exon_number "79";
chr16	StringTie	exon	71025383	71025526	1000	-	.	gene_id "MSTRG.72028"; transcript_id "MSTRG.72028.127"; exon_number "80";
chr16	StringTie	exon	71027602	71027875	1000	-	.	gene_id "MSTRG.72028"; transcript_id "MSTRG.72028.127"; exon_number "81";
chr16	StringTie	exon	71031679	71031917	1000	-	.	gene_id "MSTRG.72028"; transcript_id "MSTRG.72028.127"; exon_number "82";
chr16	StringTie	exon	71060504	71060656	1000	-	.	gene_id "MSTRG.72028"; transcript_id "MSTRG.72028.127"; exon_number "83";
chr16	StringTie	exon	71062169	71062333	1000	-	.	gene_id "MSTRG.72028"; transcript_id "MSTRG.72028.127"; exon_number "84";
chr16	StringTie	exon	71064705	71064840	1000	-	.	gene_id "MSTRG.72028"; transcript_id "MSTRG.72028.127"; exon_number "85";
chr16	StringTie	exon	71067290	71067390	1000	-	.	gene_id "MSTRG.72028"; transcript_id "MSTRG.72028.127"; exon_number "86";
chr16	StringTie	exon	71069267	71069502	1000	-	.	gene_id "MSTRG.72028"; transcript_id "MSTRG.72028.127"; exon_number "87";
chr16	StringTie	exon	71079885	71079952	1000	-	.	gene_id "MSTRG.72028"; transcript_id "MSTRG.72028.127"; exon_number "88";
chr16	StringTie	exon	71088301	71088524	1000	-	.	gene_id "MSTRG.72028"; transcript_id "MSTRG.72028.127"; exon_number "89";
chr16	StringTie	exon	71093817	71093935	1000	-	.	gene_id "MSTRG.72028"; transcript_id "MSTRG.72028.127"; exon_number "90";
chr16	StringTie	exon	71115696	71115795	1000	-	.	gene_id "MSTRG.72028"; transcript_id "MSTRG.72028.127"; exon_number "91";
chr16	StringTie	exon	71129640	71129823	1000	-	.	gene_id "MSTRG.72028"; transcript_id "MSTRG.72028.127"; exon_number "92";
chr16	StringTie	exon	71137151	71137352	1000	-	.	gene_id "MSTRG.72028"; transcript_id "MSTRG.72028.127"; exon_number "93";
chr16	StringTie	exon	71152659	71152783	1000	-	.	gene_id "MSTRG.72028"; transcript_id "MSTRG.72028.127"; exon_number "94";
chr16	StringTie	exon	71162531	71162730	1000	-	.	gene_id "MSTRG.72028"; transcript_id "MSTRG.72028.127"; exon_number "95";
chr16	StringTie	exon	71175607	71175741	1000	-	.	gene_id "MSTRG.72028"; transcript_id "MSTRG.72028.127"; exon_number "96";
chr16	StringTie	exon	71178928	71179047	1000	-	.	gene_id "MSTRG.72028"; transcript_id "MSTRG.72028.127"; exon_number "97";
chr16	StringTie	exon	71184865	71184990	1000	-	.	gene_id "MSTRG.72028"; transcript_id "MSTRG.72028.127"; exon_number "98";
chr16	StringTie	exon	71186761	71186918	1000	-	.	gene_id "MSTRG.72028"; transcript_id "MSTRG.72028.127"; exon_number "99";
chr16	StringTie	exon	71230562	71230741	1000	-	.	gene_id "MSTRG.72028"; transcript_id "MSTRG.72028.127"; exon_number "100";
chr16	StringTie	transcript	70725526	70801224	1000	-	.	gene_id "MSTRG.72028"; transcript_id "MSTRG.72028.128";
chr16	StringTie	exon	70725526	70727130	1000	-	.	gene_id "MSTRG.72028"; transcript_id "MSTRG.72028.128"; exon_number "1";
chr16	StringTie	exon	70731301	70731359	1000	-	.	gene_id "MSTRG.72028"; transcript_id "MSTRG.72028.128"; exon_number "2";
chr16	StringTie	exon	70731495	70731627	1000	-	.	gene_id "MSTRG.72028"; transcript_id "MSTRG.72028.128"; exon_number "3";
chr16	StringTie	exon	70744423	70744579	1000	-	.	gene_id "MSTRG.72028"; transcript_id "MSTRG.72028.128"; exon_number "4";
chr16	StringTie	exon	70762540	70762605	1000	-	.	gene_id "MSTRG.72028"; transcript_id "MSTRG.72028.128"; exon_number "5";
chr16	StringTie	exon	70762881	70763025	1000	-	.	gene_id "MSTRG.72028"; transcript_id "MSTRG.72028.128"; exon_number "6";
chr16	StringTie	exon	70772109	70772172	1000	-	.	gene_id "MSTRG.72028"; transcript_id "MSTRG.72028.128"; exon_number "7";
chr16	StringTie	exon	70780790	70780939	1000	-	.	gene_id "MSTRG.72028"; transcript_id "MSTRG.72028.128"; exon_number "8";
chr16	StringTie	exon	70781869	70782003	1000	-	.	gene_id "MSTRG.72028"; transcript_id "MSTRG.72028.128"; exon_number "9";
chr16	StringTie	exon	70783033	70783139	1000	-	.	gene_id "MSTRG.72028"; transcript_id "MSTRG.72028.128"; exon_number "10";
chr16	StringTie	exon	70783445	70783554	1000	-	.	gene_id "MSTRG.72028"; transcript_id "MSTRG.72028.128"; exon_number "11";
chr16	StringTie	exon	70784113	70784220	1000	-	.	gene_id "MSTRG.72028"; transcript_id "MSTRG.72028.128"; exon_number "12";
chr16	StringTie	exon	70784776	70784838	1000	-	.	gene_id "MSTRG.72028"; transcript_id "MSTRG.72028.128"; exon_number "13";
chr16	StringTie	exon	70785702	70785869	1000	-	.	gene_id "MSTRG.72028"; transcript_id "MSTRG.72028.128"; exon_number "14";
chr16	StringTie	exon	70786215	70786365	1000	-	.	gene_id "MSTRG.72028"; transcript_id "MSTRG.72028.128"; exon_number "15";
chr16	StringTie	exon	70800797	70801224	1000	-	.	gene_id "MSTRG.72028"; transcript_id "MSTRG.72028.128"; exon_number "16";
chr16	StringTie	transcript	70660682	70702162	1000	-	.	gene_id "MSTRG.72028"; transcript_id "MSTRG.72028.13";
chr16	StringTie	exon	70660682	70664449	1000	-	.	gene_id "MSTRG.72028"; transcript_id "MSTRG.72028.13"; exon_number "1";
chr16	StringTie	exon	70664598	70664763	1000	-	.	gene_id "MSTRG.72028"; transcript_id "MSTRG.72028.13"; exon_number "2";
chr16	StringTie	exon	70664920	70665096	1000	-	.	gene_id "MSTRG.72028"; transcript_id "MSTRG.72028.13"; exon_number "3";
chr16	StringTie	exon	70665466	70665540	1000	-	.	gene_id "MSTRG.72028"; transcript_id "MSTRG.72028.13"; exon_number "4";
chr16	StringTie	exon	70674306	70674432	1000	-	.	gene_id "MSTRG.72028"; transcript_id "MSTRG.72028.13"; exon_number "5";
chr16	StringTie	exon	70676881	70676978	1000	-	.	gene_id "MSTRG.72028"; transcript_id "MSTRG.72028.13"; exon_number "6";
chr16	StringTie	exon	70677792	70677899	1000	-	.	gene_id "MSTRG.72028"; transcript_id "MSTRG.72028.13"; exon_number "7";
chr16	StringTie	exon	70678255	70678409	1000	-	.	gene_id "MSTRG.72028"; transcript_id "MSTRG.72028.13"; exon_number "8";
chr16	StringTie	exon	70679630	70679704	1000	-	.	gene_id "MSTRG.72028"; transcript_id "MSTRG.72028.13"; exon_number "9";
chr16	StringTie	exon	70679786	70679877	1000	-	.	gene_id "MSTRG.72028"; transcript_id "MSTRG.72028.13"; exon_number "10";
chr16	StringTie	exon	70679971	70680055	1000	-	.	gene_id "MSTRG.72028"; transcript_id "MSTRG.72028.13"; exon_number "11";
chr16	StringTie	exon	70680794	70680867	1000	-	.	gene_id "MSTRG.72028"; transcript_id "MSTRG.72028.13"; exon_number "12";
chr16	StringTie	exon	70680964	70681025	1000	-	.	gene_id "MSTRG.72028"; transcript_id "MSTRG.72028.13"; exon_number "13";
chr16	StringTie	exon	70685723	70686708	1000	-	.	gene_id "MSTRG.72028"; transcript_id "MSTRG.72028.13"; exon_number "14";
chr16	StringTie	exon	70692821	70692971	1000	-	.	gene_id "MSTRG.72028"; transcript_id "MSTRG.72028.13"; exon_number "15";
chr16	StringTie	exon	70695544	70695623	1000	-	.	gene_id "MSTRG.72028"; transcript_id "MSTRG.72028.13"; exon_number "16";
chr16	StringTie	exon	70697139	70697257	1000	-	.	gene_id "MSTRG.72028"; transcript_id "MSTRG.72028.13"; exon_number "17";
chr16	StringTie	exon	70698637	70698811	1000	-	.	gene_id "MSTRG.72028"; transcript_id "MSTRG.72028.13"; exon_number "18";
chr16	StringTie	exon	70701748	70702162	1000	-	.	gene_id "MSTRG.72028"; transcript_id "MSTRG.72028.13"; exon_number "19";
chr16	StringTie	transcript	70739908	70801028	1000	-	.	gene_id "MSTRG.72028"; transcript_id "MSTRG.72028.131";
chr16	StringTie	exon	70739908	70742064	1000	-	.	gene_id "MSTRG.72028"; transcript_id "MSTRG.72028.131"; exon_number "1";
chr16	StringTie	exon	70744422	70744579	1000	-	.	gene_id "MSTRG.72028"; transcript_id "MSTRG.72028.131"; exon_number "2";
chr16	StringTie	exon	70762540	70762605	1000	-	.	gene_id "MSTRG.72028"; transcript_id "MSTRG.72028.131"; exon_number "3";
chr16	StringTie	exon	70762881	70763025	1000	-	.	gene_id "MSTRG.72028"; transcript_id "MSTRG.72028.131"; exon_number "4";
chr16	StringTie	exon	70772109	70772172	1000	-	.	gene_id "MSTRG.72028"; transcript_id "MSTRG.72028.131"; exon_number "5";
chr16	StringTie	exon	70780790	70780939	1000	-	.	gene_id "MSTRG.72028"; transcript_id "MSTRG.72028.131"; exon_number "6";
chr16	StringTie	exon	70781869	70782003	1000	-	.	gene_id "MSTRG.72028"; transcript_id "MSTRG.72028.131"; exon_number "7";
chr16	StringTie	exon	70783033	70783139	1000	-	.	gene_id "MSTRG.72028"; transcript_id "MSTRG.72028.131"; exon_number "8";
chr16	StringTie	exon	70783445	70783554	1000	-	.	gene_id "MSTRG.72028"; transcript_id "MSTRG.72028.131"; exon_number "9";
chr16	StringTie	exon	70784113	70784220	1000	-	.	gene_id "MSTRG.72028"; transcript_id "MSTRG.72028.131"; exon_number "10";
chr16	StringTie	exon	70784776	70784838	1000	-	.	gene_id "MSTRG.72028"; transcript_id "MSTRG.72028.131"; exon_number "11";
chr16	StringTie	exon	70785702	70785869	1000	-	.	gene_id "MSTRG.72028"; transcript_id "MSTRG.72028.131"; exon_number "12";
chr16	StringTie	exon	70786215	70786365	1000	-	.	gene_id "MSTRG.72028"; transcript_id "MSTRG.72028.131"; exon_number "13";
chr16	StringTie	exon	70800797	70801028	1000	-	.	gene_id "MSTRG.72028"; transcript_id "MSTRG.72028.131"; exon_number "14";
chr16	StringTie	transcript	70756984	70801161	1000	-	.	gene_id "MSTRG.72028"; transcript_id "MSTRG.72028.132";
chr16	StringTie	exon	70756984	70757384	1000	-	.	gene_id "MSTRG.72028"; transcript_id "MSTRG.72028.132"; exon_number "1";
chr16	StringTie	exon	70762540	70762605	1000	-	.	gene_id "MSTRG.72028"; transcript_id "MSTRG.72028.132"; exon_number "2";
chr16	StringTie	exon	70762881	70763025	1000	-	.	gene_id "MSTRG.72028"; transcript_id "MSTRG.72028.132"; exon_number "3";
chr16	StringTie	exon	70772109	70772172	1000	-	.	gene_id "MSTRG.72028"; transcript_id "MSTRG.72028.132"; exon_number "4";
chr16	StringTie	exon	70780790	70780939	1000	-	.	gene_id "MSTRG.72028"; transcript_id "MSTRG.72028.132"; exon_number "5";
chr16	StringTie	exon	70781869	70782003	1000	-	.	gene_id "MSTRG.72028"; transcript_id "MSTRG.72028.132"; exon_number "6";
chr16	StringTie	exon	70783033	70783139	1000	-	.	gene_id "MSTRG.72028"; transcript_id "MSTRG.72028.132"; exon_number "7";
chr16	StringTie	exon	70783445	70783554	1000	-	.	gene_id "MSTRG.72028"; transcript_id "MSTRG.72028.132"; exon_number "8";
chr16	StringTie	exon	70784113	70784220	1000	-	.	gene_id "MSTRG.72028"; transcript_id "MSTRG.72028.132"; exon_number "9";
chr16	StringTie	exon	70784776	70784838	1000	-	.	gene_id "MSTRG.72028"; transcript_id "MSTRG.72028.132"; exon_number "10";
chr16	StringTie	exon	70785702	70785869	1000	-	.	gene_id "MSTRG.72028"; transcript_id "MSTRG.72028.132"; exon_number "11";
chr16	StringTie	exon	70786215	70786365	1000	-	.	gene_id "MSTRG.72028"; transcript_id "MSTRG.72028.132"; exon_number "12";
chr16	StringTie	exon	70800797	70801161	1000	-	.	gene_id "MSTRG.72028"; transcript_id "MSTRG.72028.132"; exon_number "13";
chr16	StringTie	transcript	70801878	70884123	1000	-	.	gene_id "MSTRG.72028"; transcript_id "MSTRG.72028.134";
chr16	StringTie	exon	70801878	70808062	1000	-	.	gene_id "MSTRG.72028"; transcript_id "MSTRG.72028.134"; exon_number "1";
chr16	StringTie	exon	70809783	70810007	1000	-	.	gene_id "MSTRG.72028"; transcript_id "MSTRG.72028.134"; exon_number "2";
chr16	StringTie	exon	70818342	70818572	1000	-	.	gene_id "MSTRG.72028"; transcript_id "MSTRG.72028.134"; exon_number "3";
chr16	StringTie	exon	70827261	70827411	1000	-	.	gene_id "MSTRG.72028"; transcript_id "MSTRG.72028.134"; exon_number "4";
chr16	StringTie	exon	70828266	70828429	1000	-	.	gene_id "MSTRG.72028"; transcript_id "MSTRG.72028.134"; exon_number "5";
chr16	StringTie	exon	70829618	70829830	1000	-	.	gene_id "MSTRG.72028"; transcript_id "MSTRG.72028.134"; exon_number "6";
chr16	StringTie	exon	70832848	70833067	1000	-	.	gene_id "MSTRG.72028"; transcript_id "MSTRG.72028.134"; exon_number "7";
chr16	StringTie	exon	70833887	70834164	1000	-	.	gene_id "MSTRG.72028"; transcript_id "MSTRG.72028.134"; exon_number "8";
chr16	StringTie	exon	70835676	70835692	1000	-	.	gene_id "MSTRG.72028"; transcript_id "MSTRG.72028.134"; exon_number "9";
chr16	StringTie	exon	70835775	70835834	1000	-	.	gene_id "MSTRG.72028"; transcript_id "MSTRG.72028.134"; exon_number "10";
chr16	StringTie	exon	70837690	70837888	1000	-	.	gene_id "MSTRG.72028"; transcript_id "MSTRG.72028.134"; exon_number "11";
chr16	StringTie	exon	70840064	70840233	1000	-	.	gene_id "MSTRG.72028"; transcript_id "MSTRG.72028.134"; exon_number "12";
chr16	StringTie	exon	70849726	70849947	1000	-	.	gene_id "MSTRG.72028"; transcript_id "MSTRG.72028.134"; exon_number "13";
chr16	StringTie	exon	70850448	70850655	1000	-	.	gene_id "MSTRG.72028"; transcript_id "MSTRG.72028.134"; exon_number "14";
chr16	StringTie	exon	70855128	70855275	1000	-	.	gene_id "MSTRG.72028"; transcript_id "MSTRG.72028.134"; exon_number "15";
chr16	StringTie	exon	70857705	70857870	1000	-	.	gene_id "MSTRG.72028"; transcript_id "MSTRG.72028.134"; exon_number "16";
chr16	StringTie	exon	70860068	70860206	1000	-	.	gene_id "MSTRG.72028"; transcript_id "MSTRG.72028.134"; exon_number "17";
chr16	StringTie	exon	70860689	70860901	1000	-	.	gene_id "MSTRG.72028"; transcript_id "MSTRG.72028.134"; exon_number "18";
chr16	StringTie	exon	70862048	70862255	1000	-	.	gene_id "MSTRG.72028"; transcript_id "MSTRG.72028.134"; exon_number "19";
chr16	StringTie	exon	70863085	70863182	1000	-	.	gene_id "MSTRG.72028"; transcript_id "MSTRG.72028.134"; exon_number "20";
chr16	StringTie	exon	70866169	70866329	1000	-	.	gene_id "MSTRG.72028"; transcript_id "MSTRG.72028.134"; exon_number "21";
chr16	StringTie	exon	70868570	70868788	1000	-	.	gene_id "MSTRG.72028"; transcript_id "MSTRG.72028.134"; exon_number "22";
chr16	StringTie	exon	70872037	70872179	1000	-	.	gene_id "MSTRG.72028"; transcript_id "MSTRG.72028.134"; exon_number "23";
chr16	StringTie	exon	70874279	70874592	1000	-	.	gene_id "MSTRG.72028"; transcript_id "MSTRG.72028.134"; exon_number "24";
chr16	StringTie	exon	70874817	70874919	1000	-	.	gene_id "MSTRG.72028"; transcript_id "MSTRG.72028.134"; exon_number "25";
chr16	StringTie	exon	70879297	70879486	1000	-	.	gene_id "MSTRG.72028"; transcript_id "MSTRG.72028.134"; exon_number "26";
chr16	StringTie	exon	70879605	70879756	1000	-	.	gene_id "MSTRG.72028"; transcript_id "MSTRG.72028.134"; exon_number "27";
chr16	StringTie	exon	70882660	70882895	1000	-	.	gene_id "MSTRG.72028"; transcript_id "MSTRG.72028.134"; exon_number "28";
chr16	StringTie	exon	70883920	70884123	1000	-	.	gene_id "MSTRG.72028"; transcript_id "MSTRG.72028.134"; exon_number "29";
chr16	StringTie	transcript	70802026	70889249	1000	-	.	gene_id "MSTRG.72028"; transcript_id "MSTRG.72028.135";
chr16	StringTie	exon	70802026	70808062	1000	-	.	gene_id "MSTRG.72028"; transcript_id "MSTRG.72028.135"; exon_number "1";
chr16	StringTie	exon	70809783	70810007	1000	-	.	gene_id "MSTRG.72028"; transcript_id "MSTRG.72028.135"; exon_number "2";
chr16	StringTie	exon	70811312	70811435	1000	-	.	gene_id "MSTRG.72028"; transcript_id "MSTRG.72028.135"; exon_number "3";
chr16	StringTie	exon	70818342	70818572	1000	-	.	gene_id "MSTRG.72028"; transcript_id "MSTRG.72028.135"; exon_number "4";
chr16	StringTie	exon	70827261	70827411	1000	-	.	gene_id "MSTRG.72028"; transcript_id "MSTRG.72028.135"; exon_number "5";
chr16	StringTie	exon	70828266	70828429	1000	-	.	gene_id "MSTRG.72028"; transcript_id "MSTRG.72028.135"; exon_number "6";
chr16	StringTie	exon	70829618	70829830	1000	-	.	gene_id "MSTRG.72028"; transcript_id "MSTRG.72028.135"; exon_number "7";
chr16	StringTie	exon	70832848	70833067	1000	-	.	gene_id "MSTRG.72028"; transcript_id "MSTRG.72028.135"; exon_number "8";
chr16	StringTie	exon	70833887	70834164	1000	-	.	gene_id "MSTRG.72028"; transcript_id "MSTRG.72028.135"; exon_number "9";
chr16	StringTie	exon	70835676	70835834	1000	-	.	gene_id "MSTRG.72028"; transcript_id "MSTRG.72028.135"; exon_number "10";
chr16	StringTie	exon	70837690	70837888	1000	-	.	gene_id "MSTRG.72028"; transcript_id "MSTRG.72028.135"; exon_number "11";
chr16	StringTie	exon	70840064	70840233	1000	-	.	gene_id "MSTRG.72028"; transcript_id "MSTRG.72028.135"; exon_number "12";
chr16	StringTie	exon	70849726	70849947	1000	-	.	gene_id "MSTRG.72028"; transcript_id "MSTRG.72028.135"; exon_number "13";
chr16	StringTie	exon	70850448	70850655	1000	-	.	gene_id "MSTRG.72028"; transcript_id "MSTRG.72028.135"; exon_number "14";
chr16	StringTie	exon	70855128	70855275	1000	-	.	gene_id "MSTRG.72028"; transcript_id "MSTRG.72028.135"; exon_number "15";
chr16	StringTie	exon	70857705	70857870	1000	-	.	gene_id "MSTRG.72028"; transcript_id "MSTRG.72028.135"; exon_number "16";
chr16	StringTie	exon	70860068	70860206	1000	-	.	gene_id "MSTRG.72028"; transcript_id "MSTRG.72028.135"; exon_number "17";
chr16	StringTie	exon	70860689	70860901	1000	-	.	gene_id "MSTRG.72028"; transcript_id "MSTRG.72028.135"; exon_number "18";
chr16	StringTie	exon	70862048	70862255	1000	-	.	gene_id "MSTRG.72028"; transcript_id "MSTRG.72028.135"; exon_number "19";
chr16	StringTie	exon	70863085	70863182	1000	-	.	gene_id "MSTRG.72028"; transcript_id "MSTRG.72028.135"; exon_number "20";
chr16	StringTie	exon	70866169	70866329	1000	-	.	gene_id "MSTRG.72028"; transcript_id "MSTRG.72028.135"; exon_number "21";
chr16	StringTie	exon	70868570	70868788	1000	-	.	gene_id "MSTRG.72028"; transcript_id "MSTRG.72028.135"; exon_number "22";
chr16	StringTie	exon	70872037	70872179	1000	-	.	gene_id "MSTRG.72028"; transcript_id "MSTRG.72028.135"; exon_number "23";
chr16	StringTie	exon	70874279	70874592	1000	-	.	gene_id "MSTRG.72028"; transcript_id "MSTRG.72028.135"; exon_number "24";
chr16	StringTie	exon	70874817	70874919	1000	-	.	gene_id "MSTRG.72028"; transcript_id "MSTRG.72028.135"; exon_number "25";
chr16	StringTie	exon	70879297	70879486	1000	-	.	gene_id "MSTRG.72028"; transcript_id "MSTRG.72028.135"; exon_number "26";
chr16	StringTie	exon	70879605	70879756	1000	-	.	gene_id "MSTRG.72028"; transcript_id "MSTRG.72028.135"; exon_number "27";
chr16	StringTie	exon	70882660	70882895	1000	-	.	gene_id "MSTRG.72028"; transcript_id "MSTRG.72028.135"; exon_number "28";
chr16	StringTie	exon	70883920	70884124	1000	-	.	gene_id "MSTRG.72028"; transcript_id "MSTRG.72028.135"; exon_number "29";
chr16	StringTie	exon	70889095	70889249	1000	-	.	gene_id "MSTRG.72028"; transcript_id "MSTRG.72028.135"; exon_number "30";
chr16	StringTie	transcript	70802082	70879756	1000	-	.	gene_id "MSTRG.72028"; transcript_id "MSTRG.72028.136";
chr16	StringTie	exon	70802082	70808062	1000	-	.	gene_id "MSTRG.72028"; transcript_id "MSTRG.72028.136"; exon_number "1";
chr16	StringTie	exon	70809783	70810007	1000	-	.	gene_id "MSTRG.72028"; transcript_id "MSTRG.72028.136"; exon_number "2";
chr16	StringTie	exon	70818342	70818572	1000	-	.	gene_id "MSTRG.72028"; transcript_id "MSTRG.72028.136"; exon_number "3";
chr16	StringTie	exon	70827261	70827411	1000	-	.	gene_id "MSTRG.72028"; transcript_id "MSTRG.72028.136"; exon_number "4";
chr16	StringTie	exon	70828266	70828429	1000	-	.	gene_id "MSTRG.72028"; transcript_id "MSTRG.72028.136"; exon_number "5";
chr16	StringTie	exon	70829618	70829830	1000	-	.	gene_id "MSTRG.72028"; transcript_id "MSTRG.72028.136"; exon_number "6";
chr16	StringTie	exon	70832848	70833067	1000	-	.	gene_id "MSTRG.72028"; transcript_id "MSTRG.72028.136"; exon_number "7";
chr16	StringTie	exon	70833887	70834164	1000	-	.	gene_id "MSTRG.72028"; transcript_id "MSTRG.72028.136"; exon_number "8";
chr16	StringTie	exon	70835676	70835834	1000	-	.	gene_id "MSTRG.72028"; transcript_id "MSTRG.72028.136"; exon_number "9";
chr16	StringTie	exon	70837690	70837888	1000	-	.	gene_id "MSTRG.72028"; transcript_id "MSTRG.72028.136"; exon_number "10";
chr16	StringTie	exon	70840064	70840233	1000	-	.	gene_id "MSTRG.72028"; transcript_id "MSTRG.72028.136"; exon_number "11";
chr16	StringTie	exon	70849726	70849947	1000	-	.	gene_id "MSTRG.72028"; transcript_id "MSTRG.72028.136"; exon_number "12";
chr16	StringTie	exon	70850448	70850655	1000	-	.	gene_id "MSTRG.72028"; transcript_id "MSTRG.72028.136"; exon_number "13";
chr16	StringTie	exon	70855128	70855275	1000	-	.	gene_id "MSTRG.72028"; transcript_id "MSTRG.72028.136"; exon_number "14";
chr16	StringTie	exon	70857705	70857870	1000	-	.	gene_id "MSTRG.72028"; transcript_id "MSTRG.72028.136"; exon_number "15";
chr16	StringTie	exon	70860068	70860206	1000	-	.	gene_id "MSTRG.72028"; transcript_id "MSTRG.72028.136"; exon_number "16";
chr16	StringTie	exon	70860689	70860901	1000	-	.	gene_id "MSTRG.72028"; transcript_id "MSTRG.72028.136"; exon_number "17";
chr16	StringTie	exon	70863085	70863182	1000	-	.	gene_id "MSTRG.72028"; transcript_id "MSTRG.72028.136"; exon_number "18";
chr16	StringTie	exon	70866169	70866329	1000	-	.	gene_id "MSTRG.72028"; transcript_id "MSTRG.72028.136"; exon_number "19";
chr16	StringTie	exon	70868570	70868788	1000	-	.	gene_id "MSTRG.72028"; transcript_id "MSTRG.72028.136"; exon_number "20";
chr16	StringTie	exon	70872037	70872179	1000	-	.	gene_id "MSTRG.72028"; transcript_id "MSTRG.72028.136"; exon_number "21";
chr16	StringTie	exon	70874305	70874592	1000	-	.	gene_id "MSTRG.72028"; transcript_id "MSTRG.72028.136"; exon_number "22";
chr16	StringTie	exon	70874817	70874919	1000	-	.	gene_id "MSTRG.72028"; transcript_id "MSTRG.72028.136"; exon_number "23";
chr16	StringTie	exon	70879297	70879486	1000	-	.	gene_id "MSTRG.72028"; transcript_id "MSTRG.72028.136"; exon_number "24";
chr16	StringTie	exon	70879605	70879756	1000	-	.	gene_id "MSTRG.72028"; transcript_id "MSTRG.72028.136"; exon_number "25";
chr16	StringTie	transcript	70802083	70891881	1000	-	.	gene_id "MSTRG.72028"; transcript_id "MSTRG.72028.137";
chr16	StringTie	exon	70802083	70808062	1000	-	.	gene_id "MSTRG.72028"; transcript_id "MSTRG.72028.137"; exon_number "1";
chr16	StringTie	exon	70809783	70810007	1000	-	.	gene_id "MSTRG.72028"; transcript_id "MSTRG.72028.137"; exon_number "2";
chr16	StringTie	exon	70811312	70811435	1000	-	.	gene_id "MSTRG.72028"; transcript_id "MSTRG.72028.137"; exon_number "3";
chr16	StringTie	exon	70818342	70818572	1000	-	.	gene_id "MSTRG.72028"; transcript_id "MSTRG.72028.137"; exon_number "4";
chr16	StringTie	exon	70827261	70827411	1000	-	.	gene_id "MSTRG.72028"; transcript_id "MSTRG.72028.137"; exon_number "5";
chr16	StringTie	exon	70828266	70828429	1000	-	.	gene_id "MSTRG.72028"; transcript_id "MSTRG.72028.137"; exon_number "6";
chr16	StringTie	exon	70829618	70829830	1000	-	.	gene_id "MSTRG.72028"; transcript_id "MSTRG.72028.137"; exon_number "7";
chr16	StringTie	exon	70832848	70833067	1000	-	.	gene_id "MSTRG.72028"; transcript_id "MSTRG.72028.137"; exon_number "8";
chr16	StringTie	exon	70833887	70834164	1000	-	.	gene_id "MSTRG.72028"; transcript_id "MSTRG.72028.137"; exon_number "9";
chr16	StringTie	exon	70835676	70835834	1000	-	.	gene_id "MSTRG.72028"; transcript_id "MSTRG.72028.137"; exon_number "10";
chr16	StringTie	exon	70837690	70837888	1000	-	.	gene_id "MSTRG.72028"; transcript_id "MSTRG.72028.137"; exon_number "11";
chr16	StringTie	exon	70840064	70840233	1000	-	.	gene_id "MSTRG.72028"; transcript_id "MSTRG.72028.137"; exon_number "12";
chr16	StringTie	exon	70849726	70849947	1000	-	.	gene_id "MSTRG.72028"; transcript_id "MSTRG.72028.137"; exon_number "13";
chr16	StringTie	exon	70850448	70850655	1000	-	.	gene_id "MSTRG.72028"; transcript_id "MSTRG.72028.137"; exon_number "14";
chr16	StringTie	exon	70855128	70855275	1000	-	.	gene_id "MSTRG.72028"; transcript_id "MSTRG.72028.137"; exon_number "15";
chr16	StringTie	exon	70857705	70857870	1000	-	.	gene_id "MSTRG.72028"; transcript_id "MSTRG.72028.137"; exon_number "16";
chr16	StringTie	exon	70860068	70860206	1000	-	.	gene_id "MSTRG.72028"; transcript_id "MSTRG.72028.137"; exon_number "17";
chr16	StringTie	exon	70860689	70860901	1000	-	.	gene_id "MSTRG.72028"; transcript_id "MSTRG.72028.137"; exon_number "18";
chr16	StringTie	exon	70863085	70863182	1000	-	.	gene_id "MSTRG.72028"; transcript_id "MSTRG.72028.137"; exon_number "19";
chr16	StringTie	exon	70866169	70866329	1000	-	.	gene_id "MSTRG.72028"; transcript_id "MSTRG.72028.137"; exon_number "20";
chr16	StringTie	exon	70868570	70868788	1000	-	.	gene_id "MSTRG.72028"; transcript_id "MSTRG.72028.137"; exon_number "21";
chr16	StringTie	exon	70872037	70872179	1000	-	.	gene_id "MSTRG.72028"; transcript_id "MSTRG.72028.137"; exon_number "22";
chr16	StringTie	exon	70874305	70874592	1000	-	.	gene_id "MSTRG.72028"; transcript_id "MSTRG.72028.137"; exon_number "23";
chr16	StringTie	exon	70874817	70874919	1000	-	.	gene_id "MSTRG.72028"; transcript_id "MSTRG.72028.137"; exon_number "24";
chr16	StringTie	exon	70879297	70879486	1000	-	.	gene_id "MSTRG.72028"; transcript_id "MSTRG.72028.137"; exon_number "25";
chr16	StringTie	exon	70879605	70879756	1000	-	.	gene_id "MSTRG.72028"; transcript_id "MSTRG.72028.137"; exon_number "26";
chr16	StringTie	exon	70882660	70882895	1000	-	.	gene_id "MSTRG.72028"; transcript_id "MSTRG.72028.137"; exon_number "27";
chr16	StringTie	exon	70883920	70884124	1000	-	.	gene_id "MSTRG.72028"; transcript_id "MSTRG.72028.137"; exon_number "28";
chr16	StringTie	exon	70889587	70889704	1000	-	.	gene_id "MSTRG.72028"; transcript_id "MSTRG.72028.137"; exon_number "29";
chr16	StringTie	exon	70891646	70891881	1000	-	.	gene_id "MSTRG.72028"; transcript_id "MSTRG.72028.137"; exon_number "30";
chr16	StringTie	transcript	70802088	70872173	1000	-	.	gene_id "MSTRG.72028"; transcript_id "MSTRG.72028.139";
chr16	StringTie	exon	70802088	70808062	1000	-	.	gene_id "MSTRG.72028"; transcript_id "MSTRG.72028.139"; exon_number "1";
chr16	StringTie	exon	70809783	70810007	1000	-	.	gene_id "MSTRG.72028"; transcript_id "MSTRG.72028.139"; exon_number "2";
chr16	StringTie	exon	70818342	70818572	1000	-	.	gene_id "MSTRG.72028"; transcript_id "MSTRG.72028.139"; exon_number "3";
chr16	StringTie	exon	70827261	70827411	1000	-	.	gene_id "MSTRG.72028"; transcript_id "MSTRG.72028.139"; exon_number "4";
chr16	StringTie	exon	70828266	70828404	1000	-	.	gene_id "MSTRG.72028"; transcript_id "MSTRG.72028.139"; exon_number "5";
chr16	StringTie	exon	70829618	70829830	1000	-	.	gene_id "MSTRG.72028"; transcript_id "MSTRG.72028.139"; exon_number "6";
chr16	StringTie	exon	70832848	70833067	1000	-	.	gene_id "MSTRG.72028"; transcript_id "MSTRG.72028.139"; exon_number "7";
chr16	StringTie	exon	70833887	70834164	1000	-	.	gene_id "MSTRG.72028"; transcript_id "MSTRG.72028.139"; exon_number "8";
chr16	StringTie	exon	70835676	70835834	1000	-	.	gene_id "MSTRG.72028"; transcript_id "MSTRG.72028.139"; exon_number "9";
chr16	StringTie	exon	70837690	70837888	1000	-	.	gene_id "MSTRG.72028"; transcript_id "MSTRG.72028.139"; exon_number "10";
chr16	StringTie	exon	70840064	70840233	1000	-	.	gene_id "MSTRG.72028"; transcript_id "MSTRG.72028.139"; exon_number "11";
chr16	StringTie	exon	70849726	70849947	1000	-	.	gene_id "MSTRG.72028"; transcript_id "MSTRG.72028.139"; exon_number "12";
chr16	StringTie	exon	70850448	70850655	1000	-	.	gene_id "MSTRG.72028"; transcript_id "MSTRG.72028.139"; exon_number "13";
chr16	StringTie	exon	70855128	70855275	1000	-	.	gene_id "MSTRG.72028"; transcript_id "MSTRG.72028.139"; exon_number "14";
chr16	StringTie	exon	70857705	70857870	1000	-	.	gene_id "MSTRG.72028"; transcript_id "MSTRG.72028.139"; exon_number "15";
chr16	StringTie	exon	70860068	70860206	1000	-	.	gene_id "MSTRG.72028"; transcript_id "MSTRG.72028.139"; exon_number "16";
chr16	StringTie	exon	70860689	70860901	1000	-	.	gene_id "MSTRG.72028"; transcript_id "MSTRG.72028.139"; exon_number "17";
chr16	StringTie	exon	70863085	70863182	1000	-	.	gene_id "MSTRG.72028"; transcript_id "MSTRG.72028.139"; exon_number "18";
chr16	StringTie	exon	70866169	70866329	1000	-	.	gene_id "MSTRG.72028"; transcript_id "MSTRG.72028.139"; exon_number "19";
chr16	StringTie	exon	70868570	70868788	1000	-	.	gene_id "MSTRG.72028"; transcript_id "MSTRG.72028.139"; exon_number "20";
chr16	StringTie	exon	70872037	70872173	1000	-	.	gene_id "MSTRG.72028"; transcript_id "MSTRG.72028.139"; exon_number "21";
chr16	StringTie	transcript	70660686	70682545	1000	-	.	gene_id "MSTRG.72028"; transcript_id "MSTRG.72028.14";
chr16	StringTie	exon	70660686	70664449	1000	-	.	gene_id "MSTRG.72028"; transcript_id "MSTRG.72028.14"; exon_number "1";
chr16	StringTie	exon	70664598	70664763	1000	-	.	gene_id "MSTRG.72028"; transcript_id "MSTRG.72028.14"; exon_number "2";
chr16	StringTie	exon	70664920	70665096	1000	-	.	gene_id "MSTRG.72028"; transcript_id "MSTRG.72028.14"; exon_number "3";
chr16	StringTie	exon	70665466	70665540	1000	-	.	gene_id "MSTRG.72028"; transcript_id "MSTRG.72028.14"; exon_number "4";
chr16	StringTie	exon	70666340	70666396	1000	-	.	gene_id "MSTRG.72028"; transcript_id "MSTRG.72028.14"; exon_number "5";
chr16	StringTie	exon	70674306	70674528	1000	-	.	gene_id "MSTRG.72028"; transcript_id "MSTRG.72028.14"; exon_number "6";
chr16	StringTie	exon	70676881	70676978	1000	-	.	gene_id "MSTRG.72028"; transcript_id "MSTRG.72028.14"; exon_number "7";
chr16	StringTie	exon	70677792	70677899	1000	-	.	gene_id "MSTRG.72028"; transcript_id "MSTRG.72028.14"; exon_number "8";
chr16	StringTie	exon	70678252	70678409	1000	-	.	gene_id "MSTRG.72028"; transcript_id "MSTRG.72028.14"; exon_number "9";
chr16	StringTie	exon	70679630	70679704	1000	-	.	gene_id "MSTRG.72028"; transcript_id "MSTRG.72028.14"; exon_number "10";
chr16	StringTie	exon	70679786	70679877	1000	-	.	gene_id "MSTRG.72028"; transcript_id "MSTRG.72028.14"; exon_number "11";
chr16	StringTie	exon	70679971	70680055	1000	-	.	gene_id "MSTRG.72028"; transcript_id "MSTRG.72028.14"; exon_number "12";
chr16	StringTie	exon	70680794	70680867	1000	-	.	gene_id "MSTRG.72028"; transcript_id "MSTRG.72028.14"; exon_number "13";
chr16	StringTie	exon	70680964	70681025	1000	-	.	gene_id "MSTRG.72028"; transcript_id "MSTRG.72028.14"; exon_number "14";
chr16	StringTie	exon	70681443	70682545	1000	-	.	gene_id "MSTRG.72028"; transcript_id "MSTRG.72028.14"; exon_number "15";
chr16	StringTie	transcript	70802094	70837888	1000	-	.	gene_id "MSTRG.72028"; transcript_id "MSTRG.72028.140";
chr16	StringTie	exon	70802094	70808062	1000	-	.	gene_id "MSTRG.72028"; transcript_id "MSTRG.72028.140"; exon_number "1";
chr16	StringTie	exon	70809783	70810007	1000	-	.	gene_id "MSTRG.72028"; transcript_id "MSTRG.72028.140"; exon_number "2";
chr16	StringTie	exon	70818342	70818572	1000	-	.	gene_id "MSTRG.72028"; transcript_id "MSTRG.72028.140"; exon_number "3";
chr16	StringTie	exon	70827261	70827411	1000	-	.	gene_id "MSTRG.72028"; transcript_id "MSTRG.72028.140"; exon_number "4";
chr16	StringTie	exon	70828266	70828429	1000	-	.	gene_id "MSTRG.72028"; transcript_id "MSTRG.72028.140"; exon_number "5";
chr16	StringTie	exon	70829618	70829830	1000	-	.	gene_id "MSTRG.72028"; transcript_id "MSTRG.72028.140"; exon_number "6";
chr16	StringTie	exon	70832848	70833022	1000	-	.	gene_id "MSTRG.72028"; transcript_id "MSTRG.72028.140"; exon_number "7";
chr16	StringTie	exon	70833887	70834164	1000	-	.	gene_id "MSTRG.72028"; transcript_id "MSTRG.72028.140"; exon_number "8";
chr16	StringTie	exon	70835676	70835834	1000	-	.	gene_id "MSTRG.72028"; transcript_id "MSTRG.72028.140"; exon_number "9";
chr16	StringTie	exon	70837690	70837888	1000	-	.	gene_id "MSTRG.72028"; transcript_id "MSTRG.72028.140"; exon_number "10";
chr16	StringTie	transcript	70802110	70837887	1000	-	.	gene_id "MSTRG.72028"; transcript_id "MSTRG.72028.141";
chr16	StringTie	exon	70802110	70808062	1000	-	.	gene_id "MSTRG.72028"; transcript_id "MSTRG.72028.141"; exon_number "1";
chr16	StringTie	exon	70809783	70810007	1000	-	.	gene_id "MSTRG.72028"; transcript_id "MSTRG.72028.141"; exon_number "2";
chr16	StringTie	exon	70827261	70827411	1000	-	.	gene_id "MSTRG.72028"; transcript_id "MSTRG.72028.141"; exon_number "3";
chr16	StringTie	exon	70828266	70828429	1000	-	.	gene_id "MSTRG.72028"; transcript_id "MSTRG.72028.141"; exon_number "4";
chr16	StringTie	exon	70829618	70829830	1000	-	.	gene_id "MSTRG.72028"; transcript_id "MSTRG.72028.141"; exon_number "5";
chr16	StringTie	exon	70832848	70833067	1000	-	.	gene_id "MSTRG.72028"; transcript_id "MSTRG.72028.141"; exon_number "6";
chr16	StringTie	exon	70833887	70834164	1000	-	.	gene_id "MSTRG.72028"; transcript_id "MSTRG.72028.141"; exon_number "7";
chr16	StringTie	exon	70835676	70835834	1000	-	.	gene_id "MSTRG.72028"; transcript_id "MSTRG.72028.141"; exon_number "8";
chr16	StringTie	exon	70837690	70837887	1000	-	.	gene_id "MSTRG.72028"; transcript_id "MSTRG.72028.141"; exon_number "9";
chr16	StringTie	transcript	70807078	70840223	1000	-	.	gene_id "MSTRG.72028"; transcript_id "MSTRG.72028.142";
chr16	StringTie	exon	70807078	70808062	1000	-	.	gene_id "MSTRG.72028"; transcript_id "MSTRG.72028.142"; exon_number "1";
chr16	StringTie	exon	70809783	70810007	1000	-	.	gene_id "MSTRG.72028"; transcript_id "MSTRG.72028.142"; exon_number "2";
chr16	StringTie	exon	70811312	70811435	1000	-	.	gene_id "MSTRG.72028"; transcript_id "MSTRG.72028.142"; exon_number "3";
chr16	StringTie	exon	70829618	70829830	1000	-	.	gene_id "MSTRG.72028"; transcript_id "MSTRG.72028.142"; exon_number "4";
chr16	StringTie	exon	70832848	70833067	1000	-	.	gene_id "MSTRG.72028"; transcript_id "MSTRG.72028.142"; exon_number "5";
chr16	StringTie	exon	70833887	70834164	1000	-	.	gene_id "MSTRG.72028"; transcript_id "MSTRG.72028.142"; exon_number "6";
chr16	StringTie	exon	70835676	70835834	1000	-	.	gene_id "MSTRG.72028"; transcript_id "MSTRG.72028.142"; exon_number "7";
chr16	StringTie	exon	70837690	70837888	1000	-	.	gene_id "MSTRG.72028"; transcript_id "MSTRG.72028.142"; exon_number "8";
chr16	StringTie	exon	70840064	70840223	1000	-	.	gene_id "MSTRG.72028"; transcript_id "MSTRG.72028.142"; exon_number "9";
chr16	StringTie	transcript	70807375	70838266	1000	-	.	gene_id "MSTRG.72028"; transcript_id "MSTRG.72028.143";
chr16	StringTie	exon	70807375	70808062	1000	-	.	gene_id "MSTRG.72028"; transcript_id "MSTRG.72028.143"; exon_number "1";
chr16	StringTie	exon	70809783	70810007	1000	-	.	gene_id "MSTRG.72028"; transcript_id "MSTRG.72028.143"; exon_number "2";
chr16	StringTie	exon	70811312	70811435	1000	-	.	gene_id "MSTRG.72028"; transcript_id "MSTRG.72028.143"; exon_number "3";
chr16	StringTie	exon	70827261	70827411	1000	-	.	gene_id "MSTRG.72028"; transcript_id "MSTRG.72028.143"; exon_number "4";
chr16	StringTie	exon	70828266	70828429	1000	-	.	gene_id "MSTRG.72028"; transcript_id "MSTRG.72028.143"; exon_number "5";
chr16	StringTie	exon	70829618	70829830	1000	-	.	gene_id "MSTRG.72028"; transcript_id "MSTRG.72028.143"; exon_number "6";
chr16	StringTie	exon	70832848	70834164	1000	-	.	gene_id "MSTRG.72028"; transcript_id "MSTRG.72028.143"; exon_number "7";
chr16	StringTie	exon	70835676	70835834	1000	-	.	gene_id "MSTRG.72028"; transcript_id "MSTRG.72028.143"; exon_number "8";
chr16	StringTie	exon	70837690	70838266	1000	-	.	gene_id "MSTRG.72028"; transcript_id "MSTRG.72028.143"; exon_number "9";
chr16	StringTie	transcript	70855129	70872170	1000	-	.	gene_id "MSTRG.72028"; transcript_id "MSTRG.72028.147";
chr16	StringTie	exon	70855129	70855207	1000	-	.	gene_id "MSTRG.72028"; transcript_id "MSTRG.72028.147"; exon_number "1";
chr16	StringTie	exon	70857705	70857870	1000	-	.	gene_id "MSTRG.72028"; transcript_id "MSTRG.72028.147"; exon_number "2";
chr16	StringTie	exon	70860068	70860206	1000	-	.	gene_id "MSTRG.72028"; transcript_id "MSTRG.72028.147"; exon_number "3";
chr16	StringTie	exon	70860689	70860901	1000	-	.	gene_id "MSTRG.72028"; transcript_id "MSTRG.72028.147"; exon_number "4";
chr16	StringTie	exon	70862048	70862255	1000	-	.	gene_id "MSTRG.72028"; transcript_id "MSTRG.72028.147"; exon_number "5";
chr16	StringTie	exon	70863085	70863182	1000	-	.	gene_id "MSTRG.72028"; transcript_id "MSTRG.72028.147"; exon_number "6";
chr16	StringTie	exon	70866169	70866329	1000	-	.	gene_id "MSTRG.72028"; transcript_id "MSTRG.72028.147"; exon_number "7";
chr16	StringTie	exon	70868570	70868788	1000	-	.	gene_id "MSTRG.72028"; transcript_id "MSTRG.72028.147"; exon_number "8";
chr16	StringTie	exon	70872037	70872170	1000	-	.	gene_id "MSTRG.72028"; transcript_id "MSTRG.72028.147"; exon_number "9";
chr16	StringTie	transcript	70879253	70889699	1000	-	.	gene_id "MSTRG.72028"; transcript_id "MSTRG.72028.149";
chr16	StringTie	exon	70879253	70879486	1000	-	.	gene_id "MSTRG.72028"; transcript_id "MSTRG.72028.149"; exon_number "1";
chr16	StringTie	exon	70882660	70882895	1000	-	.	gene_id "MSTRG.72028"; transcript_id "MSTRG.72028.149"; exon_number "2";
chr16	StringTie	exon	70883920	70884124	1000	-	.	gene_id "MSTRG.72028"; transcript_id "MSTRG.72028.149"; exon_number "3";
chr16	StringTie	exon	70889587	70889699	1000	-	.	gene_id "MSTRG.72028"; transcript_id "MSTRG.72028.149"; exon_number "4";
chr16	StringTie	transcript	70660687	70686269	1000	-	.	gene_id "MSTRG.72028"; transcript_id "MSTRG.72028.15";
chr16	StringTie	exon	70660687	70664449	1000	-	.	gene_id "MSTRG.72028"; transcript_id "MSTRG.72028.15"; exon_number "1";
chr16	StringTie	exon	70664598	70664763	1000	-	.	gene_id "MSTRG.72028"; transcript_id "MSTRG.72028.15"; exon_number "2";
chr16	StringTie	exon	70664920	70665096	1000	-	.	gene_id "MSTRG.72028"; transcript_id "MSTRG.72028.15"; exon_number "3";
chr16	StringTie	exon	70674306	70674528	1000	-	.	gene_id "MSTRG.72028"; transcript_id "MSTRG.72028.15"; exon_number "4";
chr16	StringTie	exon	70676881	70676978	1000	-	.	gene_id "MSTRG.72028"; transcript_id "MSTRG.72028.15"; exon_number "5";
chr16	StringTie	exon	70677792	70677899	1000	-	.	gene_id "MSTRG.72028"; transcript_id "MSTRG.72028.15"; exon_number "6";
chr16	StringTie	exon	70678252	70678409	1000	-	.	gene_id "MSTRG.72028"; transcript_id "MSTRG.72028.15"; exon_number "7";
chr16	StringTie	exon	70679110	70679323	1000	-	.	gene_id "MSTRG.72028"; transcript_id "MSTRG.72028.15"; exon_number "8";
chr16	StringTie	exon	70679630	70679704	1000	-	.	gene_id "MSTRG.72028"; transcript_id "MSTRG.72028.15"; exon_number "9";
chr16	StringTie	exon	70679786	70679877	1000	-	.	gene_id "MSTRG.72028"; transcript_id "MSTRG.72028.15"; exon_number "10";
chr16	StringTie	exon	70679971	70680055	1000	-	.	gene_id "MSTRG.72028"; transcript_id "MSTRG.72028.15"; exon_number "11";
chr16	StringTie	exon	70680794	70680867	1000	-	.	gene_id "MSTRG.72028"; transcript_id "MSTRG.72028.15"; exon_number "12";
chr16	StringTie	exon	70680964	70681025	1000	-	.	gene_id "MSTRG.72028"; transcript_id "MSTRG.72028.15"; exon_number "13";
chr16	StringTie	exon	70685723	70686269	1000	-	.	gene_id "MSTRG.72028"; transcript_id "MSTRG.72028.15"; exon_number "14";
chr16	StringTie	transcript	70893536	71204025	1000	-	.	gene_id "MSTRG.72028"; transcript_id "MSTRG.72028.150";
chr16	StringTie	exon	70893536	70894548	1000	-	.	gene_id "MSTRG.72028"; transcript_id "MSTRG.72028.150"; exon_number "1";
chr16	StringTie	exon	70895981	70896080	1000	-	.	gene_id "MSTRG.72028"; transcript_id "MSTRG.72028.150"; exon_number "2";
chr16	StringTie	exon	70901004	70901202	1000	-	.	gene_id "MSTRG.72028"; transcript_id "MSTRG.72028.150"; exon_number "3";
chr16	StringTie	exon	70903625	70903797	1000	-	.	gene_id "MSTRG.72028"; transcript_id "MSTRG.72028.150"; exon_number "4";
chr16	StringTie	exon	70903905	70904064	1000	-	.	gene_id "MSTRG.72028"; transcript_id "MSTRG.72028.150"; exon_number "5";
chr16	StringTie	exon	70907372	70907491	1000	-	.	gene_id "MSTRG.72028"; transcript_id "MSTRG.72028.150"; exon_number "6";
chr16	StringTie	exon	70908252	70908434	1000	-	.	gene_id "MSTRG.72028"; transcript_id "MSTRG.72028.150"; exon_number "7";
chr16	StringTie	exon	70908653	70908861	1000	-	.	gene_id "MSTRG.72028"; transcript_id "MSTRG.72028.150"; exon_number "8";
chr16	StringTie	exon	70920591	70921217	1000	-	.	gene_id "MSTRG.72028"; transcript_id "MSTRG.72028.150"; exon_number "9";
chr16	StringTie	exon	70933575	70933726	1000	-	.	gene_id "MSTRG.72028"; transcript_id "MSTRG.72028.150"; exon_number "10";
chr16	StringTie	exon	70935952	70936114	1000	-	.	gene_id "MSTRG.72028"; transcript_id "MSTRG.72028.150"; exon_number "11";
chr16	StringTie	exon	70938614	70938755	1000	-	.	gene_id "MSTRG.72028"; transcript_id "MSTRG.72028.150"; exon_number "12";
chr16	StringTie	exon	70941636	70941819	1000	-	.	gene_id "MSTRG.72028"; transcript_id "MSTRG.72028.150"; exon_number "13";
chr16	StringTie	exon	70955375	70955548	1000	-	.	gene_id "MSTRG.72028"; transcript_id "MSTRG.72028.150"; exon_number "14";
chr16	StringTie	exon	70959647	70959820	1000	-	.	gene_id "MSTRG.72028"; transcript_id "MSTRG.72028.150"; exon_number "15";
chr16	StringTie	exon	70961959	70962138	1000	-	.	gene_id "MSTRG.72028"; transcript_id "MSTRG.72028.150"; exon_number "16";
chr16	StringTie	exon	70964728	70964896	1000	-	.	gene_id "MSTRG.72028"; transcript_id "MSTRG.72028.150"; exon_number "17";
chr16	StringTie	exon	70970520	70970759	1000	-	.	gene_id "MSTRG.72028"; transcript_id "MSTRG.72028.150"; exon_number "18";
chr16	StringTie	exon	70973343	70973492	1000	-	.	gene_id "MSTRG.72028"; transcript_id "MSTRG.72028.150"; exon_number "19";
chr16	StringTie	exon	70973829	70974020	1000	-	.	gene_id "MSTRG.72028"; transcript_id "MSTRG.72028.150"; exon_number "20";
chr16	StringTie	exon	70974173	70974300	1000	-	.	gene_id "MSTRG.72028"; transcript_id "MSTRG.72028.150"; exon_number "21";
chr16	StringTie	exon	70974534	70974670	1000	-	.	gene_id "MSTRG.72028"; transcript_id "MSTRG.72028.150"; exon_number "22";
chr16	StringTie	exon	70975136	70975269	1000	-	.	gene_id "MSTRG.72028"; transcript_id "MSTRG.72028.150"; exon_number "23";
chr16	StringTie	exon	70978914	70979041	1000	-	.	gene_id "MSTRG.72028"; transcript_id "MSTRG.72028.150"; exon_number "24";
chr16	StringTie	exon	70985185	70985322	1000	-	.	gene_id "MSTRG.72028"; transcript_id "MSTRG.72028.150"; exon_number "25";
chr16	StringTie	exon	70987924	70988133	1000	-	.	gene_id "MSTRG.72028"; transcript_id "MSTRG.72028.150"; exon_number "26";
chr16	StringTie	exon	70988393	70988512	1000	-	.	gene_id "MSTRG.72028"; transcript_id "MSTRG.72028.150"; exon_number "27";
chr16	StringTie	exon	70992070	70992210	1000	-	.	gene_id "MSTRG.72028"; transcript_id "MSTRG.72028.150"; exon_number "28";
chr16	StringTie	exon	71018129	71018442	1000	-	.	gene_id "MSTRG.72028"; transcript_id "MSTRG.72028.150"; exon_number "29";
chr16	StringTie	exon	71020174	71020317	1000	-	.	gene_id "MSTRG.72028"; transcript_id "MSTRG.72028.150"; exon_number "30";
chr16	StringTie	exon	71027602	71027875	1000	-	.	gene_id "MSTRG.72028"; transcript_id "MSTRG.72028.150"; exon_number "31";
chr16	StringTie	exon	71031679	71031917	1000	-	.	gene_id "MSTRG.72028"; transcript_id "MSTRG.72028.150"; exon_number "32";
chr16	StringTie	exon	71060504	71060656	1000	-	.	gene_id "MSTRG.72028"; transcript_id "MSTRG.72028.150"; exon_number "33";
chr16	StringTie	exon	71062169	71062333	1000	-	.	gene_id "MSTRG.72028"; transcript_id "MSTRG.72028.150"; exon_number "34";
chr16	StringTie	exon	71064705	71064840	1000	-	.	gene_id "MSTRG.72028"; transcript_id "MSTRG.72028.150"; exon_number "35";
chr16	StringTie	exon	71067290	71067390	1000	-	.	gene_id "MSTRG.72028"; transcript_id "MSTRG.72028.150"; exon_number "36";
chr16	StringTie	exon	71069267	71069502	1000	-	.	gene_id "MSTRG.72028"; transcript_id "MSTRG.72028.150"; exon_number "37";
chr16	StringTie	exon	71079885	71079952	1000	-	.	gene_id "MSTRG.72028"; transcript_id "MSTRG.72028.150"; exon_number "38";
chr16	StringTie	exon	71088301	71088524	1000	-	.	gene_id "MSTRG.72028"; transcript_id "MSTRG.72028.150"; exon_number "39";
chr16	StringTie	exon	71093817	71093935	1000	-	.	gene_id "MSTRG.72028"; transcript_id "MSTRG.72028.150"; exon_number "40";
chr16	StringTie	exon	71115696	71115795	1000	-	.	gene_id "MSTRG.72028"; transcript_id "MSTRG.72028.150"; exon_number "41";
chr16	StringTie	exon	71129640	71129823	1000	-	.	gene_id "MSTRG.72028"; transcript_id "MSTRG.72028.150"; exon_number "42";
chr16	StringTie	exon	71137151	71137352	1000	-	.	gene_id "MSTRG.72028"; transcript_id "MSTRG.72028.150"; exon_number "43";
chr16	StringTie	exon	71152659	71152783	1000	-	.	gene_id "MSTRG.72028"; transcript_id "MSTRG.72028.150"; exon_number "44";
chr16	StringTie	exon	71162531	71162730	1000	-	.	gene_id "MSTRG.72028"; transcript_id "MSTRG.72028.150"; exon_number "45";
chr16	StringTie	exon	71175607	71175741	1000	-	.	gene_id "MSTRG.72028"; transcript_id "MSTRG.72028.150"; exon_number "46";
chr16	StringTie	exon	71178928	71179047	1000	-	.	gene_id "MSTRG.72028"; transcript_id "MSTRG.72028.150"; exon_number "47";
chr16	StringTie	exon	71184865	71184990	1000	-	.	gene_id "MSTRG.72028"; transcript_id "MSTRG.72028.150"; exon_number "48";
chr16	StringTie	exon	71186761	71186918	1000	-	.	gene_id "MSTRG.72028"; transcript_id "MSTRG.72028.150"; exon_number "49";
chr16	StringTie	exon	71203725	71204025	1000	-	.	gene_id "MSTRG.72028"; transcript_id "MSTRG.72028.150"; exon_number "50";
chr16	StringTie	transcript	70907818	70959820	1000	-	.	gene_id "MSTRG.72028"; transcript_id "MSTRG.72028.152";
chr16	StringTie	exon	70907818	70908434	1000	-	.	gene_id "MSTRG.72028"; transcript_id "MSTRG.72028.152"; exon_number "1";
chr16	StringTie	exon	70908653	70908861	1000	-	.	gene_id "MSTRG.72028"; transcript_id "MSTRG.72028.152"; exon_number "2";
chr16	StringTie	exon	70918211	70918429	1000	-	.	gene_id "MSTRG.72028"; transcript_id "MSTRG.72028.152"; exon_number "3";
chr16	StringTie	exon	70920591	70921217	1000	-	.	gene_id "MSTRG.72028"; transcript_id "MSTRG.72028.152"; exon_number "4";
chr16	StringTie	exon	70935952	70936114	1000	-	.	gene_id "MSTRG.72028"; transcript_id "MSTRG.72028.152"; exon_number "5";
chr16	StringTie	exon	70938614	70938755	1000	-	.	gene_id "MSTRG.72028"; transcript_id "MSTRG.72028.152"; exon_number "6";
chr16	StringTie	exon	70941636	70941819	1000	-	.	gene_id "MSTRG.72028"; transcript_id "MSTRG.72028.152"; exon_number "7";
chr16	StringTie	exon	70943812	70943949	1000	-	.	gene_id "MSTRG.72028"; transcript_id "MSTRG.72028.152"; exon_number "8";
chr16	StringTie	exon	70955375	70955548	1000	-	.	gene_id "MSTRG.72028"; transcript_id "MSTRG.72028.152"; exon_number "9";
chr16	StringTie	exon	70959647	70959820	1000	-	.	gene_id "MSTRG.72028"; transcript_id "MSTRG.72028.152"; exon_number "10";
chr16	StringTie	transcript	70908025	70959902	1000	-	.	gene_id "MSTRG.72028"; transcript_id "MSTRG.72028.153";
chr16	StringTie	exon	70908025	70908861	1000	-	.	gene_id "MSTRG.72028"; transcript_id "MSTRG.72028.153"; exon_number "1";
chr16	StringTie	exon	70918211	70918429	1000	-	.	gene_id "MSTRG.72028"; transcript_id "MSTRG.72028.153"; exon_number "2";
chr16	StringTie	exon	70920591	70921217	1000	-	.	gene_id "MSTRG.72028"; transcript_id "MSTRG.72028.153"; exon_number "3";
chr16	StringTie	exon	70935952	70936114	1000	-	.	gene_id "MSTRG.72028"; transcript_id "MSTRG.72028.153"; exon_number "4";
chr16	StringTie	exon	70938614	70938755	1000	-	.	gene_id "MSTRG.72028"; transcript_id "MSTRG.72028.153"; exon_number "5";
chr16	StringTie	exon	70941636	70941819	1000	-	.	gene_id "MSTRG.72028"; transcript_id "MSTRG.72028.153"; exon_number "6";
chr16	StringTie	exon	70943812	70943949	1000	-	.	gene_id "MSTRG.72028"; transcript_id "MSTRG.72028.153"; exon_number "7";
chr16	StringTie	exon	70952421	70952635	1000	-	.	gene_id "MSTRG.72028"; transcript_id "MSTRG.72028.153"; exon_number "8";
chr16	StringTie	exon	70955375	70955543	1000	-	.	gene_id "MSTRG.72028"; transcript_id "MSTRG.72028.153"; exon_number "9";
chr16	StringTie	exon	70959647	70959902	1000	-	.	gene_id "MSTRG.72028"; transcript_id "MSTRG.72028.153"; exon_number "10";
chr16	StringTie	transcript	70908249	70962156	1000	-	.	gene_id "MSTRG.72028"; transcript_id "MSTRG.72028.154";
chr16	StringTie	exon	70908249	70908434	1000	-	.	gene_id "MSTRG.72028"; transcript_id "MSTRG.72028.154"; exon_number "1";
chr16	StringTie	exon	70908653	70908861	1000	-	.	gene_id "MSTRG.72028"; transcript_id "MSTRG.72028.154"; exon_number "2";
chr16	StringTie	exon	70918211	70918429	1000	-	.	gene_id "MSTRG.72028"; transcript_id "MSTRG.72028.154"; exon_number "3";
chr16	StringTie	exon	70920591	70921217	1000	-	.	gene_id "MSTRG.72028"; transcript_id "MSTRG.72028.154"; exon_number "4";
chr16	StringTie	exon	70935952	70936114	1000	-	.	gene_id "MSTRG.72028"; transcript_id "MSTRG.72028.154"; exon_number "5";
chr16	StringTie	exon	70938614	70938755	1000	-	.	gene_id "MSTRG.72028"; transcript_id "MSTRG.72028.154"; exon_number "6";
chr16	StringTie	exon	70941636	70941819	1000	-	.	gene_id "MSTRG.72028"; transcript_id "MSTRG.72028.154"; exon_number "7";
chr16	StringTie	exon	70943812	70943949	1000	-	.	gene_id "MSTRG.72028"; transcript_id "MSTRG.72028.154"; exon_number "8";
chr16	StringTie	exon	70952421	70952635	1000	-	.	gene_id "MSTRG.72028"; transcript_id "MSTRG.72028.154"; exon_number "9";
chr16	StringTie	exon	70955375	70955548	1000	-	.	gene_id "MSTRG.72028"; transcript_id "MSTRG.72028.154"; exon_number "10";
chr16	StringTie	exon	70956765	70956790	1000	-	.	gene_id "MSTRG.72028"; transcript_id "MSTRG.72028.154"; exon_number "11";
chr16	StringTie	exon	70959647	70959820	1000	-	.	gene_id "MSTRG.72028"; transcript_id "MSTRG.72028.154"; exon_number "12";
chr16	StringTie	exon	70961959	70962156	1000	-	.	gene_id "MSTRG.72028"; transcript_id "MSTRG.72028.154"; exon_number "13";
chr16	StringTie	transcript	70908252	70959820	1000	-	.	gene_id "MSTRG.72028"; transcript_id "MSTRG.72028.155";
chr16	StringTie	exon	70908252	70908861	1000	-	.	gene_id "MSTRG.72028"; transcript_id "MSTRG.72028.155"; exon_number "1";
chr16	StringTie	exon	70918211	70918429	1000	-	.	gene_id "MSTRG.72028"; transcript_id "MSTRG.72028.155"; exon_number "2";
chr16	StringTie	exon	70920591	70921217	1000	-	.	gene_id "MSTRG.72028"; transcript_id "MSTRG.72028.155"; exon_number "3";
chr16	StringTie	exon	70935952	70936114	1000	-	.	gene_id "MSTRG.72028"; transcript_id "MSTRG.72028.155"; exon_number "4";
chr16	StringTie	exon	70938614	70938755	1000	-	.	gene_id "MSTRG.72028"; transcript_id "MSTRG.72028.155"; exon_number "5";
chr16	StringTie	exon	70941636	70941819	1000	-	.	gene_id "MSTRG.72028"; transcript_id "MSTRG.72028.155"; exon_number "6";
chr16	StringTie	exon	70943812	70943949	1000	-	.	gene_id "MSTRG.72028"; transcript_id "MSTRG.72028.155"; exon_number "7";
chr16	StringTie	exon	70952421	70952635	1000	-	.	gene_id "MSTRG.72028"; transcript_id "MSTRG.72028.155"; exon_number "8";
chr16	StringTie	exon	70959647	70959820	1000	-	.	gene_id "MSTRG.72028"; transcript_id "MSTRG.72028.155"; exon_number "9";
chr16	StringTie	transcript	70908252	70964894	1000	-	.	gene_id "MSTRG.72028"; transcript_id "MSTRG.72028.156";
chr16	StringTie	exon	70908252	70908434	1000	-	.	gene_id "MSTRG.72028"; transcript_id "MSTRG.72028.156"; exon_number "1";
chr16	StringTie	exon	70908653	70908861	1000	-	.	gene_id "MSTRG.72028"; transcript_id "MSTRG.72028.156"; exon_number "2";
chr16	StringTie	exon	70918211	70918429	1000	-	.	gene_id "MSTRG.72028"; transcript_id "MSTRG.72028.156"; exon_number "3";
chr16	StringTie	exon	70920591	70921217	1000	-	.	gene_id "MSTRG.72028"; transcript_id "MSTRG.72028.156"; exon_number "4";
chr16	StringTie	exon	70935952	70936114	1000	-	.	gene_id "MSTRG.72028"; transcript_id "MSTRG.72028.156"; exon_number "5";
chr16	StringTie	exon	70938614	70938755	1000	-	.	gene_id "MSTRG.72028"; transcript_id "MSTRG.72028.156"; exon_number "6";
chr16	StringTie	exon	70941636	70941819	1000	-	.	gene_id "MSTRG.72028"; transcript_id "MSTRG.72028.156"; exon_number "7";
chr16	StringTie	exon	70943812	70943949	1000	-	.	gene_id "MSTRG.72028"; transcript_id "MSTRG.72028.156"; exon_number "8";
chr16	StringTie	exon	70952421	70952635	1000	-	.	gene_id "MSTRG.72028"; transcript_id "MSTRG.72028.156"; exon_number "9";
chr16	StringTie	exon	70955375	70955548	1000	-	.	gene_id "MSTRG.72028"; transcript_id "MSTRG.72028.156"; exon_number "10";
chr16	StringTie	exon	70964728	70964894	1000	-	.	gene_id "MSTRG.72028"; transcript_id "MSTRG.72028.156"; exon_number "11";
chr16	StringTie	transcript	70908252	70974569	1000	-	.	gene_id "MSTRG.72028"; transcript_id "MSTRG.72028.157";
chr16	StringTie	exon	70908252	70908434	1000	-	.	gene_id "MSTRG.72028"; transcript_id "MSTRG.72028.157"; exon_number "1";
chr16	StringTie	exon	70908653	70908861	1000	-	.	gene_id "MSTRG.72028"; transcript_id "MSTRG.72028.157"; exon_number "2";
chr16	StringTie	exon	70918211	70918429	1000	-	.	gene_id "MSTRG.72028"; transcript_id "MSTRG.72028.157"; exon_number "3";
chr16	StringTie	exon	70920591	70921217	1000	-	.	gene_id "MSTRG.72028"; transcript_id "MSTRG.72028.157"; exon_number "4";
chr16	StringTie	exon	70935952	70936114	1000	-	.	gene_id "MSTRG.72028"; transcript_id "MSTRG.72028.157"; exon_number "5";
chr16	StringTie	exon	70938614	70938755	1000	-	.	gene_id "MSTRG.72028"; transcript_id "MSTRG.72028.157"; exon_number "6";
chr16	StringTie	exon	70941636	70941819	1000	-	.	gene_id "MSTRG.72028"; transcript_id "MSTRG.72028.157"; exon_number "7";
chr16	StringTie	exon	70955375	70955548	1000	-	.	gene_id "MSTRG.72028"; transcript_id "MSTRG.72028.157"; exon_number "8";
chr16	StringTie	exon	70959647	70959820	1000	-	.	gene_id "MSTRG.72028"; transcript_id "MSTRG.72028.157"; exon_number "9";
chr16	StringTie	exon	70961959	70962138	1000	-	.	gene_id "MSTRG.72028"; transcript_id "MSTRG.72028.157"; exon_number "10";
chr16	StringTie	exon	70964728	70964896	1000	-	.	gene_id "MSTRG.72028"; transcript_id "MSTRG.72028.157"; exon_number "11";
chr16	StringTie	exon	70970520	70970759	1000	-	.	gene_id "MSTRG.72028"; transcript_id "MSTRG.72028.157"; exon_number "12";
chr16	StringTie	exon	70973343	70973492	1000	-	.	gene_id "MSTRG.72028"; transcript_id "MSTRG.72028.157"; exon_number "13";
chr16	StringTie	exon	70973829	70974020	1000	-	.	gene_id "MSTRG.72028"; transcript_id "MSTRG.72028.157"; exon_number "14";
chr16	StringTie	exon	70974173	70974300	1000	-	.	gene_id "MSTRG.72028"; transcript_id "MSTRG.72028.157"; exon_number "15";
chr16	StringTie	exon	70974534	70974569	1000	-	.	gene_id "MSTRG.72028"; transcript_id "MSTRG.72028.157"; exon_number "16";
chr16	StringTie	transcript	70908255	70962132	1000	-	.	gene_id "MSTRG.72028"; transcript_id "MSTRG.72028.158";
chr16	StringTie	exon	70908255	70908434	1000	-	.	gene_id "MSTRG.72028"; transcript_id "MSTRG.72028.158"; exon_number "1";
chr16	StringTie	exon	70908653	70908861	1000	-	.	gene_id "MSTRG.72028"; transcript_id "MSTRG.72028.158"; exon_number "2";
chr16	StringTie	exon	70920591	70921217	1000	-	.	gene_id "MSTRG.72028"; transcript_id "MSTRG.72028.158"; exon_number "3";
chr16	StringTie	exon	70935952	70936114	1000	-	.	gene_id "MSTRG.72028"; transcript_id "MSTRG.72028.158"; exon_number "4";
chr16	StringTie	exon	70938614	70938755	1000	-	.	gene_id "MSTRG.72028"; transcript_id "MSTRG.72028.158"; exon_number "5";
chr16	StringTie	exon	70941636	70941819	1000	-	.	gene_id "MSTRG.72028"; transcript_id "MSTRG.72028.158"; exon_number "6";
chr16	StringTie	exon	70943812	70943949	1000	-	.	gene_id "MSTRG.72028"; transcript_id "MSTRG.72028.158"; exon_number "7";
chr16	StringTie	exon	70952421	70952635	1000	-	.	gene_id "MSTRG.72028"; transcript_id "MSTRG.72028.158"; exon_number "8";
chr16	StringTie	exon	70955375	70955548	1000	-	.	gene_id "MSTRG.72028"; transcript_id "MSTRG.72028.158"; exon_number "9";
chr16	StringTie	exon	70959647	70959820	1000	-	.	gene_id "MSTRG.72028"; transcript_id "MSTRG.72028.158"; exon_number "10";
chr16	StringTie	exon	70961959	70962132	1000	-	.	gene_id "MSTRG.72028"; transcript_id "MSTRG.72028.158"; exon_number "11";
chr16	StringTie	transcript	70908258	70959810	1000	-	.	gene_id "MSTRG.72028"; transcript_id "MSTRG.72028.159";
chr16	StringTie	exon	70908258	70908861	1000	-	.	gene_id "MSTRG.72028"; transcript_id "MSTRG.72028.159"; exon_number "1";
chr16	StringTie	exon	70918211	70918429	1000	-	.	gene_id "MSTRG.72028"; transcript_id "MSTRG.72028.159"; exon_number "2";
chr16	StringTie	exon	70920591	70921217	1000	-	.	gene_id "MSTRG.72028"; transcript_id "MSTRG.72028.159"; exon_number "3";
chr16	StringTie	exon	70935952	70936107	1000	-	.	gene_id "MSTRG.72028"; transcript_id "MSTRG.72028.159"; exon_number "4";
chr16	StringTie	exon	70938614	70938755	1000	-	.	gene_id "MSTRG.72028"; transcript_id "MSTRG.72028.159"; exon_number "5";
chr16	StringTie	exon	70941636	70941819	1000	-	.	gene_id "MSTRG.72028"; transcript_id "MSTRG.72028.159"; exon_number "6";
chr16	StringTie	exon	70943812	70943949	1000	-	.	gene_id "MSTRG.72028"; transcript_id "MSTRG.72028.159"; exon_number "7";
chr16	StringTie	exon	70952421	70952635	1000	-	.	gene_id "MSTRG.72028"; transcript_id "MSTRG.72028.159"; exon_number "8";
chr16	StringTie	exon	70955375	70955548	1000	-	.	gene_id "MSTRG.72028"; transcript_id "MSTRG.72028.159"; exon_number "9";
chr16	StringTie	exon	70959647	70959810	1000	-	.	gene_id "MSTRG.72028"; transcript_id "MSTRG.72028.159"; exon_number "10";
chr16	StringTie	transcript	70660687	70800091	1000	-	.	gene_id "MSTRG.72028"; transcript_id "MSTRG.72028.16";
chr16	StringTie	exon	70660687	70664449	1000	-	.	gene_id "MSTRG.72028"; transcript_id "MSTRG.72028.16"; exon_number "1";
chr16	StringTie	exon	70664598	70664763	1000	-	.	gene_id "MSTRG.72028"; transcript_id "MSTRG.72028.16"; exon_number "2";
chr16	StringTie	exon	70664920	70665096	1000	-	.	gene_id "MSTRG.72028"; transcript_id "MSTRG.72028.16"; exon_number "3";
chr16	StringTie	exon	70665466	70665540	1000	-	.	gene_id "MSTRG.72028"; transcript_id "MSTRG.72028.16"; exon_number "4";
chr16	StringTie	exon	70674306	70674528	1000	-	.	gene_id "MSTRG.72028"; transcript_id "MSTRG.72028.16"; exon_number "5";
chr16	StringTie	exon	70676881	70676978	1000	-	.	gene_id "MSTRG.72028"; transcript_id "MSTRG.72028.16"; exon_number "6";
chr16	StringTie	exon	70677792	70677899	1000	-	.	gene_id "MSTRG.72028"; transcript_id "MSTRG.72028.16"; exon_number "7";
chr16	StringTie	exon	70678252	70678409	1000	-	.	gene_id "MSTRG.72028"; transcript_id "MSTRG.72028.16"; exon_number "8";
chr16	StringTie	exon	70679630	70679704	1000	-	.	gene_id "MSTRG.72028"; transcript_id "MSTRG.72028.16"; exon_number "9";
chr16	StringTie	exon	70679786	70679877	1000	-	.	gene_id "MSTRG.72028"; transcript_id "MSTRG.72028.16"; exon_number "10";
chr16	StringTie	exon	70679971	70680055	1000	-	.	gene_id "MSTRG.72028"; transcript_id "MSTRG.72028.16"; exon_number "11";
chr16	StringTie	exon	70680794	70680867	1000	-	.	gene_id "MSTRG.72028"; transcript_id "MSTRG.72028.16"; exon_number "12";
chr16	StringTie	exon	70680964	70681025	1000	-	.	gene_id "MSTRG.72028"; transcript_id "MSTRG.72028.16"; exon_number "13";
chr16	StringTie	exon	70685723	70692971	1000	-	.	gene_id "MSTRG.72028"; transcript_id "MSTRG.72028.16"; exon_number "14";
chr16	StringTie	exon	70695544	70695623	1000	-	.	gene_id "MSTRG.72028"; transcript_id "MSTRG.72028.16"; exon_number "15";
chr16	StringTie	exon	70697139	70697257	1000	-	.	gene_id "MSTRG.72028"; transcript_id "MSTRG.72028.16"; exon_number "16";
chr16	StringTie	exon	70698637	70698811	1000	-	.	gene_id "MSTRG.72028"; transcript_id "MSTRG.72028.16"; exon_number "17";
chr16	StringTie	exon	70731495	70731627	1000	-	.	gene_id "MSTRG.72028"; transcript_id "MSTRG.72028.16"; exon_number "18";
chr16	StringTie	exon	70744423	70744579	1000	-	.	gene_id "MSTRG.72028"; transcript_id "MSTRG.72028.16"; exon_number "19";
chr16	StringTie	exon	70762540	70762605	1000	-	.	gene_id "MSTRG.72028"; transcript_id "MSTRG.72028.16"; exon_number "20";
chr16	StringTie	exon	70762881	70763025	1000	-	.	gene_id "MSTRG.72028"; transcript_id "MSTRG.72028.16"; exon_number "21";
chr16	StringTie	exon	70772109	70772172	1000	-	.	gene_id "MSTRG.72028"; transcript_id "MSTRG.72028.16"; exon_number "22";
chr16	StringTie	exon	70780790	70780939	1000	-	.	gene_id "MSTRG.72028"; transcript_id "MSTRG.72028.16"; exon_number "23";
chr16	StringTie	exon	70781869	70782003	1000	-	.	gene_id "MSTRG.72028"; transcript_id "MSTRG.72028.16"; exon_number "24";
chr16	StringTie	exon	70783033	70783139	1000	-	.	gene_id "MSTRG.72028"; transcript_id "MSTRG.72028.16"; exon_number "25";
chr16	StringTie	exon	70783445	70783554	1000	-	.	gene_id "MSTRG.72028"; transcript_id "MSTRG.72028.16"; exon_number "26";
chr16	StringTie	exon	70784113	70784220	1000	-	.	gene_id "MSTRG.72028"; transcript_id "MSTRG.72028.16"; exon_number "27";
chr16	StringTie	exon	70784776	70784838	1000	-	.	gene_id "MSTRG.72028"; transcript_id "MSTRG.72028.16"; exon_number "28";
chr16	StringTie	exon	70785702	70785869	1000	-	.	gene_id "MSTRG.72028"; transcript_id "MSTRG.72028.16"; exon_number "29";
chr16	StringTie	exon	70786215	70786365	1000	-	.	gene_id "MSTRG.72028"; transcript_id "MSTRG.72028.16"; exon_number "30";
chr16	StringTie	exon	70799992	70800091	1000	-	.	gene_id "MSTRG.72028"; transcript_id "MSTRG.72028.16"; exon_number "31";
chr16	StringTie	transcript	70908572	70974569	1000	-	.	gene_id "MSTRG.72028"; transcript_id "MSTRG.72028.160";
chr16	StringTie	exon	70908572	70908861	1000	-	.	gene_id "MSTRG.72028"; transcript_id "MSTRG.72028.160"; exon_number "1";
chr16	StringTie	exon	70918211	70918429	1000	-	.	gene_id "MSTRG.72028"; transcript_id "MSTRG.72028.160"; exon_number "2";
chr16	StringTie	exon	70920591	70921217	1000	-	.	gene_id "MSTRG.72028"; transcript_id "MSTRG.72028.160"; exon_number "3";
chr16	StringTie	exon	70933575	70933726	1000	-	.	gene_id "MSTRG.72028"; transcript_id "MSTRG.72028.160"; exon_number "4";
chr16	StringTie	exon	70935952	70936114	1000	-	.	gene_id "MSTRG.72028"; transcript_id "MSTRG.72028.160"; exon_number "5";
chr16	StringTie	exon	70938614	70938755	1000	-	.	gene_id "MSTRG.72028"; transcript_id "MSTRG.72028.160"; exon_number "6";
chr16	StringTie	exon	70941636	70941819	1000	-	.	gene_id "MSTRG.72028"; transcript_id "MSTRG.72028.160"; exon_number "7";
chr16	StringTie	exon	70955375	70955548	1000	-	.	gene_id "MSTRG.72028"; transcript_id "MSTRG.72028.160"; exon_number "8";
chr16	StringTie	exon	70959647	70959820	1000	-	.	gene_id "MSTRG.72028"; transcript_id "MSTRG.72028.160"; exon_number "9";
chr16	StringTie	exon	70961959	70962138	1000	-	.	gene_id "MSTRG.72028"; transcript_id "MSTRG.72028.160"; exon_number "10";
chr16	StringTie	exon	70964728	70964896	1000	-	.	gene_id "MSTRG.72028"; transcript_id "MSTRG.72028.160"; exon_number "11";
chr16	StringTie	exon	70970520	70970759	1000	-	.	gene_id "MSTRG.72028"; transcript_id "MSTRG.72028.160"; exon_number "12";
chr16	StringTie	exon	70973343	70973492	1000	-	.	gene_id "MSTRG.72028"; transcript_id "MSTRG.72028.160"; exon_number "13";
chr16	StringTie	exon	70973829	70974020	1000	-	.	gene_id "MSTRG.72028"; transcript_id "MSTRG.72028.160"; exon_number "14";
chr16	StringTie	exon	70974173	70974300	1000	-	.	gene_id "MSTRG.72028"; transcript_id "MSTRG.72028.160"; exon_number "15";
chr16	StringTie	exon	70974534	70974569	1000	-	.	gene_id "MSTRG.72028"; transcript_id "MSTRG.72028.160"; exon_number "16";
chr16	StringTie	transcript	70908576	70959820	1000	-	.	gene_id "MSTRG.72028"; transcript_id "MSTRG.72028.161";
chr16	StringTie	exon	70908576	70908861	1000	-	.	gene_id "MSTRG.72028"; transcript_id "MSTRG.72028.161"; exon_number "1";
chr16	StringTie	exon	70918211	70918429	1000	-	.	gene_id "MSTRG.72028"; transcript_id "MSTRG.72028.161"; exon_number "2";
chr16	StringTie	exon	70920591	70921217	1000	-	.	gene_id "MSTRG.72028"; transcript_id "MSTRG.72028.161"; exon_number "3";
chr16	StringTie	exon	70935952	70936114	1000	-	.	gene_id "MSTRG.72028"; transcript_id "MSTRG.72028.161"; exon_number "4";
chr16	StringTie	exon	70938614	70938755	1000	-	.	gene_id "MSTRG.72028"; transcript_id "MSTRG.72028.161"; exon_number "5";
chr16	StringTie	exon	70941636	70941819	1000	-	.	gene_id "MSTRG.72028"; transcript_id "MSTRG.72028.161"; exon_number "6";
chr16	StringTie	exon	70943812	70943949	1000	-	.	gene_id "MSTRG.72028"; transcript_id "MSTRG.72028.161"; exon_number "7";
chr16	StringTie	exon	70959647	70959820	1000	-	.	gene_id "MSTRG.72028"; transcript_id "MSTRG.72028.161"; exon_number "8";
chr16	StringTie	transcript	70933677	70962015	1000	-	.	gene_id "MSTRG.72028"; transcript_id "MSTRG.72028.162";
chr16	StringTie	exon	70933677	70933726	1000	-	.	gene_id "MSTRG.72028"; transcript_id "MSTRG.72028.162"; exon_number "1";
chr16	StringTie	exon	70935952	70936114	1000	-	.	gene_id "MSTRG.72028"; transcript_id "MSTRG.72028.162"; exon_number "2";
chr16	StringTie	exon	70938614	70938755	1000	-	.	gene_id "MSTRG.72028"; transcript_id "MSTRG.72028.162"; exon_number "3";
chr16	StringTie	exon	70941636	70941819	1000	-	.	gene_id "MSTRG.72028"; transcript_id "MSTRG.72028.162"; exon_number "4";
chr16	StringTie	exon	70943812	70943949	1000	-	.	gene_id "MSTRG.72028"; transcript_id "MSTRG.72028.162"; exon_number "5";
chr16	StringTie	exon	70952421	70952635	1000	-	.	gene_id "MSTRG.72028"; transcript_id "MSTRG.72028.162"; exon_number "6";
chr16	StringTie	exon	70959647	70959820	1000	-	.	gene_id "MSTRG.72028"; transcript_id "MSTRG.72028.162"; exon_number "7";
chr16	StringTie	exon	70961959	70962015	1000	-	.	gene_id "MSTRG.72028"; transcript_id "MSTRG.72028.162"; exon_number "8";
chr16	StringTie	transcript	70984818	71204053	1000	-	.	gene_id "MSTRG.72028"; transcript_id "MSTRG.72028.165";
chr16	StringTie	exon	70984818	70984999	1000	-	.	gene_id "MSTRG.72028"; transcript_id "MSTRG.72028.165"; exon_number "1";
chr16	StringTie	exon	70985185	70985322	1000	-	.	gene_id "MSTRG.72028"; transcript_id "MSTRG.72028.165"; exon_number "2";
chr16	StringTie	exon	70987924	70988133	1000	-	.	gene_id "MSTRG.72028"; transcript_id "MSTRG.72028.165"; exon_number "3";
chr16	StringTie	exon	70988393	70988512	1000	-	.	gene_id "MSTRG.72028"; transcript_id "MSTRG.72028.165"; exon_number "4";
chr16	StringTie	exon	70992070	70992210	1000	-	.	gene_id "MSTRG.72028"; transcript_id "MSTRG.72028.165"; exon_number "5";
chr16	StringTie	exon	71018129	71018442	1000	-	.	gene_id "MSTRG.72028"; transcript_id "MSTRG.72028.165"; exon_number "6";
chr16	StringTie	exon	71020174	71020317	1000	-	.	gene_id "MSTRG.72028"; transcript_id "MSTRG.72028.165"; exon_number "7";
chr16	StringTie	exon	71027602	71027875	1000	-	.	gene_id "MSTRG.72028"; transcript_id "MSTRG.72028.165"; exon_number "8";
chr16	StringTie	exon	71031679	71031917	1000	-	.	gene_id "MSTRG.72028"; transcript_id "MSTRG.72028.165"; exon_number "9";
chr16	StringTie	exon	71060504	71060656	1000	-	.	gene_id "MSTRG.72028"; transcript_id "MSTRG.72028.165"; exon_number "10";
chr16	StringTie	exon	71062169	71062333	1000	-	.	gene_id "MSTRG.72028"; transcript_id "MSTRG.72028.165"; exon_number "11";
chr16	StringTie	exon	71064705	71064840	1000	-	.	gene_id "MSTRG.72028"; transcript_id "MSTRG.72028.165"; exon_number "12";
chr16	StringTie	exon	71067290	71067390	1000	-	.	gene_id "MSTRG.72028"; transcript_id "MSTRG.72028.165"; exon_number "13";
chr16	StringTie	exon	71069267	71069502	1000	-	.	gene_id "MSTRG.72028"; transcript_id "MSTRG.72028.165"; exon_number "14";
chr16	StringTie	exon	71079885	71079952	1000	-	.	gene_id "MSTRG.72028"; transcript_id "MSTRG.72028.165"; exon_number "15";
chr16	StringTie	exon	71088301	71088524	1000	-	.	gene_id "MSTRG.72028"; transcript_id "MSTRG.72028.165"; exon_number "16";
chr16	StringTie	exon	71093817	71093935	1000	-	.	gene_id "MSTRG.72028"; transcript_id "MSTRG.72028.165"; exon_number "17";
chr16	StringTie	exon	71115696	71115795	1000	-	.	gene_id "MSTRG.72028"; transcript_id "MSTRG.72028.165"; exon_number "18";
chr16	StringTie	exon	71129640	71129823	1000	-	.	gene_id "MSTRG.72028"; transcript_id "MSTRG.72028.165"; exon_number "19";
chr16	StringTie	exon	71137151	71137352	1000	-	.	gene_id "MSTRG.72028"; transcript_id "MSTRG.72028.165"; exon_number "20";
chr16	StringTie	exon	71152659	71152783	1000	-	.	gene_id "MSTRG.72028"; transcript_id "MSTRG.72028.165"; exon_number "21";
chr16	StringTie	exon	71162531	71162730	1000	-	.	gene_id "MSTRG.72028"; transcript_id "MSTRG.72028.165"; exon_number "22";
chr16	StringTie	exon	71175607	71175741	1000	-	.	gene_id "MSTRG.72028"; transcript_id "MSTRG.72028.165"; exon_number "23";
chr16	StringTie	exon	71178928	71179047	1000	-	.	gene_id "MSTRG.72028"; transcript_id "MSTRG.72028.165"; exon_number "24";
chr16	StringTie	exon	71184865	71184990	1000	-	.	gene_id "MSTRG.72028"; transcript_id "MSTRG.72028.165"; exon_number "25";
chr16	StringTie	exon	71186761	71186918	1000	-	.	gene_id "MSTRG.72028"; transcript_id "MSTRG.72028.165"; exon_number "26";
chr16	StringTie	exon	71203725	71204053	1000	-	.	gene_id "MSTRG.72028"; transcript_id "MSTRG.72028.165"; exon_number "27";
chr16	StringTie	transcript	70985057	71230704	1000	-	.	gene_id "MSTRG.72028"; transcript_id "MSTRG.72028.166";
chr16	StringTie	exon	70985057	70985322	1000	-	.	gene_id "MSTRG.72028"; transcript_id "MSTRG.72028.166"; exon_number "1";
chr16	StringTie	exon	70987924	70988133	1000	-	.	gene_id "MSTRG.72028"; transcript_id "MSTRG.72028.166"; exon_number "2";
chr16	StringTie	exon	70988393	70988512	1000	-	.	gene_id "MSTRG.72028"; transcript_id "MSTRG.72028.166"; exon_number "3";
chr16	StringTie	exon	70992070	70992210	1000	-	.	gene_id "MSTRG.72028"; transcript_id "MSTRG.72028.166"; exon_number "4";
chr16	StringTie	exon	71018129	71018442	1000	-	.	gene_id "MSTRG.72028"; transcript_id "MSTRG.72028.166"; exon_number "5";
chr16	StringTie	exon	71020174	71020317	1000	-	.	gene_id "MSTRG.72028"; transcript_id "MSTRG.72028.166"; exon_number "6";
chr16	StringTie	exon	71027602	71027875	1000	-	.	gene_id "MSTRG.72028"; transcript_id "MSTRG.72028.166"; exon_number "7";
chr16	StringTie	exon	71031679	71031917	1000	-	.	gene_id "MSTRG.72028"; transcript_id "MSTRG.72028.166"; exon_number "8";
chr16	StringTie	exon	71060504	71060656	1000	-	.	gene_id "MSTRG.72028"; transcript_id "MSTRG.72028.166"; exon_number "9";
chr16	StringTie	exon	71062169	71062333	1000	-	.	gene_id "MSTRG.72028"; transcript_id "MSTRG.72028.166"; exon_number "10";
chr16	StringTie	exon	71064705	71064840	1000	-	.	gene_id "MSTRG.72028"; transcript_id "MSTRG.72028.166"; exon_number "11";
chr16	StringTie	exon	71067290	71067390	1000	-	.	gene_id "MSTRG.72028"; transcript_id "MSTRG.72028.166"; exon_number "12";
chr16	StringTie	exon	71069267	71069502	1000	-	.	gene_id "MSTRG.72028"; transcript_id "MSTRG.72028.166"; exon_number "13";
chr16	StringTie	exon	71079885	71079952	1000	-	.	gene_id "MSTRG.72028"; transcript_id "MSTRG.72028.166"; exon_number "14";
chr16	StringTie	exon	71088301	71088524	1000	-	.	gene_id "MSTRG.72028"; transcript_id "MSTRG.72028.166"; exon_number "15";
chr16	StringTie	exon	71093817	71093935	1000	-	.	gene_id "MSTRG.72028"; transcript_id "MSTRG.72028.166"; exon_number "16";
chr16	StringTie	exon	71115696	71115795	1000	-	.	gene_id "MSTRG.72028"; transcript_id "MSTRG.72028.166"; exon_number "17";
chr16	StringTie	exon	71129640	71133283	1000	-	.	gene_id "MSTRG.72028"; transcript_id "MSTRG.72028.166"; exon_number "18";
chr16	StringTie	exon	71137151	71137352	1000	-	.	gene_id "MSTRG.72028"; transcript_id "MSTRG.72028.166"; exon_number "19";
chr16	StringTie	exon	71152659	71152783	1000	-	.	gene_id "MSTRG.72028"; transcript_id "MSTRG.72028.166"; exon_number "20";
chr16	StringTie	exon	71162531	71162730	1000	-	.	gene_id "MSTRG.72028"; transcript_id "MSTRG.72028.166"; exon_number "21";
chr16	StringTie	exon	71175607	71175741	1000	-	.	gene_id "MSTRG.72028"; transcript_id "MSTRG.72028.166"; exon_number "22";
chr16	StringTie	exon	71178928	71179047	1000	-	.	gene_id "MSTRG.72028"; transcript_id "MSTRG.72028.166"; exon_number "23";
chr16	StringTie	exon	71184865	71184990	1000	-	.	gene_id "MSTRG.72028"; transcript_id "MSTRG.72028.166"; exon_number "24";
chr16	StringTie	exon	71186761	71186918	1000	-	.	gene_id "MSTRG.72028"; transcript_id "MSTRG.72028.166"; exon_number "25";
chr16	StringTie	exon	71203725	71204057	1000	-	.	gene_id "MSTRG.72028"; transcript_id "MSTRG.72028.166"; exon_number "26";
chr16	StringTie	exon	71230630	71230704	1000	-	.	gene_id "MSTRG.72028"; transcript_id "MSTRG.72028.166"; exon_number "27";
chr16	StringTie	transcript	70987928	71230714	1000	-	.	gene_id "MSTRG.72028"; transcript_id "MSTRG.72028.168";
chr16	StringTie	exon	70987928	70988133	1000	-	.	gene_id "MSTRG.72028"; transcript_id "MSTRG.72028.168"; exon_number "1";
chr16	StringTie	exon	70988393	70988512	1000	-	.	gene_id "MSTRG.72028"; transcript_id "MSTRG.72028.168"; exon_number "2";
chr16	StringTie	exon	70991318	70991396	1000	-	.	gene_id "MSTRG.72028"; transcript_id "MSTRG.72028.168"; exon_number "3";
chr16	StringTie	exon	70992070	70992210	1000	-	.	gene_id "MSTRG.72028"; transcript_id "MSTRG.72028.168"; exon_number "4";
chr16	StringTie	exon	71018129	71018442	1000	-	.	gene_id "MSTRG.72028"; transcript_id "MSTRG.72028.168"; exon_number "5";
chr16	StringTie	exon	71020174	71020317	1000	-	.	gene_id "MSTRG.72028"; transcript_id "MSTRG.72028.168"; exon_number "6";
chr16	StringTie	exon	71031679	71031917	1000	-	.	gene_id "MSTRG.72028"; transcript_id "MSTRG.72028.168"; exon_number "7";
chr16	StringTie	exon	71060504	71060656	1000	-	.	gene_id "MSTRG.72028"; transcript_id "MSTRG.72028.168"; exon_number "8";
chr16	StringTie	exon	71062169	71062333	1000	-	.	gene_id "MSTRG.72028"; transcript_id "MSTRG.72028.168"; exon_number "9";
chr16	StringTie	exon	71064705	71064840	1000	-	.	gene_id "MSTRG.72028"; transcript_id "MSTRG.72028.168"; exon_number "10";
chr16	StringTie	exon	71067290	71067390	1000	-	.	gene_id "MSTRG.72028"; transcript_id "MSTRG.72028.168"; exon_number "11";
chr16	StringTie	exon	71069267	71069502	1000	-	.	gene_id "MSTRG.72028"; transcript_id "MSTRG.72028.168"; exon_number "12";
chr16	StringTie	exon	71079885	71079952	1000	-	.	gene_id "MSTRG.72028"; transcript_id "MSTRG.72028.168"; exon_number "13";
chr16	StringTie	exon	71088301	71088524	1000	-	.	gene_id "MSTRG.72028"; transcript_id "MSTRG.72028.168"; exon_number "14";
chr16	StringTie	exon	71093817	71093935	1000	-	.	gene_id "MSTRG.72028"; transcript_id "MSTRG.72028.168"; exon_number "15";
chr16	StringTie	exon	71115696	71115795	1000	-	.	gene_id "MSTRG.72028"; transcript_id "MSTRG.72028.168"; exon_number "16";
chr16	StringTie	exon	71129640	71129823	1000	-	.	gene_id "MSTRG.72028"; transcript_id "MSTRG.72028.168"; exon_number "17";
chr16	StringTie	exon	71137151	71137352	1000	-	.	gene_id "MSTRG.72028"; transcript_id "MSTRG.72028.168"; exon_number "18";
chr16	StringTie	exon	71152659	71152783	1000	-	.	gene_id "MSTRG.72028"; transcript_id "MSTRG.72028.168"; exon_number "19";
chr16	StringTie	exon	71162531	71162730	1000	-	.	gene_id "MSTRG.72028"; transcript_id "MSTRG.72028.168"; exon_number "20";
chr16	StringTie	exon	71175607	71175741	1000	-	.	gene_id "MSTRG.72028"; transcript_id "MSTRG.72028.168"; exon_number "21";
chr16	StringTie	exon	71178928	71179047	1000	-	.	gene_id "MSTRG.72028"; transcript_id "MSTRG.72028.168"; exon_number "22";
chr16	StringTie	exon	71184865	71184990	1000	-	.	gene_id "MSTRG.72028"; transcript_id "MSTRG.72028.168"; exon_number "23";
chr16	StringTie	exon	71186761	71186918	1000	-	.	gene_id "MSTRG.72028"; transcript_id "MSTRG.72028.168"; exon_number "24";
chr16	StringTie	exon	71230660	71230714	1000	-	.	gene_id "MSTRG.72028"; transcript_id "MSTRG.72028.168"; exon_number "25";
chr16	StringTie	transcript	70987936	71230689	1000	-	.	gene_id "MSTRG.72028"; transcript_id "MSTRG.72028.169";
chr16	StringTie	exon	70987936	70988133	1000	-	.	gene_id "MSTRG.72028"; transcript_id "MSTRG.72028.169"; exon_number "1";
chr16	StringTie	exon	70988393	70988512	1000	-	.	gene_id "MSTRG.72028"; transcript_id "MSTRG.72028.169"; exon_number "2";
chr16	StringTie	exon	70991318	70991396	1000	-	.	gene_id "MSTRG.72028"; transcript_id "MSTRG.72028.169"; exon_number "3";
chr16	StringTie	exon	70992070	70992210	1000	-	.	gene_id "MSTRG.72028"; transcript_id "MSTRG.72028.169"; exon_number "4";
chr16	StringTie	exon	71018129	71018380	1000	-	.	gene_id "MSTRG.72028"; transcript_id "MSTRG.72028.169"; exon_number "5";
chr16	StringTie	exon	71020174	71020317	1000	-	.	gene_id "MSTRG.72028"; transcript_id "MSTRG.72028.169"; exon_number "6";
chr16	StringTie	exon	71025383	71025526	1000	-	.	gene_id "MSTRG.72028"; transcript_id "MSTRG.72028.169"; exon_number "7";
chr16	StringTie	exon	71027602	71027875	1000	-	.	gene_id "MSTRG.72028"; transcript_id "MSTRG.72028.169"; exon_number "8";
chr16	StringTie	exon	71031679	71031917	1000	-	.	gene_id "MSTRG.72028"; transcript_id "MSTRG.72028.169"; exon_number "9";
chr16	StringTie	exon	71060504	71060656	1000	-	.	gene_id "MSTRG.72028"; transcript_id "MSTRG.72028.169"; exon_number "10";
chr16	StringTie	exon	71062169	71062333	1000	-	.	gene_id "MSTRG.72028"; transcript_id "MSTRG.72028.169"; exon_number "11";
chr16	StringTie	exon	71064705	71064840	1000	-	.	gene_id "MSTRG.72028"; transcript_id "MSTRG.72028.169"; exon_number "12";
chr16	StringTie	exon	71067290	71067390	1000	-	.	gene_id "MSTRG.72028"; transcript_id "MSTRG.72028.169"; exon_number "13";
chr16	StringTie	exon	71069267	71069502	1000	-	.	gene_id "MSTRG.72028"; transcript_id "MSTRG.72028.169"; exon_number "14";
chr16	StringTie	exon	71079885	71079952	1000	-	.	gene_id "MSTRG.72028"; transcript_id "MSTRG.72028.169"; exon_number "15";
chr16	StringTie	exon	71088301	71088524	1000	-	.	gene_id "MSTRG.72028"; transcript_id "MSTRG.72028.169"; exon_number "16";
chr16	StringTie	exon	71093817	71093935	1000	-	.	gene_id "MSTRG.72028"; transcript_id "MSTRG.72028.169"; exon_number "17";
chr16	StringTie	exon	71115696	71115795	1000	-	.	gene_id "MSTRG.72028"; transcript_id "MSTRG.72028.169"; exon_number "18";
chr16	StringTie	exon	71129640	71129823	1000	-	.	gene_id "MSTRG.72028"; transcript_id "MSTRG.72028.169"; exon_number "19";
chr16	StringTie	exon	71137151	71137352	1000	-	.	gene_id "MSTRG.72028"; transcript_id "MSTRG.72028.169"; exon_number "20";
chr16	StringTie	exon	71152659	71152783	1000	-	.	gene_id "MSTRG.72028"; transcript_id "MSTRG.72028.169"; exon_number "21";
chr16	StringTie	exon	71162531	71162730	1000	-	.	gene_id "MSTRG.72028"; transcript_id "MSTRG.72028.169"; exon_number "22";
chr16	StringTie	exon	71175607	71175741	1000	-	.	gene_id "MSTRG.72028"; transcript_id "MSTRG.72028.169"; exon_number "23";
chr16	StringTie	exon	71178928	71179047	1000	-	.	gene_id "MSTRG.72028"; transcript_id "MSTRG.72028.169"; exon_number "24";
chr16	StringTie	exon	71184865	71184990	1000	-	.	gene_id "MSTRG.72028"; transcript_id "MSTRG.72028.169"; exon_number "25";
chr16	StringTie	exon	71186761	71186918	1000	-	.	gene_id "MSTRG.72028"; transcript_id "MSTRG.72028.169"; exon_number "26";
chr16	StringTie	exon	71230562	71230689	1000	-	.	gene_id "MSTRG.72028"; transcript_id "MSTRG.72028.169"; exon_number "27";
chr16	StringTie	transcript	70660688	70686197	1000	-	.	gene_id "MSTRG.72028"; transcript_id "MSTRG.72028.17";
chr16	StringTie	exon	70660688	70664449	1000	-	.	gene_id "MSTRG.72028"; transcript_id "MSTRG.72028.17"; exon_number "1";
chr16	StringTie	exon	70664598	70664763	1000	-	.	gene_id "MSTRG.72028"; transcript_id "MSTRG.72028.17"; exon_number "2";
chr16	StringTie	exon	70664920	70665096	1000	-	.	gene_id "MSTRG.72028"; transcript_id "MSTRG.72028.17"; exon_number "3";
chr16	StringTie	exon	70674306	70674432	1000	-	.	gene_id "MSTRG.72028"; transcript_id "MSTRG.72028.17"; exon_number "4";
chr16	StringTie	exon	70676881	70676978	1000	-	.	gene_id "MSTRG.72028"; transcript_id "MSTRG.72028.17"; exon_number "5";
chr16	StringTie	exon	70677792	70677899	1000	-	.	gene_id "MSTRG.72028"; transcript_id "MSTRG.72028.17"; exon_number "6";
chr16	StringTie	exon	70678252	70678409	1000	-	.	gene_id "MSTRG.72028"; transcript_id "MSTRG.72028.17"; exon_number "7";
chr16	StringTie	exon	70679110	70679323	1000	-	.	gene_id "MSTRG.72028"; transcript_id "MSTRG.72028.17"; exon_number "8";
chr16	StringTie	exon	70679630	70679704	1000	-	.	gene_id "MSTRG.72028"; transcript_id "MSTRG.72028.17"; exon_number "9";
chr16	StringTie	exon	70679786	70679877	1000	-	.	gene_id "MSTRG.72028"; transcript_id "MSTRG.72028.17"; exon_number "10";
chr16	StringTie	exon	70679971	70680055	1000	-	.	gene_id "MSTRG.72028"; transcript_id "MSTRG.72028.17"; exon_number "11";
chr16	StringTie	exon	70680794	70680867	1000	-	.	gene_id "MSTRG.72028"; transcript_id "MSTRG.72028.17"; exon_number "12";
chr16	StringTie	exon	70680964	70681025	1000	-	.	gene_id "MSTRG.72028"; transcript_id "MSTRG.72028.17"; exon_number "13";
chr16	StringTie	exon	70685723	70686197	1000	-	.	gene_id "MSTRG.72028"; transcript_id "MSTRG.72028.17"; exon_number "14";
chr16	StringTie	transcript	70988184	71230722	1000	-	.	gene_id "MSTRG.72028"; transcript_id "MSTRG.72028.170";
chr16	StringTie	exon	70988184	70988512	1000	-	.	gene_id "MSTRG.72028"; transcript_id "MSTRG.72028.170"; exon_number "1";
chr16	StringTie	exon	70991318	70991396	1000	-	.	gene_id "MSTRG.72028"; transcript_id "MSTRG.72028.170"; exon_number "2";
chr16	StringTie	exon	70992070	70992210	1000	-	.	gene_id "MSTRG.72028"; transcript_id "MSTRG.72028.170"; exon_number "3";
chr16	StringTie	exon	71018129	71018442	1000	-	.	gene_id "MSTRG.72028"; transcript_id "MSTRG.72028.170"; exon_number "4";
chr16	StringTie	exon	71020174	71020317	1000	-	.	gene_id "MSTRG.72028"; transcript_id "MSTRG.72028.170"; exon_number "5";
chr16	StringTie	exon	71025383	71025526	1000	-	.	gene_id "MSTRG.72028"; transcript_id "MSTRG.72028.170"; exon_number "6";
chr16	StringTie	exon	71027602	71031917	1000	-	.	gene_id "MSTRG.72028"; transcript_id "MSTRG.72028.170"; exon_number "7";
chr16	StringTie	exon	71060504	71060656	1000	-	.	gene_id "MSTRG.72028"; transcript_id "MSTRG.72028.170"; exon_number "8";
chr16	StringTie	exon	71062169	71062333	1000	-	.	gene_id "MSTRG.72028"; transcript_id "MSTRG.72028.170"; exon_number "9";
chr16	StringTie	exon	71064705	71064840	1000	-	.	gene_id "MSTRG.72028"; transcript_id "MSTRG.72028.170"; exon_number "10";
chr16	StringTie	exon	71067290	71067390	1000	-	.	gene_id "MSTRG.72028"; transcript_id "MSTRG.72028.170"; exon_number "11";
chr16	StringTie	exon	71069267	71069502	1000	-	.	gene_id "MSTRG.72028"; transcript_id "MSTRG.72028.170"; exon_number "12";
chr16	StringTie	exon	71079885	71079952	1000	-	.	gene_id "MSTRG.72028"; transcript_id "MSTRG.72028.170"; exon_number "13";
chr16	StringTie	exon	71088301	71088524	1000	-	.	gene_id "MSTRG.72028"; transcript_id "MSTRG.72028.170"; exon_number "14";
chr16	StringTie	exon	71093817	71093935	1000	-	.	gene_id "MSTRG.72028"; transcript_id "MSTRG.72028.170"; exon_number "15";
chr16	StringTie	exon	71115696	71115795	1000	-	.	gene_id "MSTRG.72028"; transcript_id "MSTRG.72028.170"; exon_number "16";
chr16	StringTie	exon	71129640	71129823	1000	-	.	gene_id "MSTRG.72028"; transcript_id "MSTRG.72028.170"; exon_number "17";
chr16	StringTie	exon	71137151	71137352	1000	-	.	gene_id "MSTRG.72028"; transcript_id "MSTRG.72028.170"; exon_number "18";
chr16	StringTie	exon	71152659	71152783	1000	-	.	gene_id "MSTRG.72028"; transcript_id "MSTRG.72028.170"; exon_number "19";
chr16	StringTie	exon	71162531	71162730	1000	-	.	gene_id "MSTRG.72028"; transcript_id "MSTRG.72028.170"; exon_number "20";
chr16	StringTie	exon	71175607	71175741	1000	-	.	gene_id "MSTRG.72028"; transcript_id "MSTRG.72028.170"; exon_number "21";
chr16	StringTie	exon	71178928	71179047	1000	-	.	gene_id "MSTRG.72028"; transcript_id "MSTRG.72028.170"; exon_number "22";
chr16	StringTie	exon	71184865	71184990	1000	-	.	gene_id "MSTRG.72028"; transcript_id "MSTRG.72028.170"; exon_number "23";
chr16	StringTie	exon	71186761	71186918	1000	-	.	gene_id "MSTRG.72028"; transcript_id "MSTRG.72028.170"; exon_number "24";
chr16	StringTie	exon	71230630	71230722	1000	-	.	gene_id "MSTRG.72028"; transcript_id "MSTRG.72028.170"; exon_number "25";
chr16	StringTie	transcript	70988394	71230722	1000	-	.	gene_id "MSTRG.72028"; transcript_id "MSTRG.72028.171";
chr16	StringTie	exon	70988394	70988512	1000	-	.	gene_id "MSTRG.72028"; transcript_id "MSTRG.72028.171"; exon_number "1";
chr16	StringTie	exon	70991318	70991396	1000	-	.	gene_id "MSTRG.72028"; transcript_id "MSTRG.72028.171"; exon_number "2";
chr16	StringTie	exon	70992070	70992210	1000	-	.	gene_id "MSTRG.72028"; transcript_id "MSTRG.72028.171"; exon_number "3";
chr16	StringTie	exon	71018129	71018442	1000	-	.	gene_id "MSTRG.72028"; transcript_id "MSTRG.72028.171"; exon_number "4";
chr16	StringTie	exon	71020174	71020317	1000	-	.	gene_id "MSTRG.72028"; transcript_id "MSTRG.72028.171"; exon_number "5";
chr16	StringTie	exon	71031679	71031917	1000	-	.	gene_id "MSTRG.72028"; transcript_id "MSTRG.72028.171"; exon_number "6";
chr16	StringTie	exon	71060504	71060656	1000	-	.	gene_id "MSTRG.72028"; transcript_id "MSTRG.72028.171"; exon_number "7";
chr16	StringTie	exon	71062169	71062333	1000	-	.	gene_id "MSTRG.72028"; transcript_id "MSTRG.72028.171"; exon_number "8";
chr16	StringTie	exon	71064705	71064840	1000	-	.	gene_id "MSTRG.72028"; transcript_id "MSTRG.72028.171"; exon_number "9";
chr16	StringTie	exon	71067290	71067390	1000	-	.	gene_id "MSTRG.72028"; transcript_id "MSTRG.72028.171"; exon_number "10";
chr16	StringTie	exon	71069267	71069502	1000	-	.	gene_id "MSTRG.72028"; transcript_id "MSTRG.72028.171"; exon_number "11";
chr16	StringTie	exon	71079885	71079952	1000	-	.	gene_id "MSTRG.72028"; transcript_id "MSTRG.72028.171"; exon_number "12";
chr16	StringTie	exon	71088301	71088524	1000	-	.	gene_id "MSTRG.72028"; transcript_id "MSTRG.72028.171"; exon_number "13";
chr16	StringTie	exon	71093817	71093935	1000	-	.	gene_id "MSTRG.72028"; transcript_id "MSTRG.72028.171"; exon_number "14";
chr16	StringTie	exon	71115696	71115795	1000	-	.	gene_id "MSTRG.72028"; transcript_id "MSTRG.72028.171"; exon_number "15";
chr16	StringTie	exon	71129640	71129823	1000	-	.	gene_id "MSTRG.72028"; transcript_id "MSTRG.72028.171"; exon_number "16";
chr16	StringTie	exon	71137151	71137352	1000	-	.	gene_id "MSTRG.72028"; transcript_id "MSTRG.72028.171"; exon_number "17";
chr16	StringTie	exon	71152659	71152783	1000	-	.	gene_id "MSTRG.72028"; transcript_id "MSTRG.72028.171"; exon_number "18";
chr16	StringTie	exon	71162531	71162730	1000	-	.	gene_id "MSTRG.72028"; transcript_id "MSTRG.72028.171"; exon_number "19";
chr16	StringTie	exon	71175607	71175741	1000	-	.	gene_id "MSTRG.72028"; transcript_id "MSTRG.72028.171"; exon_number "20";
chr16	StringTie	exon	71178928	71179047	1000	-	.	gene_id "MSTRG.72028"; transcript_id "MSTRG.72028.171"; exon_number "21";
chr16	StringTie	exon	71184865	71184990	1000	-	.	gene_id "MSTRG.72028"; transcript_id "MSTRG.72028.171"; exon_number "22";
chr16	StringTie	exon	71186761	71186918	1000	-	.	gene_id "MSTRG.72028"; transcript_id "MSTRG.72028.171"; exon_number "23";
chr16	StringTie	exon	71230630	71230722	1000	-	.	gene_id "MSTRG.72028"; transcript_id "MSTRG.72028.171"; exon_number "24";
chr16	StringTie	transcript	71017836	71019441	1000	-	.	gene_id "MSTRG.72028"; transcript_id "MSTRG.72028.172";
chr16	StringTie	exon	71017836	71018442	1000	-	.	gene_id "MSTRG.72028"; transcript_id "MSTRG.72028.172"; exon_number "1";
chr16	StringTie	exon	71019413	71019441	1000	-	.	gene_id "MSTRG.72028"; transcript_id "MSTRG.72028.172"; exon_number "2";
chr16	StringTie	transcript	71025480	71204033	1000	-	.	gene_id "MSTRG.72028"; transcript_id "MSTRG.72028.174";
chr16	StringTie	exon	71025480	71025526	1000	-	.	gene_id "MSTRG.72028"; transcript_id "MSTRG.72028.174"; exon_number "1";
chr16	StringTie	exon	71027602	71027875	1000	-	.	gene_id "MSTRG.72028"; transcript_id "MSTRG.72028.174"; exon_number "2";
chr16	StringTie	exon	71031679	71031917	1000	-	.	gene_id "MSTRG.72028"; transcript_id "MSTRG.72028.174"; exon_number "3";
chr16	StringTie	exon	71060504	71060656	1000	-	.	gene_id "MSTRG.72028"; transcript_id "MSTRG.72028.174"; exon_number "4";
chr16	StringTie	exon	71062169	71062333	1000	-	.	gene_id "MSTRG.72028"; transcript_id "MSTRG.72028.174"; exon_number "5";
chr16	StringTie	exon	71064705	71064840	1000	-	.	gene_id "MSTRG.72028"; transcript_id "MSTRG.72028.174"; exon_number "6";
chr16	StringTie	exon	71067290	71067390	1000	-	.	gene_id "MSTRG.72028"; transcript_id "MSTRG.72028.174"; exon_number "7";
chr16	StringTie	exon	71069267	71069502	1000	-	.	gene_id "MSTRG.72028"; transcript_id "MSTRG.72028.174"; exon_number "8";
chr16	StringTie	exon	71079885	71079952	1000	-	.	gene_id "MSTRG.72028"; transcript_id "MSTRG.72028.174"; exon_number "9";
chr16	StringTie	exon	71088301	71088524	1000	-	.	gene_id "MSTRG.72028"; transcript_id "MSTRG.72028.174"; exon_number "10";
chr16	StringTie	exon	71093817	71093935	1000	-	.	gene_id "MSTRG.72028"; transcript_id "MSTRG.72028.174"; exon_number "11";
chr16	StringTie	exon	71115696	71115795	1000	-	.	gene_id "MSTRG.72028"; transcript_id "MSTRG.72028.174"; exon_number "12";
chr16	StringTie	exon	71129640	71129823	1000	-	.	gene_id "MSTRG.72028"; transcript_id "MSTRG.72028.174"; exon_number "13";
chr16	StringTie	exon	71137151	71137352	1000	-	.	gene_id "MSTRG.72028"; transcript_id "MSTRG.72028.174"; exon_number "14";
chr16	StringTie	exon	71152659	71152783	1000	-	.	gene_id "MSTRG.72028"; transcript_id "MSTRG.72028.174"; exon_number "15";
chr16	StringTie	exon	71175607	71175741	1000	-	.	gene_id "MSTRG.72028"; transcript_id "MSTRG.72028.174"; exon_number "16";
chr16	StringTie	exon	71178928	71179047	1000	-	.	gene_id "MSTRG.72028"; transcript_id "MSTRG.72028.174"; exon_number "17";
chr16	StringTie	exon	71184865	71184990	1000	-	.	gene_id "MSTRG.72028"; transcript_id "MSTRG.72028.174"; exon_number "18";
chr16	StringTie	exon	71186761	71186918	1000	-	.	gene_id "MSTRG.72028"; transcript_id "MSTRG.72028.174"; exon_number "19";
chr16	StringTie	exon	71203725	71204033	1000	-	.	gene_id "MSTRG.72028"; transcript_id "MSTRG.72028.174"; exon_number "20";
chr16	StringTie	transcript	71030233	71036890	1000	-	.	gene_id "MSTRG.72028"; transcript_id "MSTRG.72028.177";
chr16	StringTie	exon	71030233	71031917	1000	-	.	gene_id "MSTRG.72028"; transcript_id "MSTRG.72028.177"; exon_number "1";
chr16	StringTie	exon	71036788	71036890	1000	-	.	gene_id "MSTRG.72028"; transcript_id "MSTRG.72028.177"; exon_number "2";
chr16	StringTie	transcript	71031229	71230701	1000	-	.	gene_id "MSTRG.72028"; transcript_id "MSTRG.72028.178";
chr16	StringTie	exon	71031229	71031917	1000	-	.	gene_id "MSTRG.72028"; transcript_id "MSTRG.72028.178"; exon_number "1";
chr16	StringTie	exon	71034382	71034478	1000	-	.	gene_id "MSTRG.72028"; transcript_id "MSTRG.72028.178"; exon_number "2";
chr16	StringTie	exon	71060504	71062333	1000	-	.	gene_id "MSTRG.72028"; transcript_id "MSTRG.72028.178"; exon_number "3";
chr16	StringTie	exon	71064705	71064840	1000	-	.	gene_id "MSTRG.72028"; transcript_id "MSTRG.72028.178"; exon_number "4";
chr16	StringTie	exon	71066783	71067390	1000	-	.	gene_id "MSTRG.72028"; transcript_id "MSTRG.72028.178"; exon_number "5";
chr16	StringTie	exon	71069267	71069502	1000	-	.	gene_id "MSTRG.72028"; transcript_id "MSTRG.72028.178"; exon_number "6";
chr16	StringTie	exon	71079885	71079952	1000	-	.	gene_id "MSTRG.72028"; transcript_id "MSTRG.72028.178"; exon_number "7";
chr16	StringTie	exon	71088301	71088524	1000	-	.	gene_id "MSTRG.72028"; transcript_id "MSTRG.72028.178"; exon_number "8";
chr16	StringTie	exon	71093817	71093935	1000	-	.	gene_id "MSTRG.72028"; transcript_id "MSTRG.72028.178"; exon_number "9";
chr16	StringTie	exon	71115696	71115795	1000	-	.	gene_id "MSTRG.72028"; transcript_id "MSTRG.72028.178"; exon_number "10";
chr16	StringTie	exon	71129640	71129823	1000	-	.	gene_id "MSTRG.72028"; transcript_id "MSTRG.72028.178"; exon_number "11";
chr16	StringTie	exon	71137151	71137352	1000	-	.	gene_id "MSTRG.72028"; transcript_id "MSTRG.72028.178"; exon_number "12";
chr16	StringTie	exon	71152659	71152783	1000	-	.	gene_id "MSTRG.72028"; transcript_id "MSTRG.72028.178"; exon_number "13";
chr16	StringTie	exon	71162531	71162730	1000	-	.	gene_id "MSTRG.72028"; transcript_id "MSTRG.72028.178"; exon_number "14";
chr16	StringTie	exon	71175607	71175741	1000	-	.	gene_id "MSTRG.72028"; transcript_id "MSTRG.72028.178"; exon_number "15";
chr16	StringTie	exon	71178928	71179047	1000	-	.	gene_id "MSTRG.72028"; transcript_id "MSTRG.72028.178"; exon_number "16";
chr16	StringTie	exon	71184865	71184990	1000	-	.	gene_id "MSTRG.72028"; transcript_id "MSTRG.72028.178"; exon_number "17";
chr16	StringTie	exon	71186761	71186918	1000	-	.	gene_id "MSTRG.72028"; transcript_id "MSTRG.72028.178"; exon_number "18";
chr16	StringTie	exon	71230660	71230701	1000	-	.	gene_id "MSTRG.72028"; transcript_id "MSTRG.72028.178"; exon_number "19";
chr16	StringTie	transcript	70660688	70686062	1000	-	.	gene_id "MSTRG.72028"; transcript_id "MSTRG.72028.18";
chr16	StringTie	exon	70660688	70664449	1000	-	.	gene_id "MSTRG.72028"; transcript_id "MSTRG.72028.18"; exon_number "1";
chr16	StringTie	exon	70664598	70664763	1000	-	.	gene_id "MSTRG.72028"; transcript_id "MSTRG.72028.18"; exon_number "2";
chr16	StringTie	exon	70664920	70665096	1000	-	.	gene_id "MSTRG.72028"; transcript_id "MSTRG.72028.18"; exon_number "3";
chr16	StringTie	exon	70665466	70665540	1000	-	.	gene_id "MSTRG.72028"; transcript_id "MSTRG.72028.18"; exon_number "4";
chr16	StringTie	exon	70674306	70674432	1000	-	.	gene_id "MSTRG.72028"; transcript_id "MSTRG.72028.18"; exon_number "5";
chr16	StringTie	exon	70676881	70676978	1000	-	.	gene_id "MSTRG.72028"; transcript_id "MSTRG.72028.18"; exon_number "6";
chr16	StringTie	exon	70677792	70677899	1000	-	.	gene_id "MSTRG.72028"; transcript_id "MSTRG.72028.18"; exon_number "7";
chr16	StringTie	exon	70678252	70678409	1000	-	.	gene_id "MSTRG.72028"; transcript_id "MSTRG.72028.18"; exon_number "8";
chr16	StringTie	exon	70679630	70679704	1000	-	.	gene_id "MSTRG.72028"; transcript_id "MSTRG.72028.18"; exon_number "9";
chr16	StringTie	exon	70679786	70679877	1000	-	.	gene_id "MSTRG.72028"; transcript_id "MSTRG.72028.18"; exon_number "10";
chr16	StringTie	exon	70679971	70680055	1000	-	.	gene_id "MSTRG.72028"; transcript_id "MSTRG.72028.18"; exon_number "11";
chr16	StringTie	exon	70680794	70680867	1000	-	.	gene_id "MSTRG.72028"; transcript_id "MSTRG.72028.18"; exon_number "12";
chr16	StringTie	exon	70680964	70681025	1000	-	.	gene_id "MSTRG.72028"; transcript_id "MSTRG.72028.18"; exon_number "13";
chr16	StringTie	exon	70681443	70684075	1000	-	.	gene_id "MSTRG.72028"; transcript_id "MSTRG.72028.18"; exon_number "14";
chr16	StringTie	exon	70685723	70686062	1000	-	.	gene_id "MSTRG.72028"; transcript_id "MSTRG.72028.18"; exon_number "15";
chr16	StringTie	transcript	71031412	71230700	1000	-	.	gene_id "MSTRG.72028"; transcript_id "MSTRG.72028.180";
chr16	StringTie	exon	71031412	71031917	1000	-	.	gene_id "MSTRG.72028"; transcript_id "MSTRG.72028.180"; exon_number "1";
chr16	StringTie	exon	71060504	71060656	1000	-	.	gene_id "MSTRG.72028"; transcript_id "MSTRG.72028.180"; exon_number "2";
chr16	StringTie	exon	71062169	71062333	1000	-	.	gene_id "MSTRG.72028"; transcript_id "MSTRG.72028.180"; exon_number "3";
chr16	StringTie	exon	71064705	71064840	1000	-	.	gene_id "MSTRG.72028"; transcript_id "MSTRG.72028.180"; exon_number "4";
chr16	StringTie	exon	71066783	71066933	1000	-	.	gene_id "MSTRG.72028"; transcript_id "MSTRG.72028.180"; exon_number "5";
chr16	StringTie	exon	71067290	71067390	1000	-	.	gene_id "MSTRG.72028"; transcript_id "MSTRG.72028.180"; exon_number "6";
chr16	StringTie	exon	71069267	71069502	1000	-	.	gene_id "MSTRG.72028"; transcript_id "MSTRG.72028.180"; exon_number "7";
chr16	StringTie	exon	71075944	71075988	1000	-	.	gene_id "MSTRG.72028"; transcript_id "MSTRG.72028.180"; exon_number "8";
chr16	StringTie	exon	71079885	71079952	1000	-	.	gene_id "MSTRG.72028"; transcript_id "MSTRG.72028.180"; exon_number "9";
chr16	StringTie	exon	71088301	71088524	1000	-	.	gene_id "MSTRG.72028"; transcript_id "MSTRG.72028.180"; exon_number "10";
chr16	StringTie	exon	71093817	71093935	1000	-	.	gene_id "MSTRG.72028"; transcript_id "MSTRG.72028.180"; exon_number "11";
chr16	StringTie	exon	71115696	71115795	1000	-	.	gene_id "MSTRG.72028"; transcript_id "MSTRG.72028.180"; exon_number "12";
chr16	StringTie	exon	71129640	71129823	1000	-	.	gene_id "MSTRG.72028"; transcript_id "MSTRG.72028.180"; exon_number "13";
chr16	StringTie	exon	71137151	71137352	1000	-	.	gene_id "MSTRG.72028"; transcript_id "MSTRG.72028.180"; exon_number "14";
chr16	StringTie	exon	71152659	71152783	1000	-	.	gene_id "MSTRG.72028"; transcript_id "MSTRG.72028.180"; exon_number "15";
chr16	StringTie	exon	71162531	71162730	1000	-	.	gene_id "MSTRG.72028"; transcript_id "MSTRG.72028.180"; exon_number "16";
chr16	StringTie	exon	71175607	71175741	1000	-	.	gene_id "MSTRG.72028"; transcript_id "MSTRG.72028.180"; exon_number "17";
chr16	StringTie	exon	71178928	71179047	1000	-	.	gene_id "MSTRG.72028"; transcript_id "MSTRG.72028.180"; exon_number "18";
chr16	StringTie	exon	71184865	71184990	1000	-	.	gene_id "MSTRG.72028"; transcript_id "MSTRG.72028.180"; exon_number "19";
chr16	StringTie	exon	71186761	71186918	1000	-	.	gene_id "MSTRG.72028"; transcript_id "MSTRG.72028.180"; exon_number "20";
chr16	StringTie	exon	71203725	71204057	1000	-	.	gene_id "MSTRG.72028"; transcript_id "MSTRG.72028.180"; exon_number "21";
chr16	StringTie	exon	71230660	71230700	1000	-	.	gene_id "MSTRG.72028"; transcript_id "MSTRG.72028.180"; exon_number "22";
chr16	StringTie	transcript	71031417	71079945	1000	-	.	gene_id "MSTRG.72028"; transcript_id "MSTRG.72028.182";
chr16	StringTie	exon	71031417	71031917	1000	-	.	gene_id "MSTRG.72028"; transcript_id "MSTRG.72028.182"; exon_number "1";
chr16	StringTie	exon	71060504	71060656	1000	-	.	gene_id "MSTRG.72028"; transcript_id "MSTRG.72028.182"; exon_number "2";
chr16	StringTie	exon	71062169	71062333	1000	-	.	gene_id "MSTRG.72028"; transcript_id "MSTRG.72028.182"; exon_number "3";
chr16	StringTie	exon	71064705	71064840	1000	-	.	gene_id "MSTRG.72028"; transcript_id "MSTRG.72028.182"; exon_number "4";
chr16	StringTie	exon	71067290	71067390	1000	-	.	gene_id "MSTRG.72028"; transcript_id "MSTRG.72028.182"; exon_number "5";
chr16	StringTie	exon	71069267	71069502	1000	-	.	gene_id "MSTRG.72028"; transcript_id "MSTRG.72028.182"; exon_number "6";
chr16	StringTie	exon	71075944	71075988	1000	-	.	gene_id "MSTRG.72028"; transcript_id "MSTRG.72028.182"; exon_number "7";
chr16	StringTie	exon	71079885	71079945	1000	-	.	gene_id "MSTRG.72028"; transcript_id "MSTRG.72028.182"; exon_number "8";
chr16	StringTie	transcript	71041578	71230701	1000	-	.	gene_id "MSTRG.72028"; transcript_id "MSTRG.72028.185";
chr16	StringTie	exon	71041578	71041927	1000	-	.	gene_id "MSTRG.72028"; transcript_id "MSTRG.72028.185"; exon_number "1";
chr16	StringTie	exon	71060504	71060656	1000	-	.	gene_id "MSTRG.72028"; transcript_id "MSTRG.72028.185"; exon_number "2";
chr16	StringTie	exon	71062169	71062333	1000	-	.	gene_id "MSTRG.72028"; transcript_id "MSTRG.72028.185"; exon_number "3";
chr16	StringTie	exon	71064705	71064840	1000	-	.	gene_id "MSTRG.72028"; transcript_id "MSTRG.72028.185"; exon_number "4";
chr16	StringTie	exon	71066783	71067390	1000	-	.	gene_id "MSTRG.72028"; transcript_id "MSTRG.72028.185"; exon_number "5";
chr16	StringTie	exon	71069267	71069502	1000	-	.	gene_id "MSTRG.72028"; transcript_id "MSTRG.72028.185"; exon_number "6";
chr16	StringTie	exon	71079885	71079952	1000	-	.	gene_id "MSTRG.72028"; transcript_id "MSTRG.72028.185"; exon_number "7";
chr16	StringTie	exon	71088301	71088524	1000	-	.	gene_id "MSTRG.72028"; transcript_id "MSTRG.72028.185"; exon_number "8";
chr16	StringTie	exon	71093817	71093935	1000	-	.	gene_id "MSTRG.72028"; transcript_id "MSTRG.72028.185"; exon_number "9";
chr16	StringTie	exon	71115696	71115795	1000	-	.	gene_id "MSTRG.72028"; transcript_id "MSTRG.72028.185"; exon_number "10";
chr16	StringTie	exon	71129640	71129823	1000	-	.	gene_id "MSTRG.72028"; transcript_id "MSTRG.72028.185"; exon_number "11";
chr16	StringTie	exon	71137151	71137352	1000	-	.	gene_id "MSTRG.72028"; transcript_id "MSTRG.72028.185"; exon_number "12";
chr16	StringTie	exon	71152659	71152783	1000	-	.	gene_id "MSTRG.72028"; transcript_id "MSTRG.72028.185"; exon_number "13";
chr16	StringTie	exon	71162531	71162730	1000	-	.	gene_id "MSTRG.72028"; transcript_id "MSTRG.72028.185"; exon_number "14";
chr16	StringTie	exon	71175607	71175741	1000	-	.	gene_id "MSTRG.72028"; transcript_id "MSTRG.72028.185"; exon_number "15";
chr16	StringTie	exon	71178928	71179047	1000	-	.	gene_id "MSTRG.72028"; transcript_id "MSTRG.72028.185"; exon_number "16";
chr16	StringTie	exon	71184865	71184990	1000	-	.	gene_id "MSTRG.72028"; transcript_id "MSTRG.72028.185"; exon_number "17";
chr16	StringTie	exon	71186761	71186918	1000	-	.	gene_id "MSTRG.72028"; transcript_id "MSTRG.72028.185"; exon_number "18";
chr16	StringTie	exon	71230660	71230701	1000	-	.	gene_id "MSTRG.72028"; transcript_id "MSTRG.72028.185"; exon_number "19";
chr16	StringTie	transcript	71052793	71060656	1000	-	.	gene_id "MSTRG.72028"; transcript_id "MSTRG.72028.186";
chr16	StringTie	exon	71052793	71052843	1000	-	.	gene_id "MSTRG.72028"; transcript_id "MSTRG.72028.186"; exon_number "1";
chr16	StringTie	exon	71060504	71060656	1000	-	.	gene_id "MSTRG.72028"; transcript_id "MSTRG.72028.186"; exon_number "2";
chr16	StringTie	transcript	71061462	71230701	1000	-	.	gene_id "MSTRG.72028"; transcript_id "MSTRG.72028.187";
chr16	StringTie	exon	71061462	71064840	1000	-	.	gene_id "MSTRG.72028"; transcript_id "MSTRG.72028.187"; exon_number "1";
chr16	StringTie	exon	71067290	71067390	1000	-	.	gene_id "MSTRG.72028"; transcript_id "MSTRG.72028.187"; exon_number "2";
chr16	StringTie	exon	71069267	71069502	1000	-	.	gene_id "MSTRG.72028"; transcript_id "MSTRG.72028.187"; exon_number "3";
chr16	StringTie	exon	71079885	71079952	1000	-	.	gene_id "MSTRG.72028"; transcript_id "MSTRG.72028.187"; exon_number "4";
chr16	StringTie	exon	71088301	71088524	1000	-	.	gene_id "MSTRG.72028"; transcript_id "MSTRG.72028.187"; exon_number "5";
chr16	StringTie	exon	71093817	71093935	1000	-	.	gene_id "MSTRG.72028"; transcript_id "MSTRG.72028.187"; exon_number "6";
chr16	StringTie	exon	71115696	71115795	1000	-	.	gene_id "MSTRG.72028"; transcript_id "MSTRG.72028.187"; exon_number "7";
chr16	StringTie	exon	71129640	71129823	1000	-	.	gene_id "MSTRG.72028"; transcript_id "MSTRG.72028.187"; exon_number "8";
chr16	StringTie	exon	71137151	71137352	1000	-	.	gene_id "MSTRG.72028"; transcript_id "MSTRG.72028.187"; exon_number "9";
chr16	StringTie	exon	71152659	71152783	1000	-	.	gene_id "MSTRG.72028"; transcript_id "MSTRG.72028.187"; exon_number "10";
chr16	StringTie	exon	71162531	71162730	1000	-	.	gene_id "MSTRG.72028"; transcript_id "MSTRG.72028.187"; exon_number "11";
chr16	StringTie	exon	71175607	71175741	1000	-	.	gene_id "MSTRG.72028"; transcript_id "MSTRG.72028.187"; exon_number "12";
chr16	StringTie	exon	71178928	71179047	1000	-	.	gene_id "MSTRG.72028"; transcript_id "MSTRG.72028.187"; exon_number "13";
chr16	StringTie	exon	71184865	71184990	1000	-	.	gene_id "MSTRG.72028"; transcript_id "MSTRG.72028.187"; exon_number "14";
chr16	StringTie	exon	71186761	71186918	1000	-	.	gene_id "MSTRG.72028"; transcript_id "MSTRG.72028.187"; exon_number "15";
chr16	StringTie	exon	71230660	71230701	1000	-	.	gene_id "MSTRG.72028"; transcript_id "MSTRG.72028.187"; exon_number "16";
chr16	StringTie	transcript	71062167	71070841	1000	-	.	gene_id "MSTRG.72028"; transcript_id "MSTRG.72028.188";
chr16	StringTie	exon	71062167	71062333	1000	-	.	gene_id "MSTRG.72028"; transcript_id "MSTRG.72028.188"; exon_number "1";
chr16	StringTie	exon	71064705	71064840	1000	-	.	gene_id "MSTRG.72028"; transcript_id "MSTRG.72028.188"; exon_number "2";
chr16	StringTie	exon	71067290	71067390	1000	-	.	gene_id "MSTRG.72028"; transcript_id "MSTRG.72028.188"; exon_number "3";
chr16	StringTie	exon	71069267	71069502	1000	-	.	gene_id "MSTRG.72028"; transcript_id "MSTRG.72028.188"; exon_number "4";
chr16	StringTie	exon	71070395	71070841	1000	-	.	gene_id "MSTRG.72028"; transcript_id "MSTRG.72028.188"; exon_number "5";
chr16	StringTie	transcript	70660689	70686287	1000	-	.	gene_id "MSTRG.72028"; transcript_id "MSTRG.72028.19";
chr16	StringTie	exon	70660689	70661771	1000	-	.	gene_id "MSTRG.72028"; transcript_id "MSTRG.72028.19"; exon_number "1";
chr16	StringTie	exon	70661868	70664449	1000	-	.	gene_id "MSTRG.72028"; transcript_id "MSTRG.72028.19"; exon_number "2";
chr16	StringTie	exon	70664598	70664763	1000	-	.	gene_id "MSTRG.72028"; transcript_id "MSTRG.72028.19"; exon_number "3";
chr16	StringTie	exon	70664920	70665096	1000	-	.	gene_id "MSTRG.72028"; transcript_id "MSTRG.72028.19"; exon_number "4";
chr16	StringTie	exon	70665466	70665540	1000	-	.	gene_id "MSTRG.72028"; transcript_id "MSTRG.72028.19"; exon_number "5";
chr16	StringTie	exon	70666340	70666612	1000	-	.	gene_id "MSTRG.72028"; transcript_id "MSTRG.72028.19"; exon_number "6";
chr16	StringTie	exon	70674306	70674432	1000	-	.	gene_id "MSTRG.72028"; transcript_id "MSTRG.72028.19"; exon_number "7";
chr16	StringTie	exon	70676881	70676978	1000	-	.	gene_id "MSTRG.72028"; transcript_id "MSTRG.72028.19"; exon_number "8";
chr16	StringTie	exon	70677792	70677899	1000	-	.	gene_id "MSTRG.72028"; transcript_id "MSTRG.72028.19"; exon_number "9";
chr16	StringTie	exon	70678252	70678409	1000	-	.	gene_id "MSTRG.72028"; transcript_id "MSTRG.72028.19"; exon_number "10";
chr16	StringTie	exon	70679110	70679323	1000	-	.	gene_id "MSTRG.72028"; transcript_id "MSTRG.72028.19"; exon_number "11";
chr16	StringTie	exon	70679630	70679704	1000	-	.	gene_id "MSTRG.72028"; transcript_id "MSTRG.72028.19"; exon_number "12";
chr16	StringTie	exon	70679786	70679877	1000	-	.	gene_id "MSTRG.72028"; transcript_id "MSTRG.72028.19"; exon_number "13";
chr16	StringTie	exon	70679971	70680055	1000	-	.	gene_id "MSTRG.72028"; transcript_id "MSTRG.72028.19"; exon_number "14";
chr16	StringTie	exon	70680794	70680867	1000	-	.	gene_id "MSTRG.72028"; transcript_id "MSTRG.72028.19"; exon_number "15";
chr16	StringTie	exon	70680964	70681025	1000	-	.	gene_id "MSTRG.72028"; transcript_id "MSTRG.72028.19"; exon_number "16";
chr16	StringTie	exon	70685723	70686287	1000	-	.	gene_id "MSTRG.72028"; transcript_id "MSTRG.72028.19"; exon_number "17";
chr16	StringTie	transcript	71131321	71211934	1000	-	.	gene_id "MSTRG.72028"; transcript_id "MSTRG.72028.192";
chr16	StringTie	exon	71131321	71133283	1000	-	.	gene_id "MSTRG.72028"; transcript_id "MSTRG.72028.192"; exon_number "1";
chr16	StringTie	exon	71137151	71137352	1000	-	.	gene_id "MSTRG.72028"; transcript_id "MSTRG.72028.192"; exon_number "2";
chr16	StringTie	exon	71152659	71152783	1000	-	.	gene_id "MSTRG.72028"; transcript_id "MSTRG.72028.192"; exon_number "3";
chr16	StringTie	exon	71162531	71162730	1000	-	.	gene_id "MSTRG.72028"; transcript_id "MSTRG.72028.192"; exon_number "4";
chr16	StringTie	exon	71175607	71175741	1000	-	.	gene_id "MSTRG.72028"; transcript_id "MSTRG.72028.192"; exon_number "5";
chr16	StringTie	exon	71178928	71179047	1000	-	.	gene_id "MSTRG.72028"; transcript_id "MSTRG.72028.192"; exon_number "6";
chr16	StringTie	exon	71184865	71184990	1000	-	.	gene_id "MSTRG.72028"; transcript_id "MSTRG.72028.192"; exon_number "7";
chr16	StringTie	exon	71186761	71186918	1000	-	.	gene_id "MSTRG.72028"; transcript_id "MSTRG.72028.192"; exon_number "8";
chr16	StringTie	exon	71203725	71203871	1000	-	.	gene_id "MSTRG.72028"; transcript_id "MSTRG.72028.192"; exon_number "9";
chr16	StringTie	exon	71211903	71211934	1000	-	.	gene_id "MSTRG.72028"; transcript_id "MSTRG.72028.192"; exon_number "10";
chr16	StringTie	transcript	71131347	71230678	1000	-	.	gene_id "MSTRG.72028"; transcript_id "MSTRG.72028.193";
chr16	StringTie	exon	71131347	71133283	1000	-	.	gene_id "MSTRG.72028"; transcript_id "MSTRG.72028.193"; exon_number "1";
chr16	StringTie	exon	71137151	71137352	1000	-	.	gene_id "MSTRG.72028"; transcript_id "MSTRG.72028.193"; exon_number "2";
chr16	StringTie	exon	71152659	71152783	1000	-	.	gene_id "MSTRG.72028"; transcript_id "MSTRG.72028.193"; exon_number "3";
chr16	StringTie	exon	71162531	71162730	1000	-	.	gene_id "MSTRG.72028"; transcript_id "MSTRG.72028.193"; exon_number "4";
chr16	StringTie	exon	71175607	71175741	1000	-	.	gene_id "MSTRG.72028"; transcript_id "MSTRG.72028.193"; exon_number "5";
chr16	StringTie	exon	71178928	71179047	1000	-	.	gene_id "MSTRG.72028"; transcript_id "MSTRG.72028.193"; exon_number "6";
chr16	StringTie	exon	71184865	71184990	1000	-	.	gene_id "MSTRG.72028"; transcript_id "MSTRG.72028.193"; exon_number "7";
chr16	StringTie	exon	71186761	71186918	1000	-	.	gene_id "MSTRG.72028"; transcript_id "MSTRG.72028.193"; exon_number "8";
chr16	StringTie	exon	71213137	71213225	1000	-	.	gene_id "MSTRG.72028"; transcript_id "MSTRG.72028.193"; exon_number "9";
chr16	StringTie	exon	71230562	71230678	1000	-	.	gene_id "MSTRG.72028"; transcript_id "MSTRG.72028.193"; exon_number "10";
chr16	StringTie	transcript	71131363	71179026	1000	-	.	gene_id "MSTRG.72028"; transcript_id "MSTRG.72028.194";
chr16	StringTie	exon	71131363	71133283	1000	-	.	gene_id "MSTRG.72028"; transcript_id "MSTRG.72028.194"; exon_number "1";
chr16	StringTie	exon	71137151	71137352	1000	-	.	gene_id "MSTRG.72028"; transcript_id "MSTRG.72028.194"; exon_number "2";
chr16	StringTie	exon	71152659	71152783	1000	-	.	gene_id "MSTRG.72028"; transcript_id "MSTRG.72028.194"; exon_number "3";
chr16	StringTie	exon	71162531	71162730	1000	-	.	gene_id "MSTRG.72028"; transcript_id "MSTRG.72028.194"; exon_number "4";
chr16	StringTie	exon	71175607	71175866	1000	-	.	gene_id "MSTRG.72028"; transcript_id "MSTRG.72028.194"; exon_number "5";
chr16	StringTie	exon	71178928	71179026	1000	-	.	gene_id "MSTRG.72028"; transcript_id "MSTRG.72028.194"; exon_number "6";
chr16	StringTie	transcript	71131363	71204000	1000	-	.	gene_id "MSTRG.72028"; transcript_id "MSTRG.72028.195";
chr16	StringTie	exon	71131363	71133283	1000	-	.	gene_id "MSTRG.72028"; transcript_id "MSTRG.72028.195"; exon_number "1";
chr16	StringTie	exon	71137151	71137352	1000	-	.	gene_id "MSTRG.72028"; transcript_id "MSTRG.72028.195"; exon_number "2";
chr16	StringTie	exon	71152659	71152783	1000	-	.	gene_id "MSTRG.72028"; transcript_id "MSTRG.72028.195"; exon_number "3";
chr16	StringTie	exon	71162531	71162730	1000	-	.	gene_id "MSTRG.72028"; transcript_id "MSTRG.72028.195"; exon_number "4";
chr16	StringTie	exon	71175607	71175741	1000	-	.	gene_id "MSTRG.72028"; transcript_id "MSTRG.72028.195"; exon_number "5";
chr16	StringTie	exon	71178928	71179047	1000	-	.	gene_id "MSTRG.72028"; transcript_id "MSTRG.72028.195"; exon_number "6";
chr16	StringTie	exon	71184865	71184990	1000	-	.	gene_id "MSTRG.72028"; transcript_id "MSTRG.72028.195"; exon_number "7";
chr16	StringTie	exon	71186761	71186918	1000	-	.	gene_id "MSTRG.72028"; transcript_id "MSTRG.72028.195"; exon_number "8";
chr16	StringTie	exon	71203940	71204000	1000	-	.	gene_id "MSTRG.72028"; transcript_id "MSTRG.72028.195"; exon_number "9";
chr16	StringTie	transcript	71131363	71230713	1000	-	.	gene_id "MSTRG.72028"; transcript_id "MSTRG.72028.196";
chr16	StringTie	exon	71131363	71133283	1000	-	.	gene_id "MSTRG.72028"; transcript_id "MSTRG.72028.196"; exon_number "1";
chr16	StringTie	exon	71137151	71137352	1000	-	.	gene_id "MSTRG.72028"; transcript_id "MSTRG.72028.196"; exon_number "2";
chr16	StringTie	exon	71152659	71152783	1000	-	.	gene_id "MSTRG.72028"; transcript_id "MSTRG.72028.196"; exon_number "3";
chr16	StringTie	exon	71162531	71162730	1000	-	.	gene_id "MSTRG.72028"; transcript_id "MSTRG.72028.196"; exon_number "4";
chr16	StringTie	exon	71175607	71175741	1000	-	.	gene_id "MSTRG.72028"; transcript_id "MSTRG.72028.196"; exon_number "5";
chr16	StringTie	exon	71178928	71179047	1000	-	.	gene_id "MSTRG.72028"; transcript_id "MSTRG.72028.196"; exon_number "6";
chr16	StringTie	exon	71184865	71184990	1000	-	.	gene_id "MSTRG.72028"; transcript_id "MSTRG.72028.196"; exon_number "7";
chr16	StringTie	exon	71186761	71186918	1000	-	.	gene_id "MSTRG.72028"; transcript_id "MSTRG.72028.196"; exon_number "8";
chr16	StringTie	exon	71211903	71211998	1000	-	.	gene_id "MSTRG.72028"; transcript_id "MSTRG.72028.196"; exon_number "9";
chr16	StringTie	exon	71213137	71213225	1000	-	.	gene_id "MSTRG.72028"; transcript_id "MSTRG.72028.196"; exon_number "10";
chr16	StringTie	exon	71230562	71230713	1000	-	.	gene_id "MSTRG.72028"; transcript_id "MSTRG.72028.196"; exon_number "11";
chr16	StringTie	transcript	71136135	71137350	1000	-	.	gene_id "MSTRG.72028"; transcript_id "MSTRG.72028.199";
chr16	StringTie	exon	71136135	71136763	1000	-	.	gene_id "MSTRG.72028"; transcript_id "MSTRG.72028.199"; exon_number "1";
chr16	StringTie	exon	71137151	71137350	1000	-	.	gene_id "MSTRG.72028"; transcript_id "MSTRG.72028.199"; exon_number "2";
chr16	StringTie	transcript	70660063	70801156	1000	-	.	gene_id "MSTRG.72028"; transcript_id "MSTRG.72028.2";
chr16	StringTie	exon	70660063	70660098	1000	-	.	gene_id "MSTRG.72028"; transcript_id "MSTRG.72028.2"; exon_number "1";
chr16	StringTie	exon	70660542	70664449	1000	-	.	gene_id "MSTRG.72028"; transcript_id "MSTRG.72028.2"; exon_number "2";
chr16	StringTie	exon	70664598	70664763	1000	-	.	gene_id "MSTRG.72028"; transcript_id "MSTRG.72028.2"; exon_number "3";
chr16	StringTie	exon	70664920	70665096	1000	-	.	gene_id "MSTRG.72028"; transcript_id "MSTRG.72028.2"; exon_number "4";
chr16	StringTie	exon	70665466	70665540	1000	-	.	gene_id "MSTRG.72028"; transcript_id "MSTRG.72028.2"; exon_number "5";
chr16	StringTie	exon	70674306	70674432	1000	-	.	gene_id "MSTRG.72028"; transcript_id "MSTRG.72028.2"; exon_number "6";
chr16	StringTie	exon	70676881	70676978	1000	-	.	gene_id "MSTRG.72028"; transcript_id "MSTRG.72028.2"; exon_number "7";
chr16	StringTie	exon	70677792	70677899	1000	-	.	gene_id "MSTRG.72028"; transcript_id "MSTRG.72028.2"; exon_number "8";
chr16	StringTie	exon	70678252	70678409	1000	-	.	gene_id "MSTRG.72028"; transcript_id "MSTRG.72028.2"; exon_number "9";
chr16	StringTie	exon	70679630	70679704	1000	-	.	gene_id "MSTRG.72028"; transcript_id "MSTRG.72028.2"; exon_number "10";
chr16	StringTie	exon	70679786	70679877	1000	-	.	gene_id "MSTRG.72028"; transcript_id "MSTRG.72028.2"; exon_number "11";
chr16	StringTie	exon	70679971	70680055	1000	-	.	gene_id "MSTRG.72028"; transcript_id "MSTRG.72028.2"; exon_number "12";
chr16	StringTie	exon	70680794	70680867	1000	-	.	gene_id "MSTRG.72028"; transcript_id "MSTRG.72028.2"; exon_number "13";
chr16	StringTie	exon	70680964	70681025	1000	-	.	gene_id "MSTRG.72028"; transcript_id "MSTRG.72028.2"; exon_number "14";
chr16	StringTie	exon	70685723	70688090	1000	-	.	gene_id "MSTRG.72028"; transcript_id "MSTRG.72028.2"; exon_number "15";
chr16	StringTie	exon	70692821	70692971	1000	-	.	gene_id "MSTRG.72028"; transcript_id "MSTRG.72028.2"; exon_number "16";
chr16	StringTie	exon	70695544	70695623	1000	-	.	gene_id "MSTRG.72028"; transcript_id "MSTRG.72028.2"; exon_number "17";
chr16	StringTie	exon	70697139	70697257	1000	-	.	gene_id "MSTRG.72028"; transcript_id "MSTRG.72028.2"; exon_number "18";
chr16	StringTie	exon	70698637	70698811	1000	-	.	gene_id "MSTRG.72028"; transcript_id "MSTRG.72028.2"; exon_number "19";
chr16	StringTie	exon	70706233	70709090	1000	-	.	gene_id "MSTRG.72028"; transcript_id "MSTRG.72028.2"; exon_number "20";
chr16	StringTie	exon	70731495	70731627	1000	-	.	gene_id "MSTRG.72028"; transcript_id "MSTRG.72028.2"; exon_number "21";
chr16	StringTie	exon	70744423	70744579	1000	-	.	gene_id "MSTRG.72028"; transcript_id "MSTRG.72028.2"; exon_number "22";
chr16	StringTie	exon	70762540	70762605	1000	-	.	gene_id "MSTRG.72028"; transcript_id "MSTRG.72028.2"; exon_number "23";
chr16	StringTie	exon	70762881	70763025	1000	-	.	gene_id "MSTRG.72028"; transcript_id "MSTRG.72028.2"; exon_number "24";
chr16	StringTie	exon	70772109	70772172	1000	-	.	gene_id "MSTRG.72028"; transcript_id "MSTRG.72028.2"; exon_number "25";
chr16	StringTie	exon	70780790	70780939	1000	-	.	gene_id "MSTRG.72028"; transcript_id "MSTRG.72028.2"; exon_number "26";
chr16	StringTie	exon	70781869	70782003	1000	-	.	gene_id "MSTRG.72028"; transcript_id "MSTRG.72028.2"; exon_number "27";
chr16	StringTie	exon	70783033	70783139	1000	-	.	gene_id "MSTRG.72028"; transcript_id "MSTRG.72028.2"; exon_number "28";
chr16	StringTie	exon	70783445	70783554	1000	-	.	gene_id "MSTRG.72028"; transcript_id "MSTRG.72028.2"; exon_number "29";
chr16	StringTie	exon	70784113	70784220	1000	-	.	gene_id "MSTRG.72028"; transcript_id "MSTRG.72028.2"; exon_number "30";
chr16	StringTie	exon	70784776	70784838	1000	-	.	gene_id "MSTRG.72028"; transcript_id "MSTRG.72028.2"; exon_number "31";
chr16	StringTie	exon	70785702	70785869	1000	-	.	gene_id "MSTRG.72028"; transcript_id "MSTRG.72028.2"; exon_number "32";
chr16	StringTie	exon	70786215	70786365	1000	-	.	gene_id "MSTRG.72028"; transcript_id "MSTRG.72028.2"; exon_number "33";
chr16	StringTie	exon	70800797	70801156	1000	-	.	gene_id "MSTRG.72028"; transcript_id "MSTRG.72028.2"; exon_number "34";
chr16	StringTie	transcript	70660689	70801180	1000	-	.	gene_id "MSTRG.72028"; transcript_id "MSTRG.72028.20";
chr16	StringTie	exon	70660689	70664449	1000	-	.	gene_id "MSTRG.72028"; transcript_id "MSTRG.72028.20"; exon_number "1";
chr16	StringTie	exon	70664598	70664763	1000	-	.	gene_id "MSTRG.72028"; transcript_id "MSTRG.72028.20"; exon_number "2";
chr16	StringTie	exon	70664920	70665096	1000	-	.	gene_id "MSTRG.72028"; transcript_id "MSTRG.72028.20"; exon_number "3";
chr16	StringTie	exon	70665466	70665540	1000	-	.	gene_id "MSTRG.72028"; transcript_id "MSTRG.72028.20"; exon_number "4";
chr16	StringTie	exon	70666340	70666396	1000	-	.	gene_id "MSTRG.72028"; transcript_id "MSTRG.72028.20"; exon_number "5";
chr16	StringTie	exon	70674306	70674432	1000	-	.	gene_id "MSTRG.72028"; transcript_id "MSTRG.72028.20"; exon_number "6";
chr16	StringTie	exon	70676881	70676978	1000	-	.	gene_id "MSTRG.72028"; transcript_id "MSTRG.72028.20"; exon_number "7";
chr16	StringTie	exon	70677792	70677899	1000	-	.	gene_id "MSTRG.72028"; transcript_id "MSTRG.72028.20"; exon_number "8";
chr16	StringTie	exon	70678252	70678409	1000	-	.	gene_id "MSTRG.72028"; transcript_id "MSTRG.72028.20"; exon_number "9";
chr16	StringTie	exon	70679630	70679704	1000	-	.	gene_id "MSTRG.72028"; transcript_id "MSTRG.72028.20"; exon_number "10";
chr16	StringTie	exon	70679786	70679877	1000	-	.	gene_id "MSTRG.72028"; transcript_id "MSTRG.72028.20"; exon_number "11";
chr16	StringTie	exon	70679971	70680055	1000	-	.	gene_id "MSTRG.72028"; transcript_id "MSTRG.72028.20"; exon_number "12";
chr16	StringTie	exon	70680794	70680867	1000	-	.	gene_id "MSTRG.72028"; transcript_id "MSTRG.72028.20"; exon_number "13";
chr16	StringTie	exon	70680964	70681025	1000	-	.	gene_id "MSTRG.72028"; transcript_id "MSTRG.72028.20"; exon_number "14";
chr16	StringTie	exon	70692821	70692971	1000	-	.	gene_id "MSTRG.72028"; transcript_id "MSTRG.72028.20"; exon_number "15";
chr16	StringTie	exon	70695544	70695623	1000	-	.	gene_id "MSTRG.72028"; transcript_id "MSTRG.72028.20"; exon_number "16";
chr16	StringTie	exon	70697139	70697257	1000	-	.	gene_id "MSTRG.72028"; transcript_id "MSTRG.72028.20"; exon_number "17";
chr16	StringTie	exon	70698637	70698811	1000	-	.	gene_id "MSTRG.72028"; transcript_id "MSTRG.72028.20"; exon_number "18";
chr16	StringTie	exon	70731495	70731627	1000	-	.	gene_id "MSTRG.72028"; transcript_id "MSTRG.72028.20"; exon_number "19";
chr16	StringTie	exon	70744423	70744579	1000	-	.	gene_id "MSTRG.72028"; transcript_id "MSTRG.72028.20"; exon_number "20";
chr16	StringTie	exon	70762540	70762605	1000	-	.	gene_id "MSTRG.72028"; transcript_id "MSTRG.72028.20"; exon_number "21";
chr16	StringTie	exon	70762881	70763025	1000	-	.	gene_id "MSTRG.72028"; transcript_id "MSTRG.72028.20"; exon_number "22";
chr16	StringTie	exon	70772109	70772172	1000	-	.	gene_id "MSTRG.72028"; transcript_id "MSTRG.72028.20"; exon_number "23";
chr16	StringTie	exon	70780790	70780939	1000	-	.	gene_id "MSTRG.72028"; transcript_id "MSTRG.72028.20"; exon_number "24";
chr16	StringTie	exon	70781869	70782003	1000	-	.	gene_id "MSTRG.72028"; transcript_id "MSTRG.72028.20"; exon_number "25";
chr16	StringTie	exon	70783033	70783139	1000	-	.	gene_id "MSTRG.72028"; transcript_id "MSTRG.72028.20"; exon_number "26";
chr16	StringTie	exon	70783445	70783554	1000	-	.	gene_id "MSTRG.72028"; transcript_id "MSTRG.72028.20"; exon_number "27";
chr16	StringTie	exon	70784113	70784220	1000	-	.	gene_id "MSTRG.72028"; transcript_id "MSTRG.72028.20"; exon_number "28";
chr16	StringTie	exon	70784776	70784838	1000	-	.	gene_id "MSTRG.72028"; transcript_id "MSTRG.72028.20"; exon_number "29";
chr16	StringTie	exon	70785702	70785869	1000	-	.	gene_id "MSTRG.72028"; transcript_id "MSTRG.72028.20"; exon_number "30";
chr16	StringTie	exon	70786215	70786365	1000	-	.	gene_id "MSTRG.72028"; transcript_id "MSTRG.72028.20"; exon_number "31";
chr16	StringTie	exon	70800797	70801180	1000	-	.	gene_id "MSTRG.72028"; transcript_id "MSTRG.72028.20"; exon_number "32";
chr16	StringTie	transcript	71148361	71230704	1000	-	.	gene_id "MSTRG.72028"; transcript_id "MSTRG.72028.201";
chr16	StringTie	exon	71148361	71148380	1000	-	.	gene_id "MSTRG.72028"; transcript_id "MSTRG.72028.201"; exon_number "1";
chr16	StringTie	exon	71152659	71152783	1000	-	.	gene_id "MSTRG.72028"; transcript_id "MSTRG.72028.201"; exon_number "2";
chr16	StringTie	exon	71162531	71162730	1000	-	.	gene_id "MSTRG.72028"; transcript_id "MSTRG.72028.201"; exon_number "3";
chr16	StringTie	exon	71175607	71175741	1000	-	.	gene_id "MSTRG.72028"; transcript_id "MSTRG.72028.201"; exon_number "4";
chr16	StringTie	exon	71178928	71179047	1000	-	.	gene_id "MSTRG.72028"; transcript_id "MSTRG.72028.201"; exon_number "5";
chr16	StringTie	exon	71184865	71184990	1000	-	.	gene_id "MSTRG.72028"; transcript_id "MSTRG.72028.201"; exon_number "6";
chr16	StringTie	exon	71186761	71186918	1000	-	.	gene_id "MSTRG.72028"; transcript_id "MSTRG.72028.201"; exon_number "7";
chr16	StringTie	exon	71203725	71204057	1000	-	.	gene_id "MSTRG.72028"; transcript_id "MSTRG.72028.201"; exon_number "8";
chr16	StringTie	exon	71230630	71230704	1000	-	.	gene_id "MSTRG.72028"; transcript_id "MSTRG.72028.201"; exon_number "9";
chr16	StringTie	transcript	71162550	71179938	1000	-	.	gene_id "MSTRG.72028"; transcript_id "MSTRG.72028.202";
chr16	StringTie	exon	71162550	71162730	1000	-	.	gene_id "MSTRG.72028"; transcript_id "MSTRG.72028.202"; exon_number "1";
chr16	StringTie	exon	71175607	71175741	1000	-	.	gene_id "MSTRG.72028"; transcript_id "MSTRG.72028.202"; exon_number "2";
chr16	StringTie	exon	71178928	71179047	1000	-	.	gene_id "MSTRG.72028"; transcript_id "MSTRG.72028.202"; exon_number "3";
chr16	StringTie	exon	71179813	71179938	1000	-	.	gene_id "MSTRG.72028"; transcript_id "MSTRG.72028.202"; exon_number "4";
chr16	StringTie	transcript	71184867	71226953	1000	-	.	gene_id "MSTRG.72028"; transcript_id "MSTRG.72028.203";
chr16	StringTie	exon	71184867	71184990	1000	-	.	gene_id "MSTRG.72028"; transcript_id "MSTRG.72028.203"; exon_number "1";
chr16	StringTie	exon	71186761	71186918	1000	-	.	gene_id "MSTRG.72028"; transcript_id "MSTRG.72028.203"; exon_number "2";
chr16	StringTie	exon	71213137	71213225	1000	-	.	gene_id "MSTRG.72028"; transcript_id "MSTRG.72028.203"; exon_number "3";
chr16	StringTie	exon	71226789	71226953	1000	-	.	gene_id "MSTRG.72028"; transcript_id "MSTRG.72028.203"; exon_number "4";
chr16	StringTie	transcript	70660693	70686129	1000	-	.	gene_id "MSTRG.72028"; transcript_id "MSTRG.72028.21";
chr16	StringTie	exon	70660693	70664449	1000	-	.	gene_id "MSTRG.72028"; transcript_id "MSTRG.72028.21"; exon_number "1";
chr16	StringTie	exon	70664598	70664763	1000	-	.	gene_id "MSTRG.72028"; transcript_id "MSTRG.72028.21"; exon_number "2";
chr16	StringTie	exon	70664920	70665096	1000	-	.	gene_id "MSTRG.72028"; transcript_id "MSTRG.72028.21"; exon_number "3";
chr16	StringTie	exon	70665466	70665540	1000	-	.	gene_id "MSTRG.72028"; transcript_id "MSTRG.72028.21"; exon_number "4";
chr16	StringTie	exon	70666340	70666396	1000	-	.	gene_id "MSTRG.72028"; transcript_id "MSTRG.72028.21"; exon_number "5";
chr16	StringTie	exon	70674306	70674528	1000	-	.	gene_id "MSTRG.72028"; transcript_id "MSTRG.72028.21"; exon_number "6";
chr16	StringTie	exon	70676881	70676978	1000	-	.	gene_id "MSTRG.72028"; transcript_id "MSTRG.72028.21"; exon_number "7";
chr16	StringTie	exon	70677792	70677899	1000	-	.	gene_id "MSTRG.72028"; transcript_id "MSTRG.72028.21"; exon_number "8";
chr16	StringTie	exon	70678252	70678409	1000	-	.	gene_id "MSTRG.72028"; transcript_id "MSTRG.72028.21"; exon_number "9";
chr16	StringTie	exon	70679110	70679248	1000	-	.	gene_id "MSTRG.72028"; transcript_id "MSTRG.72028.21"; exon_number "10";
chr16	StringTie	exon	70679630	70679704	1000	-	.	gene_id "MSTRG.72028"; transcript_id "MSTRG.72028.21"; exon_number "11";
chr16	StringTie	exon	70679786	70679877	1000	-	.	gene_id "MSTRG.72028"; transcript_id "MSTRG.72028.21"; exon_number "12";
chr16	StringTie	exon	70679971	70680055	1000	-	.	gene_id "MSTRG.72028"; transcript_id "MSTRG.72028.21"; exon_number "13";
chr16	StringTie	exon	70680794	70680867	1000	-	.	gene_id "MSTRG.72028"; transcript_id "MSTRG.72028.21"; exon_number "14";
chr16	StringTie	exon	70680964	70681025	1000	-	.	gene_id "MSTRG.72028"; transcript_id "MSTRG.72028.21"; exon_number "15";
chr16	StringTie	exon	70685723	70686129	1000	-	.	gene_id "MSTRG.72028"; transcript_id "MSTRG.72028.21"; exon_number "16";
chr16	StringTie	transcript	70660700	70686243	1000	-	.	gene_id "MSTRG.72028"; transcript_id "MSTRG.72028.22";
chr16	StringTie	exon	70660700	70664449	1000	-	.	gene_id "MSTRG.72028"; transcript_id "MSTRG.72028.22"; exon_number "1";
chr16	StringTie	exon	70664598	70664763	1000	-	.	gene_id "MSTRG.72028"; transcript_id "MSTRG.72028.22"; exon_number "2";
chr16	StringTie	exon	70664920	70665096	1000	-	.	gene_id "MSTRG.72028"; transcript_id "MSTRG.72028.22"; exon_number "3";
chr16	StringTie	exon	70674306	70674432	1000	-	.	gene_id "MSTRG.72028"; transcript_id "MSTRG.72028.22"; exon_number "4";
chr16	StringTie	exon	70676881	70676978	1000	-	.	gene_id "MSTRG.72028"; transcript_id "MSTRG.72028.22"; exon_number "5";
chr16	StringTie	exon	70677792	70677899	1000	-	.	gene_id "MSTRG.72028"; transcript_id "MSTRG.72028.22"; exon_number "6";
chr16	StringTie	exon	70678252	70678409	1000	-	.	gene_id "MSTRG.72028"; transcript_id "MSTRG.72028.22"; exon_number "7";
chr16	StringTie	exon	70679315	70679323	1000	-	.	gene_id "MSTRG.72028"; transcript_id "MSTRG.72028.22"; exon_number "8";
chr16	StringTie	exon	70679630	70679704	1000	-	.	gene_id "MSTRG.72028"; transcript_id "MSTRG.72028.22"; exon_number "9";
chr16	StringTie	exon	70679786	70679877	1000	-	.	gene_id "MSTRG.72028"; transcript_id "MSTRG.72028.22"; exon_number "10";
chr16	StringTie	exon	70679971	70680055	1000	-	.	gene_id "MSTRG.72028"; transcript_id "MSTRG.72028.22"; exon_number "11";
chr16	StringTie	exon	70680794	70680867	1000	-	.	gene_id "MSTRG.72028"; transcript_id "MSTRG.72028.22"; exon_number "12";
chr16	StringTie	exon	70680964	70681025	1000	-	.	gene_id "MSTRG.72028"; transcript_id "MSTRG.72028.22"; exon_number "13";
chr16	StringTie	exon	70685723	70686243	1000	-	.	gene_id "MSTRG.72028"; transcript_id "MSTRG.72028.22"; exon_number "14";
chr16	StringTie	transcript	70660706	70686256	1000	-	.	gene_id "MSTRG.72028"; transcript_id "MSTRG.72028.23";
chr16	StringTie	exon	70660706	70664449	1000	-	.	gene_id "MSTRG.72028"; transcript_id "MSTRG.72028.23"; exon_number "1";
chr16	StringTie	exon	70664598	70664763	1000	-	.	gene_id "MSTRG.72028"; transcript_id "MSTRG.72028.23"; exon_number "2";
chr16	StringTie	exon	70664920	70665096	1000	-	.	gene_id "MSTRG.72028"; transcript_id "MSTRG.72028.23"; exon_number "3";
chr16	StringTie	exon	70665466	70665540	1000	-	.	gene_id "MSTRG.72028"; transcript_id "MSTRG.72028.23"; exon_number "4";
chr16	StringTie	exon	70666340	70666396	1000	-	.	gene_id "MSTRG.72028"; transcript_id "MSTRG.72028.23"; exon_number "5";
chr16	StringTie	exon	70674306	70674528	1000	-	.	gene_id "MSTRG.72028"; transcript_id "MSTRG.72028.23"; exon_number "6";
chr16	StringTie	exon	70676881	70676978	1000	-	.	gene_id "MSTRG.72028"; transcript_id "MSTRG.72028.23"; exon_number "7";
chr16	StringTie	exon	70677792	70677899	1000	-	.	gene_id "MSTRG.72028"; transcript_id "MSTRG.72028.23"; exon_number "8";
chr16	StringTie	exon	70678252	70678409	1000	-	.	gene_id "MSTRG.72028"; transcript_id "MSTRG.72028.23"; exon_number "9";
chr16	StringTie	exon	70679630	70679704	1000	-	.	gene_id "MSTRG.72028"; transcript_id "MSTRG.72028.23"; exon_number "10";
chr16	StringTie	exon	70679786	70679877	1000	-	.	gene_id "MSTRG.72028"; transcript_id "MSTRG.72028.23"; exon_number "11";
chr16	StringTie	exon	70679971	70680055	1000	-	.	gene_id "MSTRG.72028"; transcript_id "MSTRG.72028.23"; exon_number "12";
chr16	StringTie	exon	70680794	70680867	1000	-	.	gene_id "MSTRG.72028"; transcript_id "MSTRG.72028.23"; exon_number "13";
chr16	StringTie	exon	70680964	70681025	1000	-	.	gene_id "MSTRG.72028"; transcript_id "MSTRG.72028.23"; exon_number "14";
chr16	StringTie	exon	70685723	70686256	1000	-	.	gene_id "MSTRG.72028"; transcript_id "MSTRG.72028.23"; exon_number "15";
chr16	StringTie	transcript	70660727	70711375	1000	-	.	gene_id "MSTRG.72028"; transcript_id "MSTRG.72028.24";
chr16	StringTie	exon	70660727	70664449	1000	-	.	gene_id "MSTRG.72028"; transcript_id "MSTRG.72028.24"; exon_number "1";
chr16	StringTie	exon	70664598	70664763	1000	-	.	gene_id "MSTRG.72028"; transcript_id "MSTRG.72028.24"; exon_number "2";
chr16	StringTie	exon	70664920	70665096	1000	-	.	gene_id "MSTRG.72028"; transcript_id "MSTRG.72028.24"; exon_number "3";
chr16	StringTie	exon	70665466	70665540	1000	-	.	gene_id "MSTRG.72028"; transcript_id "MSTRG.72028.24"; exon_number "4";
chr16	StringTie	exon	70666340	70666396	1000	-	.	gene_id "MSTRG.72028"; transcript_id "MSTRG.72028.24"; exon_number "5";
chr16	StringTie	exon	70674306	70674432	1000	-	.	gene_id "MSTRG.72028"; transcript_id "MSTRG.72028.24"; exon_number "6";
chr16	StringTie	exon	70676881	70676978	1000	-	.	gene_id "MSTRG.72028"; transcript_id "MSTRG.72028.24"; exon_number "7";
chr16	StringTie	exon	70677792	70677899	1000	-	.	gene_id "MSTRG.72028"; transcript_id "MSTRG.72028.24"; exon_number "8";
chr16	StringTie	exon	70678252	70678409	1000	-	.	gene_id "MSTRG.72028"; transcript_id "MSTRG.72028.24"; exon_number "9";
chr16	StringTie	exon	70679630	70679704	1000	-	.	gene_id "MSTRG.72028"; transcript_id "MSTRG.72028.24"; exon_number "10";
chr16	StringTie	exon	70679786	70679877	1000	-	.	gene_id "MSTRG.72028"; transcript_id "MSTRG.72028.24"; exon_number "11";
chr16	StringTie	exon	70679971	70680055	1000	-	.	gene_id "MSTRG.72028"; transcript_id "MSTRG.72028.24"; exon_number "12";
chr16	StringTie	exon	70680794	70680867	1000	-	.	gene_id "MSTRG.72028"; transcript_id "MSTRG.72028.24"; exon_number "13";
chr16	StringTie	exon	70680964	70681025	1000	-	.	gene_id "MSTRG.72028"; transcript_id "MSTRG.72028.24"; exon_number "14";
chr16	StringTie	exon	70685723	70688090	1000	-	.	gene_id "MSTRG.72028"; transcript_id "MSTRG.72028.24"; exon_number "15";
chr16	StringTie	exon	70692821	70692971	1000	-	.	gene_id "MSTRG.72028"; transcript_id "MSTRG.72028.24"; exon_number "16";
chr16	StringTie	exon	70695544	70695623	1000	-	.	gene_id "MSTRG.72028"; transcript_id "MSTRG.72028.24"; exon_number "17";
chr16	StringTie	exon	70697139	70697257	1000	-	.	gene_id "MSTRG.72028"; transcript_id "MSTRG.72028.24"; exon_number "18";
chr16	StringTie	exon	70698637	70698811	1000	-	.	gene_id "MSTRG.72028"; transcript_id "MSTRG.72028.24"; exon_number "19";
chr16	StringTie	exon	70711194	70711375	1000	-	.	gene_id "MSTRG.72028"; transcript_id "MSTRG.72028.24"; exon_number "20";
chr16	StringTie	transcript	70660727	70686688	1000	-	.	gene_id "MSTRG.72028"; transcript_id "MSTRG.72028.25";
chr16	StringTie	exon	70660727	70664449	1000	-	.	gene_id "MSTRG.72028"; transcript_id "MSTRG.72028.25"; exon_number "1";
chr16	StringTie	exon	70664598	70664763	1000	-	.	gene_id "MSTRG.72028"; transcript_id "MSTRG.72028.25"; exon_number "2";
chr16	StringTie	exon	70664920	70665096	1000	-	.	gene_id "MSTRG.72028"; transcript_id "MSTRG.72028.25"; exon_number "3";
chr16	StringTie	exon	70665466	70665540	1000	-	.	gene_id "MSTRG.72028"; transcript_id "MSTRG.72028.25"; exon_number "4";
chr16	StringTie	exon	70666340	70666612	1000	-	.	gene_id "MSTRG.72028"; transcript_id "MSTRG.72028.25"; exon_number "5";
chr16	StringTie	exon	70674306	70674432	1000	-	.	gene_id "MSTRG.72028"; transcript_id "MSTRG.72028.25"; exon_number "6";
chr16	StringTie	exon	70676881	70676978	1000	-	.	gene_id "MSTRG.72028"; transcript_id "MSTRG.72028.25"; exon_number "7";
chr16	StringTie	exon	70677792	70677899	1000	-	.	gene_id "MSTRG.72028"; transcript_id "MSTRG.72028.25"; exon_number "8";
chr16	StringTie	exon	70678252	70678409	1000	-	.	gene_id "MSTRG.72028"; transcript_id "MSTRG.72028.25"; exon_number "9";
chr16	StringTie	exon	70679630	70679704	1000	-	.	gene_id "MSTRG.72028"; transcript_id "MSTRG.72028.25"; exon_number "10";
chr16	StringTie	exon	70679786	70679877	1000	-	.	gene_id "MSTRG.72028"; transcript_id "MSTRG.72028.25"; exon_number "11";
chr16	StringTie	exon	70679971	70680055	1000	-	.	gene_id "MSTRG.72028"; transcript_id "MSTRG.72028.25"; exon_number "12";
chr16	StringTie	exon	70680794	70680867	1000	-	.	gene_id "MSTRG.72028"; transcript_id "MSTRG.72028.25"; exon_number "13";
chr16	StringTie	exon	70680964	70681025	1000	-	.	gene_id "MSTRG.72028"; transcript_id "MSTRG.72028.25"; exon_number "14";
chr16	StringTie	exon	70685723	70686688	1000	-	.	gene_id "MSTRG.72028"; transcript_id "MSTRG.72028.25"; exon_number "15";
chr16	StringTie	transcript	70660845	70686538	1000	-	.	gene_id "MSTRG.72028"; transcript_id "MSTRG.72028.26";
chr16	StringTie	exon	70660845	70664449	1000	-	.	gene_id "MSTRG.72028"; transcript_id "MSTRG.72028.26"; exon_number "1";
chr16	StringTie	exon	70664598	70664763	1000	-	.	gene_id "MSTRG.72028"; transcript_id "MSTRG.72028.26"; exon_number "2";
chr16	StringTie	exon	70664920	70665096	1000	-	.	gene_id "MSTRG.72028"; transcript_id "MSTRG.72028.26"; exon_number "3";
chr16	StringTie	exon	70665466	70665540	1000	-	.	gene_id "MSTRG.72028"; transcript_id "MSTRG.72028.26"; exon_number "4";
chr16	StringTie	exon	70674306	70674432	1000	-	.	gene_id "MSTRG.72028"; transcript_id "MSTRG.72028.26"; exon_number "5";
chr16	StringTie	exon	70676881	70676978	1000	-	.	gene_id "MSTRG.72028"; transcript_id "MSTRG.72028.26"; exon_number "6";
chr16	StringTie	exon	70677792	70677899	1000	-	.	gene_id "MSTRG.72028"; transcript_id "MSTRG.72028.26"; exon_number "7";
chr16	StringTie	exon	70678252	70678409	1000	-	.	gene_id "MSTRG.72028"; transcript_id "MSTRG.72028.26"; exon_number "8";
chr16	StringTie	exon	70679110	70679248	1000	-	.	gene_id "MSTRG.72028"; transcript_id "MSTRG.72028.26"; exon_number "9";
chr16	StringTie	exon	70679630	70679704	1000	-	.	gene_id "MSTRG.72028"; transcript_id "MSTRG.72028.26"; exon_number "10";
chr16	StringTie	exon	70679786	70679877	1000	-	.	gene_id "MSTRG.72028"; transcript_id "MSTRG.72028.26"; exon_number "11";
chr16	StringTie	exon	70679971	70680055	1000	-	.	gene_id "MSTRG.72028"; transcript_id "MSTRG.72028.26"; exon_number "12";
chr16	StringTie	exon	70680794	70680867	1000	-	.	gene_id "MSTRG.72028"; transcript_id "MSTRG.72028.26"; exon_number "13";
chr16	StringTie	exon	70680964	70681025	1000	-	.	gene_id "MSTRG.72028"; transcript_id "MSTRG.72028.26"; exon_number "14";
chr16	StringTie	exon	70685723	70686538	1000	-	.	gene_id "MSTRG.72028"; transcript_id "MSTRG.72028.26"; exon_number "15";
chr16	StringTie	transcript	70660976	70801230	1000	-	.	gene_id "MSTRG.72028"; transcript_id "MSTRG.72028.27";
chr16	StringTie	exon	70660976	70664449	1000	-	.	gene_id "MSTRG.72028"; transcript_id "MSTRG.72028.27"; exon_number "1";
chr16	StringTie	exon	70664598	70664763	1000	-	.	gene_id "MSTRG.72028"; transcript_id "MSTRG.72028.27"; exon_number "2";
chr16	StringTie	exon	70664920	70665096	1000	-	.	gene_id "MSTRG.72028"; transcript_id "MSTRG.72028.27"; exon_number "3";
chr16	StringTie	exon	70665466	70665540	1000	-	.	gene_id "MSTRG.72028"; transcript_id "MSTRG.72028.27"; exon_number "4";
chr16	StringTie	exon	70674306	70674432	1000	-	.	gene_id "MSTRG.72028"; transcript_id "MSTRG.72028.27"; exon_number "5";
chr16	StringTie	exon	70676881	70676978	1000	-	.	gene_id "MSTRG.72028"; transcript_id "MSTRG.72028.27"; exon_number "6";
chr16	StringTie	exon	70677792	70677899	1000	-	.	gene_id "MSTRG.72028"; transcript_id "MSTRG.72028.27"; exon_number "7";
chr16	StringTie	exon	70678252	70678409	1000	-	.	gene_id "MSTRG.72028"; transcript_id "MSTRG.72028.27"; exon_number "8";
chr16	StringTie	exon	70679630	70679704	1000	-	.	gene_id "MSTRG.72028"; transcript_id "MSTRG.72028.27"; exon_number "9";
chr16	StringTie	exon	70679786	70679877	1000	-	.	gene_id "MSTRG.72028"; transcript_id "MSTRG.72028.27"; exon_number "10";
chr16	StringTie	exon	70679971	70680055	1000	-	.	gene_id "MSTRG.72028"; transcript_id "MSTRG.72028.27"; exon_number "11";
chr16	StringTie	exon	70680794	70680867	1000	-	.	gene_id "MSTRG.72028"; transcript_id "MSTRG.72028.27"; exon_number "12";
chr16	StringTie	exon	70680964	70681025	1000	-	.	gene_id "MSTRG.72028"; transcript_id "MSTRG.72028.27"; exon_number "13";
chr16	StringTie	exon	70683910	70684075	1000	-	.	gene_id "MSTRG.72028"; transcript_id "MSTRG.72028.27"; exon_number "14";
chr16	StringTie	exon	70685723	70688090	1000	-	.	gene_id "MSTRG.72028"; transcript_id "MSTRG.72028.27"; exon_number "15";
chr16	StringTie	exon	70692821	70692971	1000	-	.	gene_id "MSTRG.72028"; transcript_id "MSTRG.72028.27"; exon_number "16";
chr16	StringTie	exon	70695544	70695623	1000	-	.	gene_id "MSTRG.72028"; transcript_id "MSTRG.72028.27"; exon_number "17";
chr16	StringTie	exon	70697139	70697257	1000	-	.	gene_id "MSTRG.72028"; transcript_id "MSTRG.72028.27"; exon_number "18";
chr16	StringTie	exon	70698637	70698811	1000	-	.	gene_id "MSTRG.72028"; transcript_id "MSTRG.72028.27"; exon_number "19";
chr16	StringTie	exon	70731495	70731627	1000	-	.	gene_id "MSTRG.72028"; transcript_id "MSTRG.72028.27"; exon_number "20";
chr16	StringTie	exon	70744423	70744579	1000	-	.	gene_id "MSTRG.72028"; transcript_id "MSTRG.72028.27"; exon_number "21";
chr16	StringTie	exon	70762540	70762605	1000	-	.	gene_id "MSTRG.72028"; transcript_id "MSTRG.72028.27"; exon_number "22";
chr16	StringTie	exon	70762881	70763025	1000	-	.	gene_id "MSTRG.72028"; transcript_id "MSTRG.72028.27"; exon_number "23";
chr16	StringTie	exon	70772109	70772172	1000	-	.	gene_id "MSTRG.72028"; transcript_id "MSTRG.72028.27"; exon_number "24";
chr16	StringTie	exon	70780790	70780939	1000	-	.	gene_id "MSTRG.72028"; transcript_id "MSTRG.72028.27"; exon_number "25";
chr16	StringTie	exon	70781869	70782003	1000	-	.	gene_id "MSTRG.72028"; transcript_id "MSTRG.72028.27"; exon_number "26";
chr16	StringTie	exon	70783033	70783139	1000	-	.	gene_id "MSTRG.72028"; transcript_id "MSTRG.72028.27"; exon_number "27";
chr16	StringTie	exon	70783445	70783554	1000	-	.	gene_id "MSTRG.72028"; transcript_id "MSTRG.72028.27"; exon_number "28";
chr16	StringTie	exon	70784113	70784220	1000	-	.	gene_id "MSTRG.72028"; transcript_id "MSTRG.72028.27"; exon_number "29";
chr16	StringTie	exon	70784776	70784838	1000	-	.	gene_id "MSTRG.72028"; transcript_id "MSTRG.72028.27"; exon_number "30";
chr16	StringTie	exon	70785702	70785869	1000	-	.	gene_id "MSTRG.72028"; transcript_id "MSTRG.72028.27"; exon_number "31";
chr16	StringTie	exon	70786215	70786365	1000	-	.	gene_id "MSTRG.72028"; transcript_id "MSTRG.72028.27"; exon_number "32";
chr16	StringTie	exon	70800797	70801230	1000	-	.	gene_id "MSTRG.72028"; transcript_id "MSTRG.72028.27"; exon_number "33";
chr16	StringTie	transcript	70660976	70686256	1000	-	.	gene_id "MSTRG.72028"; transcript_id "MSTRG.72028.28";
chr16	StringTie	exon	70660976	70664449	1000	-	.	gene_id "MSTRG.72028"; transcript_id "MSTRG.72028.28"; exon_number "1";
chr16	StringTie	exon	70664598	70664763	1000	-	.	gene_id "MSTRG.72028"; transcript_id "MSTRG.72028.28"; exon_number "2";
chr16	StringTie	exon	70664920	70665096	1000	-	.	gene_id "MSTRG.72028"; transcript_id "MSTRG.72028.28"; exon_number "3";
chr16	StringTie	exon	70665466	70665540	1000	-	.	gene_id "MSTRG.72028"; transcript_id "MSTRG.72028.28"; exon_number "4";
chr16	StringTie	exon	70674306	70674432	1000	-	.	gene_id "MSTRG.72028"; transcript_id "MSTRG.72028.28"; exon_number "5";
chr16	StringTie	exon	70676881	70676978	1000	-	.	gene_id "MSTRG.72028"; transcript_id "MSTRG.72028.28"; exon_number "6";
chr16	StringTie	exon	70677792	70677899	1000	-	.	gene_id "MSTRG.72028"; transcript_id "MSTRG.72028.28"; exon_number "7";
chr16	StringTie	exon	70678255	70678409	1000	-	.	gene_id "MSTRG.72028"; transcript_id "MSTRG.72028.28"; exon_number "8";
chr16	StringTie	exon	70679630	70679704	1000	-	.	gene_id "MSTRG.72028"; transcript_id "MSTRG.72028.28"; exon_number "9";
chr16	StringTie	exon	70679786	70679877	1000	-	.	gene_id "MSTRG.72028"; transcript_id "MSTRG.72028.28"; exon_number "10";
chr16	StringTie	exon	70679971	70680055	1000	-	.	gene_id "MSTRG.72028"; transcript_id "MSTRG.72028.28"; exon_number "11";
chr16	StringTie	exon	70680794	70680867	1000	-	.	gene_id "MSTRG.72028"; transcript_id "MSTRG.72028.28"; exon_number "12";
chr16	StringTie	exon	70680964	70681025	1000	-	.	gene_id "MSTRG.72028"; transcript_id "MSTRG.72028.28"; exon_number "13";
chr16	StringTie	exon	70683910	70684075	1000	-	.	gene_id "MSTRG.72028"; transcript_id "MSTRG.72028.28"; exon_number "14";
chr16	StringTie	exon	70685723	70686256	1000	-	.	gene_id "MSTRG.72028"; transcript_id "MSTRG.72028.28"; exon_number "15";
chr16	StringTie	transcript	70661002	70681874	1000	-	.	gene_id "MSTRG.72028"; transcript_id "MSTRG.72028.29";
chr16	StringTie	exon	70661002	70664449	1000	-	.	gene_id "MSTRG.72028"; transcript_id "MSTRG.72028.29"; exon_number "1";
chr16	StringTie	exon	70664598	70664763	1000	-	.	gene_id "MSTRG.72028"; transcript_id "MSTRG.72028.29"; exon_number "2";
chr16	StringTie	exon	70664920	70665096	1000	-	.	gene_id "MSTRG.72028"; transcript_id "MSTRG.72028.29"; exon_number "3";
chr16	StringTie	exon	70665466	70665540	1000	-	.	gene_id "MSTRG.72028"; transcript_id "MSTRG.72028.29"; exon_number "4";
chr16	StringTie	exon	70666340	70666396	1000	-	.	gene_id "MSTRG.72028"; transcript_id "MSTRG.72028.29"; exon_number "5";
chr16	StringTie	exon	70674306	70674528	1000	-	.	gene_id "MSTRG.72028"; transcript_id "MSTRG.72028.29"; exon_number "6";
chr16	StringTie	exon	70676881	70676978	1000	-	.	gene_id "MSTRG.72028"; transcript_id "MSTRG.72028.29"; exon_number "7";
chr16	StringTie	exon	70677792	70677899	1000	-	.	gene_id "MSTRG.72028"; transcript_id "MSTRG.72028.29"; exon_number "8";
chr16	StringTie	exon	70678252	70678409	1000	-	.	gene_id "MSTRG.72028"; transcript_id "MSTRG.72028.29"; exon_number "9";
chr16	StringTie	exon	70679315	70679323	1000	-	.	gene_id "MSTRG.72028"; transcript_id "MSTRG.72028.29"; exon_number "10";
chr16	StringTie	exon	70679630	70679704	1000	-	.	gene_id "MSTRG.72028"; transcript_id "MSTRG.72028.29"; exon_number "11";
chr16	StringTie	exon	70679786	70679877	1000	-	.	gene_id "MSTRG.72028"; transcript_id "MSTRG.72028.29"; exon_number "12";
chr16	StringTie	exon	70679971	70680055	1000	-	.	gene_id "MSTRG.72028"; transcript_id "MSTRG.72028.29"; exon_number "13";
chr16	StringTie	exon	70680794	70680867	1000	-	.	gene_id "MSTRG.72028"; transcript_id "MSTRG.72028.29"; exon_number "14";
chr16	StringTie	exon	70680964	70681025	1000	-	.	gene_id "MSTRG.72028"; transcript_id "MSTRG.72028.29"; exon_number "15";
chr16	StringTie	exon	70681443	70681874	1000	-	.	gene_id "MSTRG.72028"; transcript_id "MSTRG.72028.29"; exon_number "16";
chr16	StringTie	transcript	70660165	70706558	1000	-	.	gene_id "MSTRG.72028"; transcript_id "MSTRG.72028.3";
chr16	StringTie	exon	70660165	70660379	1000	-	.	gene_id "MSTRG.72028"; transcript_id "MSTRG.72028.3"; exon_number "1";
chr16	StringTie	exon	70660409	70664449	1000	-	.	gene_id "MSTRG.72028"; transcript_id "MSTRG.72028.3"; exon_number "2";
chr16	StringTie	exon	70664598	70664763	1000	-	.	gene_id "MSTRG.72028"; transcript_id "MSTRG.72028.3"; exon_number "3";
chr16	StringTie	exon	70664920	70665096	1000	-	.	gene_id "MSTRG.72028"; transcript_id "MSTRG.72028.3"; exon_number "4";
chr16	StringTie	exon	70665466	70665540	1000	-	.	gene_id "MSTRG.72028"; transcript_id "MSTRG.72028.3"; exon_number "5";
chr16	StringTie	exon	70674306	70674432	1000	-	.	gene_id "MSTRG.72028"; transcript_id "MSTRG.72028.3"; exon_number "6";
chr16	StringTie	exon	70676881	70676978	1000	-	.	gene_id "MSTRG.72028"; transcript_id "MSTRG.72028.3"; exon_number "7";
chr16	StringTie	exon	70677792	70677899	1000	-	.	gene_id "MSTRG.72028"; transcript_id "MSTRG.72028.3"; exon_number "8";
chr16	StringTie	exon	70678252	70678409	1000	-	.	gene_id "MSTRG.72028"; transcript_id "MSTRG.72028.3"; exon_number "9";
chr16	StringTie	exon	70679110	70679323	1000	-	.	gene_id "MSTRG.72028"; transcript_id "MSTRG.72028.3"; exon_number "10";
chr16	StringTie	exon	70679630	70679704	1000	-	.	gene_id "MSTRG.72028"; transcript_id "MSTRG.72028.3"; exon_number "11";
chr16	StringTie	exon	70679786	70679877	1000	-	.	gene_id "MSTRG.72028"; transcript_id "MSTRG.72028.3"; exon_number "12";
chr16	StringTie	exon	70679971	70680055	1000	-	.	gene_id "MSTRG.72028"; transcript_id "MSTRG.72028.3"; exon_number "13";
chr16	StringTie	exon	70680794	70680867	1000	-	.	gene_id "MSTRG.72028"; transcript_id "MSTRG.72028.3"; exon_number "14";
chr16	StringTie	exon	70680964	70681025	1000	-	.	gene_id "MSTRG.72028"; transcript_id "MSTRG.72028.3"; exon_number "15";
chr16	StringTie	exon	70685723	70692049	1000	-	.	gene_id "MSTRG.72028"; transcript_id "MSTRG.72028.3"; exon_number "16";
chr16	StringTie	exon	70692821	70692971	1000	-	.	gene_id "MSTRG.72028"; transcript_id "MSTRG.72028.3"; exon_number "17";
chr16	StringTie	exon	70695544	70695623	1000	-	.	gene_id "MSTRG.72028"; transcript_id "MSTRG.72028.3"; exon_number "18";
chr16	StringTie	exon	70697139	70697257	1000	-	.	gene_id "MSTRG.72028"; transcript_id "MSTRG.72028.3"; exon_number "19";
chr16	StringTie	exon	70698637	70698811	1000	-	.	gene_id "MSTRG.72028"; transcript_id "MSTRG.72028.3"; exon_number "20";
chr16	StringTie	exon	70706233	70706558	1000	-	.	gene_id "MSTRG.72028"; transcript_id "MSTRG.72028.3"; exon_number "21";
chr16	StringTie	transcript	70661051	70686223	1000	-	.	gene_id "MSTRG.72028"; transcript_id "MSTRG.72028.30";
chr16	StringTie	exon	70661051	70662954	1000	-	.	gene_id "MSTRG.72028"; transcript_id "MSTRG.72028.30"; exon_number "1";
chr16	StringTie	exon	70663344	70664449	1000	-	.	gene_id "MSTRG.72028"; transcript_id "MSTRG.72028.30"; exon_number "2";
chr16	StringTie	exon	70664598	70664763	1000	-	.	gene_id "MSTRG.72028"; transcript_id "MSTRG.72028.30"; exon_number "3";
chr16	StringTie	exon	70664920	70665096	1000	-	.	gene_id "MSTRG.72028"; transcript_id "MSTRG.72028.30"; exon_number "4";
chr16	StringTie	exon	70665466	70665540	1000	-	.	gene_id "MSTRG.72028"; transcript_id "MSTRG.72028.30"; exon_number "5";
chr16	StringTie	exon	70674306	70674432	1000	-	.	gene_id "MSTRG.72028"; transcript_id "MSTRG.72028.30"; exon_number "6";
chr16	StringTie	exon	70676881	70676978	1000	-	.	gene_id "MSTRG.72028"; transcript_id "MSTRG.72028.30"; exon_number "7";
chr16	StringTie	exon	70677792	70677899	1000	-	.	gene_id "MSTRG.72028"; transcript_id "MSTRG.72028.30"; exon_number "8";
chr16	StringTie	exon	70678252	70678409	1000	-	.	gene_id "MSTRG.72028"; transcript_id "MSTRG.72028.30"; exon_number "9";
chr16	StringTie	exon	70679630	70679704	1000	-	.	gene_id "MSTRG.72028"; transcript_id "MSTRG.72028.30"; exon_number "10";
chr16	StringTie	exon	70679786	70679877	1000	-	.	gene_id "MSTRG.72028"; transcript_id "MSTRG.72028.30"; exon_number "11";
chr16	StringTie	exon	70679971	70680055	1000	-	.	gene_id "MSTRG.72028"; transcript_id "MSTRG.72028.30"; exon_number "12";
chr16	StringTie	exon	70680794	70680867	1000	-	.	gene_id "MSTRG.72028"; transcript_id "MSTRG.72028.30"; exon_number "13";
chr16	StringTie	exon	70680964	70681025	1000	-	.	gene_id "MSTRG.72028"; transcript_id "MSTRG.72028.30"; exon_number "14";
chr16	StringTie	exon	70685723	70686223	1000	-	.	gene_id "MSTRG.72028"; transcript_id "MSTRG.72028.30"; exon_number "15";
chr16	StringTie	transcript	70661051	70685953	1000	-	.	gene_id "MSTRG.72028"; transcript_id "MSTRG.72028.31";
chr16	StringTie	exon	70661051	70664449	1000	-	.	gene_id "MSTRG.72028"; transcript_id "MSTRG.72028.31"; exon_number "1";
chr16	StringTie	exon	70664598	70664763	1000	-	.	gene_id "MSTRG.72028"; transcript_id "MSTRG.72028.31"; exon_number "2";
chr16	StringTie	exon	70664920	70665096	1000	-	.	gene_id "MSTRG.72028"; transcript_id "MSTRG.72028.31"; exon_number "3";
chr16	StringTie	exon	70665466	70665540	1000	-	.	gene_id "MSTRG.72028"; transcript_id "MSTRG.72028.31"; exon_number "4";
chr16	StringTie	exon	70674306	70674432	1000	-	.	gene_id "MSTRG.72028"; transcript_id "MSTRG.72028.31"; exon_number "5";
chr16	StringTie	exon	70676881	70676978	1000	-	.	gene_id "MSTRG.72028"; transcript_id "MSTRG.72028.31"; exon_number "6";
chr16	StringTie	exon	70677792	70677899	1000	-	.	gene_id "MSTRG.72028"; transcript_id "MSTRG.72028.31"; exon_number "7";
chr16	StringTie	exon	70678252	70678409	1000	-	.	gene_id "MSTRG.72028"; transcript_id "MSTRG.72028.31"; exon_number "8";
chr16	StringTie	exon	70679315	70679323	1000	-	.	gene_id "MSTRG.72028"; transcript_id "MSTRG.72028.31"; exon_number "9";
chr16	StringTie	exon	70679630	70679704	1000	-	.	gene_id "MSTRG.72028"; transcript_id "MSTRG.72028.31"; exon_number "10";
chr16	StringTie	exon	70679786	70679877	1000	-	.	gene_id "MSTRG.72028"; transcript_id "MSTRG.72028.31"; exon_number "11";
chr16	StringTie	exon	70679971	70680055	1000	-	.	gene_id "MSTRG.72028"; transcript_id "MSTRG.72028.31"; exon_number "12";
chr16	StringTie	exon	70680794	70680867	1000	-	.	gene_id "MSTRG.72028"; transcript_id "MSTRG.72028.31"; exon_number "13";
chr16	StringTie	exon	70680964	70681025	1000	-	.	gene_id "MSTRG.72028"; transcript_id "MSTRG.72028.31"; exon_number "14";
chr16	StringTie	exon	70683910	70684075	1000	-	.	gene_id "MSTRG.72028"; transcript_id "MSTRG.72028.31"; exon_number "15";
chr16	StringTie	exon	70685723	70685953	1000	-	.	gene_id "MSTRG.72028"; transcript_id "MSTRG.72028.31"; exon_number "16";
chr16	StringTie	transcript	70661059	70686214	1000	-	.	gene_id "MSTRG.72028"; transcript_id "MSTRG.72028.32";
chr16	StringTie	exon	70661059	70664449	1000	-	.	gene_id "MSTRG.72028"; transcript_id "MSTRG.72028.32"; exon_number "1";
chr16	StringTie	exon	70664598	70664763	1000	-	.	gene_id "MSTRG.72028"; transcript_id "MSTRG.72028.32"; exon_number "2";
chr16	StringTie	exon	70664920	70665096	1000	-	.	gene_id "MSTRG.72028"; transcript_id "MSTRG.72028.32"; exon_number "3";
chr16	StringTie	exon	70665466	70665540	1000	-	.	gene_id "MSTRG.72028"; transcript_id "MSTRG.72028.32"; exon_number "4";
chr16	StringTie	exon	70666340	70666396	1000	-	.	gene_id "MSTRG.72028"; transcript_id "MSTRG.72028.32"; exon_number "5";
chr16	StringTie	exon	70674306	70674432	1000	-	.	gene_id "MSTRG.72028"; transcript_id "MSTRG.72028.32"; exon_number "6";
chr16	StringTie	exon	70676881	70676978	1000	-	.	gene_id "MSTRG.72028"; transcript_id "MSTRG.72028.32"; exon_number "7";
chr16	StringTie	exon	70677792	70677899	1000	-	.	gene_id "MSTRG.72028"; transcript_id "MSTRG.72028.32"; exon_number "8";
chr16	StringTie	exon	70678252	70678409	1000	-	.	gene_id "MSTRG.72028"; transcript_id "MSTRG.72028.32"; exon_number "9";
chr16	StringTie	exon	70679110	70679323	1000	-	.	gene_id "MSTRG.72028"; transcript_id "MSTRG.72028.32"; exon_number "10";
chr16	StringTie	exon	70679630	70679704	1000	-	.	gene_id "MSTRG.72028"; transcript_id "MSTRG.72028.32"; exon_number "11";
chr16	StringTie	exon	70679786	70679877	1000	-	.	gene_id "MSTRG.72028"; transcript_id "MSTRG.72028.32"; exon_number "12";
chr16	StringTie	exon	70679971	70680055	1000	-	.	gene_id "MSTRG.72028"; transcript_id "MSTRG.72028.32"; exon_number "13";
chr16	StringTie	exon	70680794	70680867	1000	-	.	gene_id "MSTRG.72028"; transcript_id "MSTRG.72028.32"; exon_number "14";
chr16	StringTie	exon	70680964	70681025	1000	-	.	gene_id "MSTRG.72028"; transcript_id "MSTRG.72028.32"; exon_number "15";
chr16	StringTie	exon	70685723	70686214	1000	-	.	gene_id "MSTRG.72028"; transcript_id "MSTRG.72028.32"; exon_number "16";
chr16	StringTie	transcript	70661060	70685854	1000	-	.	gene_id "MSTRG.72028"; transcript_id "MSTRG.72028.33";
chr16	StringTie	exon	70661060	70664449	1000	-	.	gene_id "MSTRG.72028"; transcript_id "MSTRG.72028.33"; exon_number "1";
chr16	StringTie	exon	70664598	70664763	1000	-	.	gene_id "MSTRG.72028"; transcript_id "MSTRG.72028.33"; exon_number "2";
chr16	StringTie	exon	70664920	70665096	1000	-	.	gene_id "MSTRG.72028"; transcript_id "MSTRG.72028.33"; exon_number "3";
chr16	StringTie	exon	70665466	70665540	1000	-	.	gene_id "MSTRG.72028"; transcript_id "MSTRG.72028.33"; exon_number "4";
chr16	StringTie	exon	70666340	70666612	1000	-	.	gene_id "MSTRG.72028"; transcript_id "MSTRG.72028.33"; exon_number "5";
chr16	StringTie	exon	70674306	70674528	1000	-	.	gene_id "MSTRG.72028"; transcript_id "MSTRG.72028.33"; exon_number "6";
chr16	StringTie	exon	70676881	70676978	1000	-	.	gene_id "MSTRG.72028"; transcript_id "MSTRG.72028.33"; exon_number "7";
chr16	StringTie	exon	70677792	70677899	1000	-	.	gene_id "MSTRG.72028"; transcript_id "MSTRG.72028.33"; exon_number "8";
chr16	StringTie	exon	70678252	70678409	1000	-	.	gene_id "MSTRG.72028"; transcript_id "MSTRG.72028.33"; exon_number "9";
chr16	StringTie	exon	70679630	70679704	1000	-	.	gene_id "MSTRG.72028"; transcript_id "MSTRG.72028.33"; exon_number "10";
chr16	StringTie	exon	70679786	70679877	1000	-	.	gene_id "MSTRG.72028"; transcript_id "MSTRG.72028.33"; exon_number "11";
chr16	StringTie	exon	70679971	70680055	1000	-	.	gene_id "MSTRG.72028"; transcript_id "MSTRG.72028.33"; exon_number "12";
chr16	StringTie	exon	70680794	70680867	1000	-	.	gene_id "MSTRG.72028"; transcript_id "MSTRG.72028.33"; exon_number "13";
chr16	StringTie	exon	70680964	70681025	1000	-	.	gene_id "MSTRG.72028"; transcript_id "MSTRG.72028.33"; exon_number "14";
chr16	StringTie	exon	70685723	70685854	1000	-	.	gene_id "MSTRG.72028"; transcript_id "MSTRG.72028.33"; exon_number "15";
chr16	StringTie	transcript	70661066	70686228	1000	-	.	gene_id "MSTRG.72028"; transcript_id "MSTRG.72028.34";
chr16	StringTie	exon	70661066	70664449	1000	-	.	gene_id "MSTRG.72028"; transcript_id "MSTRG.72028.34"; exon_number "1";
chr16	StringTie	exon	70664598	70664763	1000	-	.	gene_id "MSTRG.72028"; transcript_id "MSTRG.72028.34"; exon_number "2";
chr16	StringTie	exon	70664920	70665096	1000	-	.	gene_id "MSTRG.72028"; transcript_id "MSTRG.72028.34"; exon_number "3";
chr16	StringTie	exon	70665466	70665540	1000	-	.	gene_id "MSTRG.72028"; transcript_id "MSTRG.72028.34"; exon_number "4";
chr16	StringTie	exon	70666340	70666396	1000	-	.	gene_id "MSTRG.72028"; transcript_id "MSTRG.72028.34"; exon_number "5";
chr16	StringTie	exon	70674306	70674432	1000	-	.	gene_id "MSTRG.72028"; transcript_id "MSTRG.72028.34"; exon_number "6";
chr16	StringTie	exon	70676881	70676978	1000	-	.	gene_id "MSTRG.72028"; transcript_id "MSTRG.72028.34"; exon_number "7";
chr16	StringTie	exon	70677792	70677899	1000	-	.	gene_id "MSTRG.72028"; transcript_id "MSTRG.72028.34"; exon_number "8";
chr16	StringTie	exon	70678252	70678409	1000	-	.	gene_id "MSTRG.72028"; transcript_id "MSTRG.72028.34"; exon_number "9";
chr16	StringTie	exon	70679630	70679704	1000	-	.	gene_id "MSTRG.72028"; transcript_id "MSTRG.72028.34"; exon_number "10";
chr16	StringTie	exon	70679786	70679877	1000	-	.	gene_id "MSTRG.72028"; transcript_id "MSTRG.72028.34"; exon_number "11";
chr16	StringTie	exon	70679971	70680055	1000	-	.	gene_id "MSTRG.72028"; transcript_id "MSTRG.72028.34"; exon_number "12";
chr16	StringTie	exon	70680794	70680867	1000	-	.	gene_id "MSTRG.72028"; transcript_id "MSTRG.72028.34"; exon_number "13";
chr16	StringTie	exon	70680964	70681025	1000	-	.	gene_id "MSTRG.72028"; transcript_id "MSTRG.72028.34"; exon_number "14";
chr16	StringTie	exon	70683910	70684075	1000	-	.	gene_id "MSTRG.72028"; transcript_id "MSTRG.72028.34"; exon_number "15";
chr16	StringTie	exon	70685723	70686228	1000	-	.	gene_id "MSTRG.72028"; transcript_id "MSTRG.72028.34"; exon_number "16";
chr16	StringTie	transcript	70661076	70686234	1000	-	.	gene_id "MSTRG.72028"; transcript_id "MSTRG.72028.35";
chr16	StringTie	exon	70661076	70664449	1000	-	.	gene_id "MSTRG.72028"; transcript_id "MSTRG.72028.35"; exon_number "1";
chr16	StringTie	exon	70664598	70664763	1000	-	.	gene_id "MSTRG.72028"; transcript_id "MSTRG.72028.35"; exon_number "2";
chr16	StringTie	exon	70664920	70665096	1000	-	.	gene_id "MSTRG.72028"; transcript_id "MSTRG.72028.35"; exon_number "3";
chr16	StringTie	exon	70665466	70665540	1000	-	.	gene_id "MSTRG.72028"; transcript_id "MSTRG.72028.35"; exon_number "4";
chr16	StringTie	exon	70674306	70674528	1000	-	.	gene_id "MSTRG.72028"; transcript_id "MSTRG.72028.35"; exon_number "5";
chr16	StringTie	exon	70676881	70676978	1000	-	.	gene_id "MSTRG.72028"; transcript_id "MSTRG.72028.35"; exon_number "6";
chr16	StringTie	exon	70677792	70677899	1000	-	.	gene_id "MSTRG.72028"; transcript_id "MSTRG.72028.35"; exon_number "7";
chr16	StringTie	exon	70678252	70678409	1000	-	.	gene_id "MSTRG.72028"; transcript_id "MSTRG.72028.35"; exon_number "8";
chr16	StringTie	exon	70679630	70679704	1000	-	.	gene_id "MSTRG.72028"; transcript_id "MSTRG.72028.35"; exon_number "9";
chr16	StringTie	exon	70679786	70679877	1000	-	.	gene_id "MSTRG.72028"; transcript_id "MSTRG.72028.35"; exon_number "10";
chr16	StringTie	exon	70679971	70680055	1000	-	.	gene_id "MSTRG.72028"; transcript_id "MSTRG.72028.35"; exon_number "11";
chr16	StringTie	exon	70680794	70680867	1000	-	.	gene_id "MSTRG.72028"; transcript_id "MSTRG.72028.35"; exon_number "12";
chr16	StringTie	exon	70680964	70681025	1000	-	.	gene_id "MSTRG.72028"; transcript_id "MSTRG.72028.35"; exon_number "13";
chr16	StringTie	exon	70683910	70684075	1000	-	.	gene_id "MSTRG.72028"; transcript_id "MSTRG.72028.35"; exon_number "14";
chr16	StringTie	exon	70685723	70686234	1000	-	.	gene_id "MSTRG.72028"; transcript_id "MSTRG.72028.35"; exon_number "15";
chr16	StringTie	transcript	70661079	70801016	1000	-	.	gene_id "MSTRG.72028"; transcript_id "MSTRG.72028.36";
chr16	StringTie	exon	70661079	70664449	1000	-	.	gene_id "MSTRG.72028"; transcript_id "MSTRG.72028.36"; exon_number "1";
chr16	StringTie	exon	70664598	70664763	1000	-	.	gene_id "MSTRG.72028"; transcript_id "MSTRG.72028.36"; exon_number "2";
chr16	StringTie	exon	70664920	70665096	1000	-	.	gene_id "MSTRG.72028"; transcript_id "MSTRG.72028.36"; exon_number "3";
chr16	StringTie	exon	70665466	70665540	1000	-	.	gene_id "MSTRG.72028"; transcript_id "MSTRG.72028.36"; exon_number "4";
chr16	StringTie	exon	70666340	70666396	1000	-	.	gene_id "MSTRG.72028"; transcript_id "MSTRG.72028.36"; exon_number "5";
chr16	StringTie	exon	70674306	70674528	1000	-	.	gene_id "MSTRG.72028"; transcript_id "MSTRG.72028.36"; exon_number "6";
chr16	StringTie	exon	70676881	70676978	1000	-	.	gene_id "MSTRG.72028"; transcript_id "MSTRG.72028.36"; exon_number "7";
chr16	StringTie	exon	70677792	70677899	1000	-	.	gene_id "MSTRG.72028"; transcript_id "MSTRG.72028.36"; exon_number "8";
chr16	StringTie	exon	70678252	70678409	1000	-	.	gene_id "MSTRG.72028"; transcript_id "MSTRG.72028.36"; exon_number "9";
chr16	StringTie	exon	70679630	70679704	1000	-	.	gene_id "MSTRG.72028"; transcript_id "MSTRG.72028.36"; exon_number "10";
chr16	StringTie	exon	70679786	70679877	1000	-	.	gene_id "MSTRG.72028"; transcript_id "MSTRG.72028.36"; exon_number "11";
chr16	StringTie	exon	70679971	70680055	1000	-	.	gene_id "MSTRG.72028"; transcript_id "MSTRG.72028.36"; exon_number "12";
chr16	StringTie	exon	70680794	70680867	1000	-	.	gene_id "MSTRG.72028"; transcript_id "MSTRG.72028.36"; exon_number "13";
chr16	StringTie	exon	70680964	70681025	1000	-	.	gene_id "MSTRG.72028"; transcript_id "MSTRG.72028.36"; exon_number "14";
chr16	StringTie	exon	70683910	70684075	1000	-	.	gene_id "MSTRG.72028"; transcript_id "MSTRG.72028.36"; exon_number "15";
chr16	StringTie	exon	70685723	70692971	1000	-	.	gene_id "MSTRG.72028"; transcript_id "MSTRG.72028.36"; exon_number "16";
chr16	StringTie	exon	70695544	70695623	1000	-	.	gene_id "MSTRG.72028"; transcript_id "MSTRG.72028.36"; exon_number "17";
chr16	StringTie	exon	70697139	70697257	1000	-	.	gene_id "MSTRG.72028"; transcript_id "MSTRG.72028.36"; exon_number "18";
chr16	StringTie	exon	70698637	70698811	1000	-	.	gene_id "MSTRG.72028"; transcript_id "MSTRG.72028.36"; exon_number "19";
chr16	StringTie	exon	70731495	70731627	1000	-	.	gene_id "MSTRG.72028"; transcript_id "MSTRG.72028.36"; exon_number "20";
chr16	StringTie	exon	70744423	70744579	1000	-	.	gene_id "MSTRG.72028"; transcript_id "MSTRG.72028.36"; exon_number "21";
chr16	StringTie	exon	70762540	70762605	1000	-	.	gene_id "MSTRG.72028"; transcript_id "MSTRG.72028.36"; exon_number "22";
chr16	StringTie	exon	70762881	70763025	1000	-	.	gene_id "MSTRG.72028"; transcript_id "MSTRG.72028.36"; exon_number "23";
chr16	StringTie	exon	70772109	70772172	1000	-	.	gene_id "MSTRG.72028"; transcript_id "MSTRG.72028.36"; exon_number "24";
chr16	StringTie	exon	70780790	70780939	1000	-	.	gene_id "MSTRG.72028"; transcript_id "MSTRG.72028.36"; exon_number "25";
chr16	StringTie	exon	70781869	70782003	1000	-	.	gene_id "MSTRG.72028"; transcript_id "MSTRG.72028.36"; exon_number "26";
chr16	StringTie	exon	70783033	70783139	1000	-	.	gene_id "MSTRG.72028"; transcript_id "MSTRG.72028.36"; exon_number "27";
chr16	StringTie	exon	70783445	70783554	1000	-	.	gene_id "MSTRG.72028"; transcript_id "MSTRG.72028.36"; exon_number "28";
chr16	StringTie	exon	70784113	70784220	1000	-	.	gene_id "MSTRG.72028"; transcript_id "MSTRG.72028.36"; exon_number "29";
chr16	StringTie	exon	70784776	70784838	1000	-	.	gene_id "MSTRG.72028"; transcript_id "MSTRG.72028.36"; exon_number "30";
chr16	StringTie	exon	70785702	70785869	1000	-	.	gene_id "MSTRG.72028"; transcript_id "MSTRG.72028.36"; exon_number "31";
chr16	StringTie	exon	70786215	70786365	1000	-	.	gene_id "MSTRG.72028"; transcript_id "MSTRG.72028.36"; exon_number "32";
chr16	StringTie	exon	70800797	70801016	1000	-	.	gene_id "MSTRG.72028"; transcript_id "MSTRG.72028.36"; exon_number "33";
chr16	StringTie	transcript	70661097	70685997	1000	-	.	gene_id "MSTRG.72028"; transcript_id "MSTRG.72028.37";
chr16	StringTie	exon	70661097	70664449	1000	-	.	gene_id "MSTRG.72028"; transcript_id "MSTRG.72028.37"; exon_number "1";
chr16	StringTie	exon	70664598	70664763	1000	-	.	gene_id "MSTRG.72028"; transcript_id "MSTRG.72028.37"; exon_number "2";
chr16	StringTie	exon	70664920	70665096	1000	-	.	gene_id "MSTRG.72028"; transcript_id "MSTRG.72028.37"; exon_number "3";
chr16	StringTie	exon	70665466	70665540	1000	-	.	gene_id "MSTRG.72028"; transcript_id "MSTRG.72028.37"; exon_number "4";
chr16	StringTie	exon	70666340	70666612	1000	-	.	gene_id "MSTRG.72028"; transcript_id "MSTRG.72028.37"; exon_number "5";
chr16	StringTie	exon	70674306	70674432	1000	-	.	gene_id "MSTRG.72028"; transcript_id "MSTRG.72028.37"; exon_number "6";
chr16	StringTie	exon	70676881	70676978	1000	-	.	gene_id "MSTRG.72028"; transcript_id "MSTRG.72028.37"; exon_number "7";
chr16	StringTie	exon	70677792	70677899	1000	-	.	gene_id "MSTRG.72028"; transcript_id "MSTRG.72028.37"; exon_number "8";
chr16	StringTie	exon	70678252	70678409	1000	-	.	gene_id "MSTRG.72028"; transcript_id "MSTRG.72028.37"; exon_number "9";
chr16	StringTie	exon	70679630	70679704	1000	-	.	gene_id "MSTRG.72028"; transcript_id "MSTRG.72028.37"; exon_number "10";
chr16	StringTie	exon	70679786	70679877	1000	-	.	gene_id "MSTRG.72028"; transcript_id "MSTRG.72028.37"; exon_number "11";
chr16	StringTie	exon	70679971	70680055	1000	-	.	gene_id "MSTRG.72028"; transcript_id "MSTRG.72028.37"; exon_number "12";
chr16	StringTie	exon	70680794	70680867	1000	-	.	gene_id "MSTRG.72028"; transcript_id "MSTRG.72028.37"; exon_number "13";
chr16	StringTie	exon	70680964	70681025	1000	-	.	gene_id "MSTRG.72028"; transcript_id "MSTRG.72028.37"; exon_number "14";
chr16	StringTie	exon	70683910	70684075	1000	-	.	gene_id "MSTRG.72028"; transcript_id "MSTRG.72028.37"; exon_number "15";
chr16	StringTie	exon	70685723	70685997	1000	-	.	gene_id "MSTRG.72028"; transcript_id "MSTRG.72028.37"; exon_number "16";
chr16	StringTie	transcript	70661115	70682520	1000	-	.	gene_id "MSTRG.72028"; transcript_id "MSTRG.72028.38";
chr16	StringTie	exon	70661115	70664449	1000	-	.	gene_id "MSTRG.72028"; transcript_id "MSTRG.72028.38"; exon_number "1";
chr16	StringTie	exon	70664598	70664763	1000	-	.	gene_id "MSTRG.72028"; transcript_id "MSTRG.72028.38"; exon_number "2";
chr16	StringTie	exon	70664920	70665096	1000	-	.	gene_id "MSTRG.72028"; transcript_id "MSTRG.72028.38"; exon_number "3";
chr16	StringTie	exon	70665466	70665540	1000	-	.	gene_id "MSTRG.72028"; transcript_id "MSTRG.72028.38"; exon_number "4";
chr16	StringTie	exon	70674306	70674528	1000	-	.	gene_id "MSTRG.72028"; transcript_id "MSTRG.72028.38"; exon_number "5";
chr16	StringTie	exon	70676881	70676978	1000	-	.	gene_id "MSTRG.72028"; transcript_id "MSTRG.72028.38"; exon_number "6";
chr16	StringTie	exon	70677792	70677899	1000	-	.	gene_id "MSTRG.72028"; transcript_id "MSTRG.72028.38"; exon_number "7";
chr16	StringTie	exon	70678252	70678409	1000	-	.	gene_id "MSTRG.72028"; transcript_id "MSTRG.72028.38"; exon_number "8";
chr16	StringTie	exon	70679630	70679704	1000	-	.	gene_id "MSTRG.72028"; transcript_id "MSTRG.72028.38"; exon_number "9";
chr16	StringTie	exon	70679786	70679877	1000	-	.	gene_id "MSTRG.72028"; transcript_id "MSTRG.72028.38"; exon_number "10";
chr16	StringTie	exon	70679971	70680055	1000	-	.	gene_id "MSTRG.72028"; transcript_id "MSTRG.72028.38"; exon_number "11";
chr16	StringTie	exon	70680794	70680867	1000	-	.	gene_id "MSTRG.72028"; transcript_id "MSTRG.72028.38"; exon_number "12";
chr16	StringTie	exon	70680964	70681025	1000	-	.	gene_id "MSTRG.72028"; transcript_id "MSTRG.72028.38"; exon_number "13";
chr16	StringTie	exon	70681443	70682520	1000	-	.	gene_id "MSTRG.72028"; transcript_id "MSTRG.72028.38"; exon_number "14";
chr16	StringTie	transcript	70661115	70685962	1000	-	.	gene_id "MSTRG.72028"; transcript_id "MSTRG.72028.39";
chr16	StringTie	exon	70661115	70664449	1000	-	.	gene_id "MSTRG.72028"; transcript_id "MSTRG.72028.39"; exon_number "1";
chr16	StringTie	exon	70664598	70664763	1000	-	.	gene_id "MSTRG.72028"; transcript_id "MSTRG.72028.39"; exon_number "2";
chr16	StringTie	exon	70664920	70665096	1000	-	.	gene_id "MSTRG.72028"; transcript_id "MSTRG.72028.39"; exon_number "3";
chr16	StringTie	exon	70665466	70665540	1000	-	.	gene_id "MSTRG.72028"; transcript_id "MSTRG.72028.39"; exon_number "4";
chr16	StringTie	exon	70674306	70674432	1000	-	.	gene_id "MSTRG.72028"; transcript_id "MSTRG.72028.39"; exon_number "5";
chr16	StringTie	exon	70676881	70676978	1000	-	.	gene_id "MSTRG.72028"; transcript_id "MSTRG.72028.39"; exon_number "6";
chr16	StringTie	exon	70677792	70677899	1000	-	.	gene_id "MSTRG.72028"; transcript_id "MSTRG.72028.39"; exon_number "7";
chr16	StringTie	exon	70678255	70678409	1000	-	.	gene_id "MSTRG.72028"; transcript_id "MSTRG.72028.39"; exon_number "8";
chr16	StringTie	exon	70679315	70679323	1000	-	.	gene_id "MSTRG.72028"; transcript_id "MSTRG.72028.39"; exon_number "9";
chr16	StringTie	exon	70679630	70679704	1000	-	.	gene_id "MSTRG.72028"; transcript_id "MSTRG.72028.39"; exon_number "10";
chr16	StringTie	exon	70679786	70679877	1000	-	.	gene_id "MSTRG.72028"; transcript_id "MSTRG.72028.39"; exon_number "11";
chr16	StringTie	exon	70679971	70680055	1000	-	.	gene_id "MSTRG.72028"; transcript_id "MSTRG.72028.39"; exon_number "12";
chr16	StringTie	exon	70680794	70680867	1000	-	.	gene_id "MSTRG.72028"; transcript_id "MSTRG.72028.39"; exon_number "13";
chr16	StringTie	exon	70680964	70681025	1000	-	.	gene_id "MSTRG.72028"; transcript_id "MSTRG.72028.39"; exon_number "14";
chr16	StringTie	exon	70683910	70684075	1000	-	.	gene_id "MSTRG.72028"; transcript_id "MSTRG.72028.39"; exon_number "15";
chr16	StringTie	exon	70685723	70685962	1000	-	.	gene_id "MSTRG.72028"; transcript_id "MSTRG.72028.39"; exon_number "16";
chr16	StringTie	transcript	70660679	70686234	1000	-	.	gene_id "MSTRG.72028"; transcript_id "MSTRG.72028.4";
chr16	StringTie	exon	70660679	70664449	1000	-	.	gene_id "MSTRG.72028"; transcript_id "MSTRG.72028.4"; exon_number "1";
chr16	StringTie	exon	70664598	70664763	1000	-	.	gene_id "MSTRG.72028"; transcript_id "MSTRG.72028.4"; exon_number "2";
chr16	StringTie	exon	70664920	70665096	1000	-	.	gene_id "MSTRG.72028"; transcript_id "MSTRG.72028.4"; exon_number "3";
chr16	StringTie	exon	70665466	70665540	1000	-	.	gene_id "MSTRG.72028"; transcript_id "MSTRG.72028.4"; exon_number "4";
chr16	StringTie	exon	70674306	70674432	1000	-	.	gene_id "MSTRG.72028"; transcript_id "MSTRG.72028.4"; exon_number "5";
chr16	StringTie	exon	70676881	70676978	1000	-	.	gene_id "MSTRG.72028"; transcript_id "MSTRG.72028.4"; exon_number "6";
chr16	StringTie	exon	70677792	70677899	1000	-	.	gene_id "MSTRG.72028"; transcript_id "MSTRG.72028.4"; exon_number "7";
chr16	StringTie	exon	70678252	70678409	1000	-	.	gene_id "MSTRG.72028"; transcript_id "MSTRG.72028.4"; exon_number "8";
chr16	StringTie	exon	70679315	70679323	1000	-	.	gene_id "MSTRG.72028"; transcript_id "MSTRG.72028.4"; exon_number "9";
chr16	StringTie	exon	70679630	70679704	1000	-	.	gene_id "MSTRG.72028"; transcript_id "MSTRG.72028.4"; exon_number "10";
chr16	StringTie	exon	70679786	70679877	1000	-	.	gene_id "MSTRG.72028"; transcript_id "MSTRG.72028.4"; exon_number "11";
chr16	StringTie	exon	70679971	70680055	1000	-	.	gene_id "MSTRG.72028"; transcript_id "MSTRG.72028.4"; exon_number "12";
chr16	StringTie	exon	70680794	70680867	1000	-	.	gene_id "MSTRG.72028"; transcript_id "MSTRG.72028.4"; exon_number "13";
chr16	StringTie	exon	70680964	70681025	1000	-	.	gene_id "MSTRG.72028"; transcript_id "MSTRG.72028.4"; exon_number "14";
chr16	StringTie	exon	70685723	70686234	1000	-	.	gene_id "MSTRG.72028"; transcript_id "MSTRG.72028.4"; exon_number "15";
chr16	StringTie	transcript	70661125	70685940	1000	-	.	gene_id "MSTRG.72028"; transcript_id "MSTRG.72028.40";
chr16	StringTie	exon	70661125	70664449	1000	-	.	gene_id "MSTRG.72028"; transcript_id "MSTRG.72028.40"; exon_number "1";
chr16	StringTie	exon	70664598	70664763	1000	-	.	gene_id "MSTRG.72028"; transcript_id "MSTRG.72028.40"; exon_number "2";
chr16	StringTie	exon	70664920	70665096	1000	-	.	gene_id "MSTRG.72028"; transcript_id "MSTRG.72028.40"; exon_number "3";
chr16	StringTie	exon	70665466	70665540	1000	-	.	gene_id "MSTRG.72028"; transcript_id "MSTRG.72028.40"; exon_number "4";
chr16	StringTie	exon	70674306	70674432	1000	-	.	gene_id "MSTRG.72028"; transcript_id "MSTRG.72028.40"; exon_number "5";
chr16	StringTie	exon	70676881	70676978	1000	-	.	gene_id "MSTRG.72028"; transcript_id "MSTRG.72028.40"; exon_number "6";
chr16	StringTie	exon	70677792	70677899	1000	-	.	gene_id "MSTRG.72028"; transcript_id "MSTRG.72028.40"; exon_number "7";
chr16	StringTie	exon	70678258	70678409	1000	-	.	gene_id "MSTRG.72028"; transcript_id "MSTRG.72028.40"; exon_number "8";
chr16	StringTie	exon	70679630	70679704	1000	-	.	gene_id "MSTRG.72028"; transcript_id "MSTRG.72028.40"; exon_number "9";
chr16	StringTie	exon	70679786	70679877	1000	-	.	gene_id "MSTRG.72028"; transcript_id "MSTRG.72028.40"; exon_number "10";
chr16	StringTie	exon	70679971	70680055	1000	-	.	gene_id "MSTRG.72028"; transcript_id "MSTRG.72028.40"; exon_number "11";
chr16	StringTie	exon	70680794	70680867	1000	-	.	gene_id "MSTRG.72028"; transcript_id "MSTRG.72028.40"; exon_number "12";
chr16	StringTie	exon	70680964	70681025	1000	-	.	gene_id "MSTRG.72028"; transcript_id "MSTRG.72028.40"; exon_number "13";
chr16	StringTie	exon	70683910	70684075	1000	-	.	gene_id "MSTRG.72028"; transcript_id "MSTRG.72028.40"; exon_number "14";
chr16	StringTie	exon	70685723	70685940	1000	-	.	gene_id "MSTRG.72028"; transcript_id "MSTRG.72028.40"; exon_number "15";
chr16	StringTie	transcript	70661129	70685997	1000	-	.	gene_id "MSTRG.72028"; transcript_id "MSTRG.72028.41";
chr16	StringTie	exon	70661129	70666612	1000	-	.	gene_id "MSTRG.72028"; transcript_id "MSTRG.72028.41"; exon_number "1";
chr16	StringTie	exon	70674306	70674528	1000	-	.	gene_id "MSTRG.72028"; transcript_id "MSTRG.72028.41"; exon_number "2";
chr16	StringTie	exon	70676881	70676978	1000	-	.	gene_id "MSTRG.72028"; transcript_id "MSTRG.72028.41"; exon_number "3";
chr16	StringTie	exon	70677792	70677899	1000	-	.	gene_id "MSTRG.72028"; transcript_id "MSTRG.72028.41"; exon_number "4";
chr16	StringTie	exon	70678252	70678409	1000	-	.	gene_id "MSTRG.72028"; transcript_id "MSTRG.72028.41"; exon_number "5";
chr16	StringTie	exon	70679110	70679248	1000	-	.	gene_id "MSTRG.72028"; transcript_id "MSTRG.72028.41"; exon_number "6";
chr16	StringTie	exon	70679630	70679704	1000	-	.	gene_id "MSTRG.72028"; transcript_id "MSTRG.72028.41"; exon_number "7";
chr16	StringTie	exon	70679786	70679877	1000	-	.	gene_id "MSTRG.72028"; transcript_id "MSTRG.72028.41"; exon_number "8";
chr16	StringTie	exon	70679971	70680055	1000	-	.	gene_id "MSTRG.72028"; transcript_id "MSTRG.72028.41"; exon_number "9";
chr16	StringTie	exon	70680794	70680867	1000	-	.	gene_id "MSTRG.72028"; transcript_id "MSTRG.72028.41"; exon_number "10";
chr16	StringTie	exon	70680964	70681025	1000	-	.	gene_id "MSTRG.72028"; transcript_id "MSTRG.72028.41"; exon_number "11";
chr16	StringTie	exon	70683910	70684075	1000	-	.	gene_id "MSTRG.72028"; transcript_id "MSTRG.72028.41"; exon_number "12";
chr16	StringTie	exon	70685723	70685997	1000	-	.	gene_id "MSTRG.72028"; transcript_id "MSTRG.72028.41"; exon_number "13";
chr16	StringTie	transcript	70661137	70801168	1000	-	.	gene_id "MSTRG.72028"; transcript_id "MSTRG.72028.42";
chr16	StringTie	exon	70661137	70664449	1000	-	.	gene_id "MSTRG.72028"; transcript_id "MSTRG.72028.42"; exon_number "1";
chr16	StringTie	exon	70664598	70664763	1000	-	.	gene_id "MSTRG.72028"; transcript_id "MSTRG.72028.42"; exon_number "2";
chr16	StringTie	exon	70664920	70665096	1000	-	.	gene_id "MSTRG.72028"; transcript_id "MSTRG.72028.42"; exon_number "3";
chr16	StringTie	exon	70665466	70665540	1000	-	.	gene_id "MSTRG.72028"; transcript_id "MSTRG.72028.42"; exon_number "4";
chr16	StringTie	exon	70674306	70674432	1000	-	.	gene_id "MSTRG.72028"; transcript_id "MSTRG.72028.42"; exon_number "5";
chr16	StringTie	exon	70676881	70676978	1000	-	.	gene_id "MSTRG.72028"; transcript_id "MSTRG.72028.42"; exon_number "6";
chr16	StringTie	exon	70677792	70677899	1000	-	.	gene_id "MSTRG.72028"; transcript_id "MSTRG.72028.42"; exon_number "7";
chr16	StringTie	exon	70678252	70678409	1000	-	.	gene_id "MSTRG.72028"; transcript_id "MSTRG.72028.42"; exon_number "8";
chr16	StringTie	exon	70679630	70679704	1000	-	.	gene_id "MSTRG.72028"; transcript_id "MSTRG.72028.42"; exon_number "9";
chr16	StringTie	exon	70679786	70679877	1000	-	.	gene_id "MSTRG.72028"; transcript_id "MSTRG.72028.42"; exon_number "10";
chr16	StringTie	exon	70679971	70680055	1000	-	.	gene_id "MSTRG.72028"; transcript_id "MSTRG.72028.42"; exon_number "11";
chr16	StringTie	exon	70680794	70680867	1000	-	.	gene_id "MSTRG.72028"; transcript_id "MSTRG.72028.42"; exon_number "12";
chr16	StringTie	exon	70680964	70681025	1000	-	.	gene_id "MSTRG.72028"; transcript_id "MSTRG.72028.42"; exon_number "13";
chr16	StringTie	exon	70692821	70692971	1000	-	.	gene_id "MSTRG.72028"; transcript_id "MSTRG.72028.42"; exon_number "14";
chr16	StringTie	exon	70695544	70695623	1000	-	.	gene_id "MSTRG.72028"; transcript_id "MSTRG.72028.42"; exon_number "15";
chr16	StringTie	exon	70697139	70697257	1000	-	.	gene_id "MSTRG.72028"; transcript_id "MSTRG.72028.42"; exon_number "16";
chr16	StringTie	exon	70698637	70698811	1000	-	.	gene_id "MSTRG.72028"; transcript_id "MSTRG.72028.42"; exon_number "17";
chr16	StringTie	exon	70731495	70731627	1000	-	.	gene_id "MSTRG.72028"; transcript_id "MSTRG.72028.42"; exon_number "18";
chr16	StringTie	exon	70744423	70744579	1000	-	.	gene_id "MSTRG.72028"; transcript_id "MSTRG.72028.42"; exon_number "19";
chr16	StringTie	exon	70762540	70762605	1000	-	.	gene_id "MSTRG.72028"; transcript_id "MSTRG.72028.42"; exon_number "20";
chr16	StringTie	exon	70762881	70763025	1000	-	.	gene_id "MSTRG.72028"; transcript_id "MSTRG.72028.42"; exon_number "21";
chr16	StringTie	exon	70772109	70772172	1000	-	.	gene_id "MSTRG.72028"; transcript_id "MSTRG.72028.42"; exon_number "22";
chr16	StringTie	exon	70780793	70780939	1000	-	.	gene_id "MSTRG.72028"; transcript_id "MSTRG.72028.42"; exon_number "23";
chr16	StringTie	exon	70781869	70782003	1000	-	.	gene_id "MSTRG.72028"; transcript_id "MSTRG.72028.42"; exon_number "24";
chr16	StringTie	exon	70783033	70783139	1000	-	.	gene_id "MSTRG.72028"; transcript_id "MSTRG.72028.42"; exon_number "25";
chr16	StringTie	exon	70783445	70783554	1000	-	.	gene_id "MSTRG.72028"; transcript_id "MSTRG.72028.42"; exon_number "26";
chr16	StringTie	exon	70784113	70784220	1000	-	.	gene_id "MSTRG.72028"; transcript_id "MSTRG.72028.42"; exon_number "27";
chr16	StringTie	exon	70784776	70784838	1000	-	.	gene_id "MSTRG.72028"; transcript_id "MSTRG.72028.42"; exon_number "28";
chr16	StringTie	exon	70785702	70785869	1000	-	.	gene_id "MSTRG.72028"; transcript_id "MSTRG.72028.42"; exon_number "29";
chr16	StringTie	exon	70786215	70786365	1000	-	.	gene_id "MSTRG.72028"; transcript_id "MSTRG.72028.42"; exon_number "30";
chr16	StringTie	exon	70800797	70801168	1000	-	.	gene_id "MSTRG.72028"; transcript_id "MSTRG.72028.42"; exon_number "31";
chr16	StringTie	transcript	70661139	70686258	1000	-	.	gene_id "MSTRG.72028"; transcript_id "MSTRG.72028.43";
chr16	StringTie	exon	70661139	70664449	1000	-	.	gene_id "MSTRG.72028"; transcript_id "MSTRG.72028.43"; exon_number "1";
chr16	StringTie	exon	70664598	70664763	1000	-	.	gene_id "MSTRG.72028"; transcript_id "MSTRG.72028.43"; exon_number "2";
chr16	StringTie	exon	70664920	70665096	1000	-	.	gene_id "MSTRG.72028"; transcript_id "MSTRG.72028.43"; exon_number "3";
chr16	StringTie	exon	70665466	70665540	1000	-	.	gene_id "MSTRG.72028"; transcript_id "MSTRG.72028.43"; exon_number "4";
chr16	StringTie	exon	70666340	70666396	1000	-	.	gene_id "MSTRG.72028"; transcript_id "MSTRG.72028.43"; exon_number "5";
chr16	StringTie	exon	70674306	70674528	1000	-	.	gene_id "MSTRG.72028"; transcript_id "MSTRG.72028.43"; exon_number "6";
chr16	StringTie	exon	70676881	70676978	1000	-	.	gene_id "MSTRG.72028"; transcript_id "MSTRG.72028.43"; exon_number "7";
chr16	StringTie	exon	70677792	70677899	1000	-	.	gene_id "MSTRG.72028"; transcript_id "MSTRG.72028.43"; exon_number "8";
chr16	StringTie	exon	70678252	70678409	1000	-	.	gene_id "MSTRG.72028"; transcript_id "MSTRG.72028.43"; exon_number "9";
chr16	StringTie	exon	70679110	70679323	1000	-	.	gene_id "MSTRG.72028"; transcript_id "MSTRG.72028.43"; exon_number "10";
chr16	StringTie	exon	70679630	70679704	1000	-	.	gene_id "MSTRG.72028"; transcript_id "MSTRG.72028.43"; exon_number "11";
chr16	StringTie	exon	70679786	70679877	1000	-	.	gene_id "MSTRG.72028"; transcript_id "MSTRG.72028.43"; exon_number "12";
chr16	StringTie	exon	70679971	70680055	1000	-	.	gene_id "MSTRG.72028"; transcript_id "MSTRG.72028.43"; exon_number "13";
chr16	StringTie	exon	70680794	70680867	1000	-	.	gene_id "MSTRG.72028"; transcript_id "MSTRG.72028.43"; exon_number "14";
chr16	StringTie	exon	70680964	70681025	1000	-	.	gene_id "MSTRG.72028"; transcript_id "MSTRG.72028.43"; exon_number "15";
chr16	StringTie	exon	70685723	70686258	1000	-	.	gene_id "MSTRG.72028"; transcript_id "MSTRG.72028.43"; exon_number "16";
chr16	StringTie	transcript	70661147	70686037	1000	-	.	gene_id "MSTRG.72028"; transcript_id "MSTRG.72028.44";
chr16	StringTie	exon	70661147	70664449	1000	-	.	gene_id "MSTRG.72028"; transcript_id "MSTRG.72028.44"; exon_number "1";
chr16	StringTie	exon	70664598	70664763	1000	-	.	gene_id "MSTRG.72028"; transcript_id "MSTRG.72028.44"; exon_number "2";
chr16	StringTie	exon	70664920	70665096	1000	-	.	gene_id "MSTRG.72028"; transcript_id "MSTRG.72028.44"; exon_number "3";
chr16	StringTie	exon	70665466	70665540	1000	-	.	gene_id "MSTRG.72028"; transcript_id "MSTRG.72028.44"; exon_number "4";
chr16	StringTie	exon	70666340	70666396	1000	-	.	gene_id "MSTRG.72028"; transcript_id "MSTRG.72028.44"; exon_number "5";
chr16	StringTie	exon	70674306	70674432	1000	-	.	gene_id "MSTRG.72028"; transcript_id "MSTRG.72028.44"; exon_number "6";
chr16	StringTie	exon	70676881	70676978	1000	-	.	gene_id "MSTRG.72028"; transcript_id "MSTRG.72028.44"; exon_number "7";
chr16	StringTie	exon	70677792	70677899	1000	-	.	gene_id "MSTRG.72028"; transcript_id "MSTRG.72028.44"; exon_number "8";
chr16	StringTie	exon	70678252	70678409	1000	-	.	gene_id "MSTRG.72028"; transcript_id "MSTRG.72028.44"; exon_number "9";
chr16	StringTie	exon	70679110	70679248	1000	-	.	gene_id "MSTRG.72028"; transcript_id "MSTRG.72028.44"; exon_number "10";
chr16	StringTie	exon	70679630	70679704	1000	-	.	gene_id "MSTRG.72028"; transcript_id "MSTRG.72028.44"; exon_number "11";
chr16	StringTie	exon	70679786	70679877	1000	-	.	gene_id "MSTRG.72028"; transcript_id "MSTRG.72028.44"; exon_number "12";
chr16	StringTie	exon	70679971	70680055	1000	-	.	gene_id "MSTRG.72028"; transcript_id "MSTRG.72028.44"; exon_number "13";
chr16	StringTie	exon	70680794	70680867	1000	-	.	gene_id "MSTRG.72028"; transcript_id "MSTRG.72028.44"; exon_number "14";
chr16	StringTie	exon	70680964	70681025	1000	-	.	gene_id "MSTRG.72028"; transcript_id "MSTRG.72028.44"; exon_number "15";
chr16	StringTie	exon	70685723	70686037	1000	-	.	gene_id "MSTRG.72028"; transcript_id "MSTRG.72028.44"; exon_number "16";
chr16	StringTie	transcript	70661159	70801156	1000	-	.	gene_id "MSTRG.72028"; transcript_id "MSTRG.72028.45";
chr16	StringTie	exon	70661159	70664449	1000	-	.	gene_id "MSTRG.72028"; transcript_id "MSTRG.72028.45"; exon_number "1";
chr16	StringTie	exon	70664598	70664763	1000	-	.	gene_id "MSTRG.72028"; transcript_id "MSTRG.72028.45"; exon_number "2";
chr16	StringTie	exon	70664920	70665096	1000	-	.	gene_id "MSTRG.72028"; transcript_id "MSTRG.72028.45"; exon_number "3";
chr16	StringTie	exon	70665466	70665540	1000	-	.	gene_id "MSTRG.72028"; transcript_id "MSTRG.72028.45"; exon_number "4";
chr16	StringTie	exon	70674306	70674432	1000	-	.	gene_id "MSTRG.72028"; transcript_id "MSTRG.72028.45"; exon_number "5";
chr16	StringTie	exon	70676881	70676978	1000	-	.	gene_id "MSTRG.72028"; transcript_id "MSTRG.72028.45"; exon_number "6";
chr16	StringTie	exon	70677792	70677899	1000	-	.	gene_id "MSTRG.72028"; transcript_id "MSTRG.72028.45"; exon_number "7";
chr16	StringTie	exon	70678252	70678409	1000	-	.	gene_id "MSTRG.72028"; transcript_id "MSTRG.72028.45"; exon_number "8";
chr16	StringTie	exon	70679315	70679323	1000	-	.	gene_id "MSTRG.72028"; transcript_id "MSTRG.72028.45"; exon_number "9";
chr16	StringTie	exon	70679630	70679704	1000	-	.	gene_id "MSTRG.72028"; transcript_id "MSTRG.72028.45"; exon_number "10";
chr16	StringTie	exon	70679786	70679877	1000	-	.	gene_id "MSTRG.72028"; transcript_id "MSTRG.72028.45"; exon_number "11";
chr16	StringTie	exon	70679971	70680055	1000	-	.	gene_id "MSTRG.72028"; transcript_id "MSTRG.72028.45"; exon_number "12";
chr16	StringTie	exon	70680794	70680867	1000	-	.	gene_id "MSTRG.72028"; transcript_id "MSTRG.72028.45"; exon_number "13";
chr16	StringTie	exon	70680964	70681025	1000	-	.	gene_id "MSTRG.72028"; transcript_id "MSTRG.72028.45"; exon_number "14";
chr16	StringTie	exon	70692821	70692971	1000	-	.	gene_id "MSTRG.72028"; transcript_id "MSTRG.72028.45"; exon_number "15";
chr16	StringTie	exon	70695544	70695623	1000	-	.	gene_id "MSTRG.72028"; transcript_id "MSTRG.72028.45"; exon_number "16";
chr16	StringTie	exon	70697139	70697257	1000	-	.	gene_id "MSTRG.72028"; transcript_id "MSTRG.72028.45"; exon_number "17";
chr16	StringTie	exon	70698637	70698811	1000	-	.	gene_id "MSTRG.72028"; transcript_id "MSTRG.72028.45"; exon_number "18";
chr16	StringTie	exon	70731495	70731627	1000	-	.	gene_id "MSTRG.72028"; transcript_id "MSTRG.72028.45"; exon_number "19";
chr16	StringTie	exon	70744423	70744579	1000	-	.	gene_id "MSTRG.72028"; transcript_id "MSTRG.72028.45"; exon_number "20";
chr16	StringTie	exon	70762540	70762605	1000	-	.	gene_id "MSTRG.72028"; transcript_id "MSTRG.72028.45"; exon_number "21";
chr16	StringTie	exon	70762881	70763025	1000	-	.	gene_id "MSTRG.72028"; transcript_id "MSTRG.72028.45"; exon_number "22";
chr16	StringTie	exon	70772109	70772172	1000	-	.	gene_id "MSTRG.72028"; transcript_id "MSTRG.72028.45"; exon_number "23";
chr16	StringTie	exon	70780790	70780939	1000	-	.	gene_id "MSTRG.72028"; transcript_id "MSTRG.72028.45"; exon_number "24";
chr16	StringTie	exon	70781869	70782003	1000	-	.	gene_id "MSTRG.72028"; transcript_id "MSTRG.72028.45"; exon_number "25";
chr16	StringTie	exon	70783033	70783139	1000	-	.	gene_id "MSTRG.72028"; transcript_id "MSTRG.72028.45"; exon_number "26";
chr16	StringTie	exon	70783445	70783554	1000	-	.	gene_id "MSTRG.72028"; transcript_id "MSTRG.72028.45"; exon_number "27";
chr16	StringTie	exon	70784113	70784220	1000	-	.	gene_id "MSTRG.72028"; transcript_id "MSTRG.72028.45"; exon_number "28";
chr16	StringTie	exon	70784776	70784838	1000	-	.	gene_id "MSTRG.72028"; transcript_id "MSTRG.72028.45"; exon_number "29";
chr16	StringTie	exon	70785702	70785869	1000	-	.	gene_id "MSTRG.72028"; transcript_id "MSTRG.72028.45"; exon_number "30";
chr16	StringTie	exon	70786215	70786387	1000	-	.	gene_id "MSTRG.72028"; transcript_id "MSTRG.72028.45"; exon_number "31";
chr16	StringTie	exon	70800797	70801156	1000	-	.	gene_id "MSTRG.72028"; transcript_id "MSTRG.72028.45"; exon_number "32";
chr16	StringTie	transcript	70661165	70686121	1000	-	.	gene_id "MSTRG.72028"; transcript_id "MSTRG.72028.46";
chr16	StringTie	exon	70661165	70664449	1000	-	.	gene_id "MSTRG.72028"; transcript_id "MSTRG.72028.46"; exon_number "1";
chr16	StringTie	exon	70664598	70664763	1000	-	.	gene_id "MSTRG.72028"; transcript_id "MSTRG.72028.46"; exon_number "2";
chr16	StringTie	exon	70664920	70665096	1000	-	.	gene_id "MSTRG.72028"; transcript_id "MSTRG.72028.46"; exon_number "3";
chr16	StringTie	exon	70665466	70665540	1000	-	.	gene_id "MSTRG.72028"; transcript_id "MSTRG.72028.46"; exon_number "4";
chr16	StringTie	exon	70674306	70674432	1000	-	.	gene_id "MSTRG.72028"; transcript_id "MSTRG.72028.46"; exon_number "5";
chr16	StringTie	exon	70676881	70676978	1000	-	.	gene_id "MSTRG.72028"; transcript_id "MSTRG.72028.46"; exon_number "6";
chr16	StringTie	exon	70677792	70677899	1000	-	.	gene_id "MSTRG.72028"; transcript_id "MSTRG.72028.46"; exon_number "7";
chr16	StringTie	exon	70678252	70678409	1000	-	.	gene_id "MSTRG.72028"; transcript_id "MSTRG.72028.46"; exon_number "8";
chr16	StringTie	exon	70679630	70679704	1000	-	.	gene_id "MSTRG.72028"; transcript_id "MSTRG.72028.46"; exon_number "9";
chr16	StringTie	exon	70679786	70679877	1000	-	.	gene_id "MSTRG.72028"; transcript_id "MSTRG.72028.46"; exon_number "10";
chr16	StringTie	exon	70679971	70680055	1000	-	.	gene_id "MSTRG.72028"; transcript_id "MSTRG.72028.46"; exon_number "11";
chr16	StringTie	exon	70680794	70680867	1000	-	.	gene_id "MSTRG.72028"; transcript_id "MSTRG.72028.46"; exon_number "12";
chr16	StringTie	exon	70680964	70681025	1000	-	.	gene_id "MSTRG.72028"; transcript_id "MSTRG.72028.46"; exon_number "13";
chr16	StringTie	exon	70685723	70685906	1000	-	.	gene_id "MSTRG.72028"; transcript_id "MSTRG.72028.46"; exon_number "14";
chr16	StringTie	exon	70685957	70686121	1000	-	.	gene_id "MSTRG.72028"; transcript_id "MSTRG.72028.46"; exon_number "15";
chr16	StringTie	transcript	70661172	70685876	1000	-	.	gene_id "MSTRG.72028"; transcript_id "MSTRG.72028.47";
chr16	StringTie	exon	70661172	70664449	1000	-	.	gene_id "MSTRG.72028"; transcript_id "MSTRG.72028.47"; exon_number "1";
chr16	StringTie	exon	70664598	70664763	1000	-	.	gene_id "MSTRG.72028"; transcript_id "MSTRG.72028.47"; exon_number "2";
chr16	StringTie	exon	70664920	70665096	1000	-	.	gene_id "MSTRG.72028"; transcript_id "MSTRG.72028.47"; exon_number "3";
chr16	StringTie	exon	70665466	70665540	1000	-	.	gene_id "MSTRG.72028"; transcript_id "MSTRG.72028.47"; exon_number "4";
chr16	StringTie	exon	70668999	70669046	1000	-	.	gene_id "MSTRG.72028"; transcript_id "MSTRG.72028.47"; exon_number "5";
chr16	StringTie	exon	70674306	70674432	1000	-	.	gene_id "MSTRG.72028"; transcript_id "MSTRG.72028.47"; exon_number "6";
chr16	StringTie	exon	70676881	70676978	1000	-	.	gene_id "MSTRG.72028"; transcript_id "MSTRG.72028.47"; exon_number "7";
chr16	StringTie	exon	70677792	70677899	1000	-	.	gene_id "MSTRG.72028"; transcript_id "MSTRG.72028.47"; exon_number "8";
chr16	StringTie	exon	70678252	70678409	1000	-	.	gene_id "MSTRG.72028"; transcript_id "MSTRG.72028.47"; exon_number "9";
chr16	StringTie	exon	70679630	70679704	1000	-	.	gene_id "MSTRG.72028"; transcript_id "MSTRG.72028.47"; exon_number "10";
chr16	StringTie	exon	70679786	70679877	1000	-	.	gene_id "MSTRG.72028"; transcript_id "MSTRG.72028.47"; exon_number "11";
chr16	StringTie	exon	70679971	70680055	1000	-	.	gene_id "MSTRG.72028"; transcript_id "MSTRG.72028.47"; exon_number "12";
chr16	StringTie	exon	70680794	70680867	1000	-	.	gene_id "MSTRG.72028"; transcript_id "MSTRG.72028.47"; exon_number "13";
chr16	StringTie	exon	70680964	70681025	1000	-	.	gene_id "MSTRG.72028"; transcript_id "MSTRG.72028.47"; exon_number "14";
chr16	StringTie	exon	70685723	70685876	1000	-	.	gene_id "MSTRG.72028"; transcript_id "MSTRG.72028.47"; exon_number "15";
chr16	StringTie	transcript	70661192	70685963	1000	-	.	gene_id "MSTRG.72028"; transcript_id "MSTRG.72028.48";
chr16	StringTie	exon	70661192	70663102	1000	-	.	gene_id "MSTRG.72028"; transcript_id "MSTRG.72028.48"; exon_number "1";
chr16	StringTie	exon	70663275	70664449	1000	-	.	gene_id "MSTRG.72028"; transcript_id "MSTRG.72028.48"; exon_number "2";
chr16	StringTie	exon	70664598	70664763	1000	-	.	gene_id "MSTRG.72028"; transcript_id "MSTRG.72028.48"; exon_number "3";
chr16	StringTie	exon	70664920	70665096	1000	-	.	gene_id "MSTRG.72028"; transcript_id "MSTRG.72028.48"; exon_number "4";
chr16	StringTie	exon	70665466	70665540	1000	-	.	gene_id "MSTRG.72028"; transcript_id "MSTRG.72028.48"; exon_number "5";
chr16	StringTie	exon	70674306	70674528	1000	-	.	gene_id "MSTRG.72028"; transcript_id "MSTRG.72028.48"; exon_number "6";
chr16	StringTie	exon	70676881	70676978	1000	-	.	gene_id "MSTRG.72028"; transcript_id "MSTRG.72028.48"; exon_number "7";
chr16	StringTie	exon	70677792	70677899	1000	-	.	gene_id "MSTRG.72028"; transcript_id "MSTRG.72028.48"; exon_number "8";
chr16	StringTie	exon	70678252	70678409	1000	-	.	gene_id "MSTRG.72028"; transcript_id "MSTRG.72028.48"; exon_number "9";
chr16	StringTie	exon	70679630	70679704	1000	-	.	gene_id "MSTRG.72028"; transcript_id "MSTRG.72028.48"; exon_number "10";
chr16	StringTie	exon	70679786	70679877	1000	-	.	gene_id "MSTRG.72028"; transcript_id "MSTRG.72028.48"; exon_number "11";
chr16	StringTie	exon	70679971	70680055	1000	-	.	gene_id "MSTRG.72028"; transcript_id "MSTRG.72028.48"; exon_number "12";
chr16	StringTie	exon	70680794	70680867	1000	-	.	gene_id "MSTRG.72028"; transcript_id "MSTRG.72028.48"; exon_number "13";
chr16	StringTie	exon	70680964	70681025	1000	-	.	gene_id "MSTRG.72028"; transcript_id "MSTRG.72028.48"; exon_number "14";
chr16	StringTie	exon	70685723	70685963	1000	-	.	gene_id "MSTRG.72028"; transcript_id "MSTRG.72028.48"; exon_number "15";
chr16	StringTie	transcript	70661194	70685851	1000	-	.	gene_id "MSTRG.72028"; transcript_id "MSTRG.72028.49";
chr16	StringTie	exon	70661194	70664449	1000	-	.	gene_id "MSTRG.72028"; transcript_id "MSTRG.72028.49"; exon_number "1";
chr16	StringTie	exon	70664598	70664763	1000	-	.	gene_id "MSTRG.72028"; transcript_id "MSTRG.72028.49"; exon_number "2";
chr16	StringTie	exon	70664920	70665096	1000	-	.	gene_id "MSTRG.72028"; transcript_id "MSTRG.72028.49"; exon_number "3";
chr16	StringTie	exon	70665466	70665537	1000	-	.	gene_id "MSTRG.72028"; transcript_id "MSTRG.72028.49"; exon_number "4";
chr16	StringTie	exon	70674306	70674432	1000	-	.	gene_id "MSTRG.72028"; transcript_id "MSTRG.72028.49"; exon_number "5";
chr16	StringTie	exon	70676881	70676978	1000	-	.	gene_id "MSTRG.72028"; transcript_id "MSTRG.72028.49"; exon_number "6";
chr16	StringTie	exon	70677792	70677899	1000	-	.	gene_id "MSTRG.72028"; transcript_id "MSTRG.72028.49"; exon_number "7";
chr16	StringTie	exon	70678252	70678409	1000	-	.	gene_id "MSTRG.72028"; transcript_id "MSTRG.72028.49"; exon_number "8";
chr16	StringTie	exon	70679630	70679704	1000	-	.	gene_id "MSTRG.72028"; transcript_id "MSTRG.72028.49"; exon_number "9";
chr16	StringTie	exon	70679786	70679877	1000	-	.	gene_id "MSTRG.72028"; transcript_id "MSTRG.72028.49"; exon_number "10";
chr16	StringTie	exon	70679971	70680055	1000	-	.	gene_id "MSTRG.72028"; transcript_id "MSTRG.72028.49"; exon_number "11";
chr16	StringTie	exon	70680794	70680867	1000	-	.	gene_id "MSTRG.72028"; transcript_id "MSTRG.72028.49"; exon_number "12";
chr16	StringTie	exon	70680964	70681025	1000	-	.	gene_id "MSTRG.72028"; transcript_id "MSTRG.72028.49"; exon_number "13";
chr16	StringTie	exon	70685723	70685851	1000	-	.	gene_id "MSTRG.72028"; transcript_id "MSTRG.72028.49"; exon_number "14";
chr16	StringTie	transcript	70660680	70686050	1000	-	.	gene_id "MSTRG.72028"; transcript_id "MSTRG.72028.5";
chr16	StringTie	exon	70660680	70664449	1000	-	.	gene_id "MSTRG.72028"; transcript_id "MSTRG.72028.5"; exon_number "1";
chr16	StringTie	exon	70664598	70664763	1000	-	.	gene_id "MSTRG.72028"; transcript_id "MSTRG.72028.5"; exon_number "2";
chr16	StringTie	exon	70664920	70665096	1000	-	.	gene_id "MSTRG.72028"; transcript_id "MSTRG.72028.5"; exon_number "3";
chr16	StringTie	exon	70674306	70674432	1000	-	.	gene_id "MSTRG.72028"; transcript_id "MSTRG.72028.5"; exon_number "4";
chr16	StringTie	exon	70676881	70676978	1000	-	.	gene_id "MSTRG.72028"; transcript_id "MSTRG.72028.5"; exon_number "5";
chr16	StringTie	exon	70677792	70677899	1000	-	.	gene_id "MSTRG.72028"; transcript_id "MSTRG.72028.5"; exon_number "6";
chr16	StringTie	exon	70678252	70678409	1000	-	.	gene_id "MSTRG.72028"; transcript_id "MSTRG.72028.5"; exon_number "7";
chr16	StringTie	exon	70679110	70679248	1000	-	.	gene_id "MSTRG.72028"; transcript_id "MSTRG.72028.5"; exon_number "8";
chr16	StringTie	exon	70679630	70679704	1000	-	.	gene_id "MSTRG.72028"; transcript_id "MSTRG.72028.5"; exon_number "9";
chr16	StringTie	exon	70679786	70679877	1000	-	.	gene_id "MSTRG.72028"; transcript_id "MSTRG.72028.5"; exon_number "10";
chr16	StringTie	exon	70679971	70680055	1000	-	.	gene_id "MSTRG.72028"; transcript_id "MSTRG.72028.5"; exon_number "11";
chr16	StringTie	exon	70680794	70680867	1000	-	.	gene_id "MSTRG.72028"; transcript_id "MSTRG.72028.5"; exon_number "12";
chr16	StringTie	exon	70680964	70681025	1000	-	.	gene_id "MSTRG.72028"; transcript_id "MSTRG.72028.5"; exon_number "13";
chr16	StringTie	exon	70685723	70686050	1000	-	.	gene_id "MSTRG.72028"; transcript_id "MSTRG.72028.5"; exon_number "14";
chr16	StringTie	transcript	70661199	70685862	1000	-	.	gene_id "MSTRG.72028"; transcript_id "MSTRG.72028.50";
chr16	StringTie	exon	70661199	70663170	1000	-	.	gene_id "MSTRG.72028"; transcript_id "MSTRG.72028.50"; exon_number "1";
chr16	StringTie	exon	70663214	70664449	1000	-	.	gene_id "MSTRG.72028"; transcript_id "MSTRG.72028.50"; exon_number "2";
chr16	StringTie	exon	70664598	70664763	1000	-	.	gene_id "MSTRG.72028"; transcript_id "MSTRG.72028.50"; exon_number "3";
chr16	StringTie	exon	70664920	70665096	1000	-	.	gene_id "MSTRG.72028"; transcript_id "MSTRG.72028.50"; exon_number "4";
chr16	StringTie	exon	70665466	70665540	1000	-	.	gene_id "MSTRG.72028"; transcript_id "MSTRG.72028.50"; exon_number "5";
chr16	StringTie	exon	70674306	70674432	1000	-	.	gene_id "MSTRG.72028"; transcript_id "MSTRG.72028.50"; exon_number "6";
chr16	StringTie	exon	70676881	70676978	1000	-	.	gene_id "MSTRG.72028"; transcript_id "MSTRG.72028.50"; exon_number "7";
chr16	StringTie	exon	70677792	70677899	1000	-	.	gene_id "MSTRG.72028"; transcript_id "MSTRG.72028.50"; exon_number "8";
chr16	StringTie	exon	70678252	70678409	1000	-	.	gene_id "MSTRG.72028"; transcript_id "MSTRG.72028.50"; exon_number "9";
chr16	StringTie	exon	70679630	70679704	1000	-	.	gene_id "MSTRG.72028"; transcript_id "MSTRG.72028.50"; exon_number "10";
chr16	StringTie	exon	70679786	70679877	1000	-	.	gene_id "MSTRG.72028"; transcript_id "MSTRG.72028.50"; exon_number "11";
chr16	StringTie	exon	70679971	70680055	1000	-	.	gene_id "MSTRG.72028"; transcript_id "MSTRG.72028.50"; exon_number "12";
chr16	StringTie	exon	70680794	70680867	1000	-	.	gene_id "MSTRG.72028"; transcript_id "MSTRG.72028.50"; exon_number "13";
chr16	StringTie	exon	70680964	70681025	1000	-	.	gene_id "MSTRG.72028"; transcript_id "MSTRG.72028.50"; exon_number "14";
chr16	StringTie	exon	70685723	70685862	1000	-	.	gene_id "MSTRG.72028"; transcript_id "MSTRG.72028.50"; exon_number "15";
chr16	StringTie	transcript	70661200	70686137	1000	-	.	gene_id "MSTRG.72028"; transcript_id "MSTRG.72028.51";
chr16	StringTie	exon	70661200	70664449	1000	-	.	gene_id "MSTRG.72028"; transcript_id "MSTRG.72028.51"; exon_number "1";
chr16	StringTie	exon	70664598	70664763	1000	-	.	gene_id "MSTRG.72028"; transcript_id "MSTRG.72028.51"; exon_number "2";
chr16	StringTie	exon	70664920	70665096	1000	-	.	gene_id "MSTRG.72028"; transcript_id "MSTRG.72028.51"; exon_number "3";
chr16	StringTie	exon	70665466	70665540	1000	-	.	gene_id "MSTRG.72028"; transcript_id "MSTRG.72028.51"; exon_number "4";
chr16	StringTie	exon	70666340	70666612	1000	-	.	gene_id "MSTRG.72028"; transcript_id "MSTRG.72028.51"; exon_number "5";
chr16	StringTie	exon	70674306	70674432	1000	-	.	gene_id "MSTRG.72028"; transcript_id "MSTRG.72028.51"; exon_number "6";
chr16	StringTie	exon	70676881	70676978	1000	-	.	gene_id "MSTRG.72028"; transcript_id "MSTRG.72028.51"; exon_number "7";
chr16	StringTie	exon	70677792	70677899	1000	-	.	gene_id "MSTRG.72028"; transcript_id "MSTRG.72028.51"; exon_number "8";
chr16	StringTie	exon	70678252	70678409	1000	-	.	gene_id "MSTRG.72028"; transcript_id "MSTRG.72028.51"; exon_number "9";
chr16	StringTie	exon	70679110	70679248	1000	-	.	gene_id "MSTRG.72028"; transcript_id "MSTRG.72028.51"; exon_number "10";
chr16	StringTie	exon	70679630	70679704	1000	-	.	gene_id "MSTRG.72028"; transcript_id "MSTRG.72028.51"; exon_number "11";
chr16	StringTie	exon	70679786	70679877	1000	-	.	gene_id "MSTRG.72028"; transcript_id "MSTRG.72028.51"; exon_number "12";
chr16	StringTie	exon	70679971	70680055	1000	-	.	gene_id "MSTRG.72028"; transcript_id "MSTRG.72028.51"; exon_number "13";
chr16	StringTie	exon	70680794	70680867	1000	-	.	gene_id "MSTRG.72028"; transcript_id "MSTRG.72028.51"; exon_number "14";
chr16	StringTie	exon	70680964	70681025	1000	-	.	gene_id "MSTRG.72028"; transcript_id "MSTRG.72028.51"; exon_number "15";
chr16	StringTie	exon	70685723	70686137	1000	-	.	gene_id "MSTRG.72028"; transcript_id "MSTRG.72028.51"; exon_number "16";
chr16	StringTie	transcript	70661204	70801173	1000	-	.	gene_id "MSTRG.72028"; transcript_id "MSTRG.72028.52";
chr16	StringTie	exon	70661204	70670797	1000	-	.	gene_id "MSTRG.72028"; transcript_id "MSTRG.72028.52"; exon_number "1";
chr16	StringTie	exon	70674306	70674432	1000	-	.	gene_id "MSTRG.72028"; transcript_id "MSTRG.72028.52"; exon_number "2";
chr16	StringTie	exon	70676881	70676978	1000	-	.	gene_id "MSTRG.72028"; transcript_id "MSTRG.72028.52"; exon_number "3";
chr16	StringTie	exon	70677792	70677899	1000	-	.	gene_id "MSTRG.72028"; transcript_id "MSTRG.72028.52"; exon_number "4";
chr16	StringTie	exon	70678255	70678409	1000	-	.	gene_id "MSTRG.72028"; transcript_id "MSTRG.72028.52"; exon_number "5";
chr16	StringTie	exon	70679110	70679323	1000	-	.	gene_id "MSTRG.72028"; transcript_id "MSTRG.72028.52"; exon_number "6";
chr16	StringTie	exon	70679630	70679704	1000	-	.	gene_id "MSTRG.72028"; transcript_id "MSTRG.72028.52"; exon_number "7";
chr16	StringTie	exon	70679786	70679877	1000	-	.	gene_id "MSTRG.72028"; transcript_id "MSTRG.72028.52"; exon_number "8";
chr16	StringTie	exon	70679971	70680055	1000	-	.	gene_id "MSTRG.72028"; transcript_id "MSTRG.72028.52"; exon_number "9";
chr16	StringTie	exon	70680794	70680867	1000	-	.	gene_id "MSTRG.72028"; transcript_id "MSTRG.72028.52"; exon_number "10";
chr16	StringTie	exon	70680964	70681025	1000	-	.	gene_id "MSTRG.72028"; transcript_id "MSTRG.72028.52"; exon_number "11";
chr16	StringTie	exon	70686550	70692049	1000	-	.	gene_id "MSTRG.72028"; transcript_id "MSTRG.72028.52"; exon_number "12";
chr16	StringTie	exon	70692821	70692971	1000	-	.	gene_id "MSTRG.72028"; transcript_id "MSTRG.72028.52"; exon_number "13";
chr16	StringTie	exon	70695544	70695623	1000	-	.	gene_id "MSTRG.72028"; transcript_id "MSTRG.72028.52"; exon_number "14";
chr16	StringTie	exon	70697139	70697257	1000	-	.	gene_id "MSTRG.72028"; transcript_id "MSTRG.72028.52"; exon_number "15";
chr16	StringTie	exon	70698637	70698811	1000	-	.	gene_id "MSTRG.72028"; transcript_id "MSTRG.72028.52"; exon_number "16";
chr16	StringTie	exon	70731495	70731627	1000	-	.	gene_id "MSTRG.72028"; transcript_id "MSTRG.72028.52"; exon_number "17";
chr16	StringTie	exon	70744423	70744579	1000	-	.	gene_id "MSTRG.72028"; transcript_id "MSTRG.72028.52"; exon_number "18";
chr16	StringTie	exon	70762540	70762605	1000	-	.	gene_id "MSTRG.72028"; transcript_id "MSTRG.72028.52"; exon_number "19";
chr16	StringTie	exon	70762881	70763025	1000	-	.	gene_id "MSTRG.72028"; transcript_id "MSTRG.72028.52"; exon_number "20";
chr16	StringTie	exon	70772109	70772172	1000	-	.	gene_id "MSTRG.72028"; transcript_id "MSTRG.72028.52"; exon_number "21";
chr16	StringTie	exon	70780790	70780939	1000	-	.	gene_id "MSTRG.72028"; transcript_id "MSTRG.72028.52"; exon_number "22";
chr16	StringTie	exon	70781869	70782003	1000	-	.	gene_id "MSTRG.72028"; transcript_id "MSTRG.72028.52"; exon_number "23";
chr16	StringTie	exon	70783033	70783139	1000	-	.	gene_id "MSTRG.72028"; transcript_id "MSTRG.72028.52"; exon_number "24";
chr16	StringTie	exon	70783445	70783554	1000	-	.	gene_id "MSTRG.72028"; transcript_id "MSTRG.72028.52"; exon_number "25";
chr16	StringTie	exon	70784113	70784220	1000	-	.	gene_id "MSTRG.72028"; transcript_id "MSTRG.72028.52"; exon_number "26";
chr16	StringTie	exon	70784776	70784949	1000	-	.	gene_id "MSTRG.72028"; transcript_id "MSTRG.72028.52"; exon_number "27";
chr16	StringTie	exon	70785702	70785869	1000	-	.	gene_id "MSTRG.72028"; transcript_id "MSTRG.72028.52"; exon_number "28";
chr16	StringTie	exon	70786215	70786365	1000	-	.	gene_id "MSTRG.72028"; transcript_id "MSTRG.72028.52"; exon_number "29";
chr16	StringTie	exon	70800797	70801173	1000	-	.	gene_id "MSTRG.72028"; transcript_id "MSTRG.72028.52"; exon_number "30";
chr16	StringTie	transcript	70661204	70685877	1000	-	.	gene_id "MSTRG.72028"; transcript_id "MSTRG.72028.53";
chr16	StringTie	exon	70661204	70666612	1000	-	.	gene_id "MSTRG.72028"; transcript_id "MSTRG.72028.53"; exon_number "1";
chr16	StringTie	exon	70674306	70674432	1000	-	.	gene_id "MSTRG.72028"; transcript_id "MSTRG.72028.53"; exon_number "2";
chr16	StringTie	exon	70676881	70676978	1000	-	.	gene_id "MSTRG.72028"; transcript_id "MSTRG.72028.53"; exon_number "3";
chr16	StringTie	exon	70677792	70677899	1000	-	.	gene_id "MSTRG.72028"; transcript_id "MSTRG.72028.53"; exon_number "4";
chr16	StringTie	exon	70678252	70678409	1000	-	.	gene_id "MSTRG.72028"; transcript_id "MSTRG.72028.53"; exon_number "5";
chr16	StringTie	exon	70679110	70679248	1000	-	.	gene_id "MSTRG.72028"; transcript_id "MSTRG.72028.53"; exon_number "6";
chr16	StringTie	exon	70679630	70679704	1000	-	.	gene_id "MSTRG.72028"; transcript_id "MSTRG.72028.53"; exon_number "7";
chr16	StringTie	exon	70679786	70679877	1000	-	.	gene_id "MSTRG.72028"; transcript_id "MSTRG.72028.53"; exon_number "8";
chr16	StringTie	exon	70679971	70680055	1000	-	.	gene_id "MSTRG.72028"; transcript_id "MSTRG.72028.53"; exon_number "9";
chr16	StringTie	exon	70680794	70680867	1000	-	.	gene_id "MSTRG.72028"; transcript_id "MSTRG.72028.53"; exon_number "10";
chr16	StringTie	exon	70680964	70681025	1000	-	.	gene_id "MSTRG.72028"; transcript_id "MSTRG.72028.53"; exon_number "11";
chr16	StringTie	exon	70685723	70685877	1000	-	.	gene_id "MSTRG.72028"; transcript_id "MSTRG.72028.53"; exon_number "12";
chr16	StringTie	transcript	70661204	70685839	1000	-	.	gene_id "MSTRG.72028"; transcript_id "MSTRG.72028.54";
chr16	StringTie	exon	70661204	70666396	1000	-	.	gene_id "MSTRG.72028"; transcript_id "MSTRG.72028.54"; exon_number "1";
chr16	StringTie	exon	70674306	70674528	1000	-	.	gene_id "MSTRG.72028"; transcript_id "MSTRG.72028.54"; exon_number "2";
chr16	StringTie	exon	70676881	70676978	1000	-	.	gene_id "MSTRG.72028"; transcript_id "MSTRG.72028.54"; exon_number "3";
chr16	StringTie	exon	70677792	70677899	1000	-	.	gene_id "MSTRG.72028"; transcript_id "MSTRG.72028.54"; exon_number "4";
chr16	StringTie	exon	70678252	70678409	1000	-	.	gene_id "MSTRG.72028"; transcript_id "MSTRG.72028.54"; exon_number "5";
chr16	StringTie	exon	70679110	70679323	1000	-	.	gene_id "MSTRG.72028"; transcript_id "MSTRG.72028.54"; exon_number "6";
chr16	StringTie	exon	70679630	70679704	1000	-	.	gene_id "MSTRG.72028"; transcript_id "MSTRG.72028.54"; exon_number "7";
chr16	StringTie	exon	70679786	70679877	1000	-	.	gene_id "MSTRG.72028"; transcript_id "MSTRG.72028.54"; exon_number "8";
chr16	StringTie	exon	70679971	70680055	1000	-	.	gene_id "MSTRG.72028"; transcript_id "MSTRG.72028.54"; exon_number "9";
chr16	StringTie	exon	70680794	70680867	1000	-	.	gene_id "MSTRG.72028"; transcript_id "MSTRG.72028.54"; exon_number "10";
chr16	StringTie	exon	70680964	70681025	1000	-	.	gene_id "MSTRG.72028"; transcript_id "MSTRG.72028.54"; exon_number "11";
chr16	StringTie	exon	70683910	70684075	1000	-	.	gene_id "MSTRG.72028"; transcript_id "MSTRG.72028.54"; exon_number "12";
chr16	StringTie	exon	70685723	70685839	1000	-	.	gene_id "MSTRG.72028"; transcript_id "MSTRG.72028.54"; exon_number "13";
chr16	StringTie	transcript	70661204	70685863	1000	-	.	gene_id "MSTRG.72028"; transcript_id "MSTRG.72028.55";
chr16	StringTie	exon	70661204	70664449	1000	-	.	gene_id "MSTRG.72028"; transcript_id "MSTRG.72028.55"; exon_number "1";
chr16	StringTie	exon	70664598	70664763	1000	-	.	gene_id "MSTRG.72028"; transcript_id "MSTRG.72028.55"; exon_number "2";
chr16	StringTie	exon	70664920	70665096	1000	-	.	gene_id "MSTRG.72028"; transcript_id "MSTRG.72028.55"; exon_number "3";
chr16	StringTie	exon	70665466	70665540	1000	-	.	gene_id "MSTRG.72028"; transcript_id "MSTRG.72028.55"; exon_number "4";
chr16	StringTie	exon	70674306	70674528	1000	-	.	gene_id "MSTRG.72028"; transcript_id "MSTRG.72028.55"; exon_number "5";
chr16	StringTie	exon	70676881	70676978	1000	-	.	gene_id "MSTRG.72028"; transcript_id "MSTRG.72028.55"; exon_number "6";
chr16	StringTie	exon	70677792	70677899	1000	-	.	gene_id "MSTRG.72028"; transcript_id "MSTRG.72028.55"; exon_number "7";
chr16	StringTie	exon	70678255	70678409	1000	-	.	gene_id "MSTRG.72028"; transcript_id "MSTRG.72028.55"; exon_number "8";
chr16	StringTie	exon	70679110	70679323	1000	-	.	gene_id "MSTRG.72028"; transcript_id "MSTRG.72028.55"; exon_number "9";
chr16	StringTie	exon	70679630	70679704	1000	-	.	gene_id "MSTRG.72028"; transcript_id "MSTRG.72028.55"; exon_number "10";
chr16	StringTie	exon	70679786	70679877	1000	-	.	gene_id "MSTRG.72028"; transcript_id "MSTRG.72028.55"; exon_number "11";
chr16	StringTie	exon	70679971	70680055	1000	-	.	gene_id "MSTRG.72028"; transcript_id "MSTRG.72028.55"; exon_number "12";
chr16	StringTie	exon	70680794	70680867	1000	-	.	gene_id "MSTRG.72028"; transcript_id "MSTRG.72028.55"; exon_number "13";
chr16	StringTie	exon	70680964	70681025	1000	-	.	gene_id "MSTRG.72028"; transcript_id "MSTRG.72028.55"; exon_number "14";
chr16	StringTie	exon	70685723	70685863	1000	-	.	gene_id "MSTRG.72028"; transcript_id "MSTRG.72028.55"; exon_number "15";
chr16	StringTie	transcript	70661206	70685849	1000	-	.	gene_id "MSTRG.72028"; transcript_id "MSTRG.72028.57";
chr16	StringTie	exon	70661206	70664449	1000	-	.	gene_id "MSTRG.72028"; transcript_id "MSTRG.72028.57"; exon_number "1";
chr16	StringTie	exon	70664598	70664763	1000	-	.	gene_id "MSTRG.72028"; transcript_id "MSTRG.72028.57"; exon_number "2";
chr16	StringTie	exon	70664920	70665096	1000	-	.	gene_id "MSTRG.72028"; transcript_id "MSTRG.72028.57"; exon_number "3";
chr16	StringTie	exon	70665466	70665537	1000	-	.	gene_id "MSTRG.72028"; transcript_id "MSTRG.72028.57"; exon_number "4";
chr16	StringTie	exon	70674306	70674528	1000	-	.	gene_id "MSTRG.72028"; transcript_id "MSTRG.72028.57"; exon_number "5";
chr16	StringTie	exon	70676881	70676978	1000	-	.	gene_id "MSTRG.72028"; transcript_id "MSTRG.72028.57"; exon_number "6";
chr16	StringTie	exon	70677792	70677899	1000	-	.	gene_id "MSTRG.72028"; transcript_id "MSTRG.72028.57"; exon_number "7";
chr16	StringTie	exon	70678252	70678409	1000	-	.	gene_id "MSTRG.72028"; transcript_id "MSTRG.72028.57"; exon_number "8";
chr16	StringTie	exon	70679630	70679704	1000	-	.	gene_id "MSTRG.72028"; transcript_id "MSTRG.72028.57"; exon_number "9";
chr16	StringTie	exon	70679786	70679877	1000	-	.	gene_id "MSTRG.72028"; transcript_id "MSTRG.72028.57"; exon_number "10";
chr16	StringTie	exon	70679971	70680055	1000	-	.	gene_id "MSTRG.72028"; transcript_id "MSTRG.72028.57"; exon_number "11";
chr16	StringTie	exon	70680794	70680867	1000	-	.	gene_id "MSTRG.72028"; transcript_id "MSTRG.72028.57"; exon_number "12";
chr16	StringTie	exon	70680964	70681025	1000	-	.	gene_id "MSTRG.72028"; transcript_id "MSTRG.72028.57"; exon_number "13";
chr16	StringTie	exon	70685723	70685849	1000	-	.	gene_id "MSTRG.72028"; transcript_id "MSTRG.72028.57"; exon_number "14";
chr16	StringTie	transcript	70661380	70686010	1000	-	.	gene_id "MSTRG.72028"; transcript_id "MSTRG.72028.58";
chr16	StringTie	exon	70661380	70663102	1000	-	.	gene_id "MSTRG.72028"; transcript_id "MSTRG.72028.58"; exon_number "1";
chr16	StringTie	exon	70663214	70664449	1000	-	.	gene_id "MSTRG.72028"; transcript_id "MSTRG.72028.58"; exon_number "2";
chr16	StringTie	exon	70664598	70664763	1000	-	.	gene_id "MSTRG.72028"; transcript_id "MSTRG.72028.58"; exon_number "3";
chr16	StringTie	exon	70664920	70665096	1000	-	.	gene_id "MSTRG.72028"; transcript_id "MSTRG.72028.58"; exon_number "4";
chr16	StringTie	exon	70665466	70665540	1000	-	.	gene_id "MSTRG.72028"; transcript_id "MSTRG.72028.58"; exon_number "5";
chr16	StringTie	exon	70674306	70674432	1000	-	.	gene_id "MSTRG.72028"; transcript_id "MSTRG.72028.58"; exon_number "6";
chr16	StringTie	exon	70676881	70676978	1000	-	.	gene_id "MSTRG.72028"; transcript_id "MSTRG.72028.58"; exon_number "7";
chr16	StringTie	exon	70677792	70677899	1000	-	.	gene_id "MSTRG.72028"; transcript_id "MSTRG.72028.58"; exon_number "8";
chr16	StringTie	exon	70678252	70678409	1000	-	.	gene_id "MSTRG.72028"; transcript_id "MSTRG.72028.58"; exon_number "9";
chr16	StringTie	exon	70679630	70679704	1000	-	.	gene_id "MSTRG.72028"; transcript_id "MSTRG.72028.58"; exon_number "10";
chr16	StringTie	exon	70679786	70679877	1000	-	.	gene_id "MSTRG.72028"; transcript_id "MSTRG.72028.58"; exon_number "11";
chr16	StringTie	exon	70679971	70680055	1000	-	.	gene_id "MSTRG.72028"; transcript_id "MSTRG.72028.58"; exon_number "12";
chr16	StringTie	exon	70680794	70680867	1000	-	.	gene_id "MSTRG.72028"; transcript_id "MSTRG.72028.58"; exon_number "13";
chr16	StringTie	exon	70680964	70681025	1000	-	.	gene_id "MSTRG.72028"; transcript_id "MSTRG.72028.58"; exon_number "14";
chr16	StringTie	exon	70685723	70686010	1000	-	.	gene_id "MSTRG.72028"; transcript_id "MSTRG.72028.58"; exon_number "15";
chr16	StringTie	transcript	70660680	70686010	1000	-	.	gene_id "MSTRG.72028"; transcript_id "MSTRG.72028.6";
chr16	StringTie	exon	70660680	70664449	1000	-	.	gene_id "MSTRG.72028"; transcript_id "MSTRG.72028.6"; exon_number "1";
chr16	StringTie	exon	70664598	70664763	1000	-	.	gene_id "MSTRG.72028"; transcript_id "MSTRG.72028.6"; exon_number "2";
chr16	StringTie	exon	70664920	70665096	1000	-	.	gene_id "MSTRG.72028"; transcript_id "MSTRG.72028.6"; exon_number "3";
chr16	StringTie	exon	70674306	70674528	1000	-	.	gene_id "MSTRG.72028"; transcript_id "MSTRG.72028.6"; exon_number "4";
chr16	StringTie	exon	70676881	70676978	1000	-	.	gene_id "MSTRG.72028"; transcript_id "MSTRG.72028.6"; exon_number "5";
chr16	StringTie	exon	70677792	70677899	1000	-	.	gene_id "MSTRG.72028"; transcript_id "MSTRG.72028.6"; exon_number "6";
chr16	StringTie	exon	70678252	70678409	1000	-	.	gene_id "MSTRG.72028"; transcript_id "MSTRG.72028.6"; exon_number "7";
chr16	StringTie	exon	70679315	70679323	1000	-	.	gene_id "MSTRG.72028"; transcript_id "MSTRG.72028.6"; exon_number "8";
chr16	StringTie	exon	70679630	70679704	1000	-	.	gene_id "MSTRG.72028"; transcript_id "MSTRG.72028.6"; exon_number "9";
chr16	StringTie	exon	70679786	70679877	1000	-	.	gene_id "MSTRG.72028"; transcript_id "MSTRG.72028.6"; exon_number "10";
chr16	StringTie	exon	70679971	70680055	1000	-	.	gene_id "MSTRG.72028"; transcript_id "MSTRG.72028.6"; exon_number "11";
chr16	StringTie	exon	70680794	70680867	1000	-	.	gene_id "MSTRG.72028"; transcript_id "MSTRG.72028.6"; exon_number "12";
chr16	StringTie	exon	70680964	70681025	1000	-	.	gene_id "MSTRG.72028"; transcript_id "MSTRG.72028.6"; exon_number "13";
chr16	StringTie	exon	70685723	70686010	1000	-	.	gene_id "MSTRG.72028"; transcript_id "MSTRG.72028.6"; exon_number "14";
chr16	StringTie	transcript	70687052	70707380	1000	-	.	gene_id "MSTRG.72028"; transcript_id "MSTRG.72028.62";
chr16	StringTie	exon	70687052	70692049	1000	-	.	gene_id "MSTRG.72028"; transcript_id "MSTRG.72028.62"; exon_number "1";
chr16	StringTie	exon	70692821	70692971	1000	-	.	gene_id "MSTRG.72028"; transcript_id "MSTRG.72028.62"; exon_number "2";
chr16	StringTie	exon	70695544	70695623	1000	-	.	gene_id "MSTRG.72028"; transcript_id "MSTRG.72028.62"; exon_number "3";
chr16	StringTie	exon	70697139	70697173	1000	-	.	gene_id "MSTRG.72028"; transcript_id "MSTRG.72028.62"; exon_number "4";
chr16	StringTie	exon	70698637	70698811	1000	-	.	gene_id "MSTRG.72028"; transcript_id "MSTRG.72028.62"; exon_number "5";
chr16	StringTie	exon	70706233	70707380	1000	-	.	gene_id "MSTRG.72028"; transcript_id "MSTRG.72028.62"; exon_number "6";
chr16	StringTie	transcript	70687292	70705632	1000	-	.	gene_id "MSTRG.72028"; transcript_id "MSTRG.72028.63";
chr16	StringTie	exon	70687292	70688090	1000	-	.	gene_id "MSTRG.72028"; transcript_id "MSTRG.72028.63"; exon_number "1";
chr16	StringTie	exon	70692821	70692971	1000	-	.	gene_id "MSTRG.72028"; transcript_id "MSTRG.72028.63"; exon_number "2";
chr16	StringTie	exon	70695544	70695623	1000	-	.	gene_id "MSTRG.72028"; transcript_id "MSTRG.72028.63"; exon_number "3";
chr16	StringTie	exon	70697139	70697257	1000	-	.	gene_id "MSTRG.72028"; transcript_id "MSTRG.72028.63"; exon_number "4";
chr16	StringTie	exon	70698637	70698811	1000	-	.	gene_id "MSTRG.72028"; transcript_id "MSTRG.72028.63"; exon_number "5";
chr16	StringTie	exon	70702854	70705632	1000	-	.	gene_id "MSTRG.72028"; transcript_id "MSTRG.72028.63"; exon_number "6";
chr16	StringTie	transcript	70687296	70801180	1000	-	.	gene_id "MSTRG.72028"; transcript_id "MSTRG.72028.64";
chr16	StringTie	exon	70687296	70692049	1000	-	.	gene_id "MSTRG.72028"; transcript_id "MSTRG.72028.64"; exon_number "1";
chr16	StringTie	exon	70692821	70692971	1000	-	.	gene_id "MSTRG.72028"; transcript_id "MSTRG.72028.64"; exon_number "2";
chr16	StringTie	exon	70695544	70695623	1000	-	.	gene_id "MSTRG.72028"; transcript_id "MSTRG.72028.64"; exon_number "3";
chr16	StringTie	exon	70697139	70697257	1000	-	.	gene_id "MSTRG.72028"; transcript_id "MSTRG.72028.64"; exon_number "4";
chr16	StringTie	exon	70698637	70698811	1000	-	.	gene_id "MSTRG.72028"; transcript_id "MSTRG.72028.64"; exon_number "5";
chr16	StringTie	exon	70731495	70731627	1000	-	.	gene_id "MSTRG.72028"; transcript_id "MSTRG.72028.64"; exon_number "6";
chr16	StringTie	exon	70744423	70744579	1000	-	.	gene_id "MSTRG.72028"; transcript_id "MSTRG.72028.64"; exon_number "7";
chr16	StringTie	exon	70762540	70762605	1000	-	.	gene_id "MSTRG.72028"; transcript_id "MSTRG.72028.64"; exon_number "8";
chr16	StringTie	exon	70762881	70763025	1000	-	.	gene_id "MSTRG.72028"; transcript_id "MSTRG.72028.64"; exon_number "9";
chr16	StringTie	exon	70772109	70772172	1000	-	.	gene_id "MSTRG.72028"; transcript_id "MSTRG.72028.64"; exon_number "10";
chr16	StringTie	exon	70780790	70780939	1000	-	.	gene_id "MSTRG.72028"; transcript_id "MSTRG.72028.64"; exon_number "11";
chr16	StringTie	exon	70781869	70782003	1000	-	.	gene_id "MSTRG.72028"; transcript_id "MSTRG.72028.64"; exon_number "12";
chr16	StringTie	exon	70783033	70783139	1000	-	.	gene_id "MSTRG.72028"; transcript_id "MSTRG.72028.64"; exon_number "13";
chr16	StringTie	exon	70783445	70783554	1000	-	.	gene_id "MSTRG.72028"; transcript_id "MSTRG.72028.64"; exon_number "14";
chr16	StringTie	exon	70784113	70784220	1000	-	.	gene_id "MSTRG.72028"; transcript_id "MSTRG.72028.64"; exon_number "15";
chr16	StringTie	exon	70784776	70784838	1000	-	.	gene_id "MSTRG.72028"; transcript_id "MSTRG.72028.64"; exon_number "16";
chr16	StringTie	exon	70785702	70785869	1000	-	.	gene_id "MSTRG.72028"; transcript_id "MSTRG.72028.64"; exon_number "17";
chr16	StringTie	exon	70786215	70786365	1000	-	.	gene_id "MSTRG.72028"; transcript_id "MSTRG.72028.64"; exon_number "18";
chr16	StringTie	exon	70800797	70801180	1000	-	.	gene_id "MSTRG.72028"; transcript_id "MSTRG.72028.64"; exon_number "19";
chr16	StringTie	transcript	70687296	70801165	1000	-	.	gene_id "MSTRG.72028"; transcript_id "MSTRG.72028.65";
chr16	StringTie	exon	70687296	70688090	1000	-	.	gene_id "MSTRG.72028"; transcript_id "MSTRG.72028.65"; exon_number "1";
chr16	StringTie	exon	70692821	70692971	1000	-	.	gene_id "MSTRG.72028"; transcript_id "MSTRG.72028.65"; exon_number "2";
chr16	StringTie	exon	70695544	70695623	1000	-	.	gene_id "MSTRG.72028"; transcript_id "MSTRG.72028.65"; exon_number "3";
chr16	StringTie	exon	70697139	70697257	1000	-	.	gene_id "MSTRG.72028"; transcript_id "MSTRG.72028.65"; exon_number "4";
chr16	StringTie	exon	70698637	70698811	1000	-	.	gene_id "MSTRG.72028"; transcript_id "MSTRG.72028.65"; exon_number "5";
chr16	StringTie	exon	70706233	70709090	1000	-	.	gene_id "MSTRG.72028"; transcript_id "MSTRG.72028.65"; exon_number "6";
chr16	StringTie	exon	70731301	70731359	1000	-	.	gene_id "MSTRG.72028"; transcript_id "MSTRG.72028.65"; exon_number "7";
chr16	StringTie	exon	70731495	70731627	1000	-	.	gene_id "MSTRG.72028"; transcript_id "MSTRG.72028.65"; exon_number "8";
chr16	StringTie	exon	70744423	70744579	1000	-	.	gene_id "MSTRG.72028"; transcript_id "MSTRG.72028.65"; exon_number "9";
chr16	StringTie	exon	70762540	70762605	1000	-	.	gene_id "MSTRG.72028"; transcript_id "MSTRG.72028.65"; exon_number "10";
chr16	StringTie	exon	70762881	70763025	1000	-	.	gene_id "MSTRG.72028"; transcript_id "MSTRG.72028.65"; exon_number "11";
chr16	StringTie	exon	70772109	70772172	1000	-	.	gene_id "MSTRG.72028"; transcript_id "MSTRG.72028.65"; exon_number "12";
chr16	StringTie	exon	70780790	70780939	1000	-	.	gene_id "MSTRG.72028"; transcript_id "MSTRG.72028.65"; exon_number "13";
chr16	StringTie	exon	70781869	70782003	1000	-	.	gene_id "MSTRG.72028"; transcript_id "MSTRG.72028.65"; exon_number "14";
chr16	StringTie	exon	70783033	70783139	1000	-	.	gene_id "MSTRG.72028"; transcript_id "MSTRG.72028.65"; exon_number "15";
chr16	StringTie	exon	70783445	70783554	1000	-	.	gene_id "MSTRG.72028"; transcript_id "MSTRG.72028.65"; exon_number "16";
chr16	StringTie	exon	70784113	70784220	1000	-	.	gene_id "MSTRG.72028"; transcript_id "MSTRG.72028.65"; exon_number "17";
chr16	StringTie	exon	70784776	70784838	1000	-	.	gene_id "MSTRG.72028"; transcript_id "MSTRG.72028.65"; exon_number "18";
chr16	StringTie	exon	70785702	70785869	1000	-	.	gene_id "MSTRG.72028"; transcript_id "MSTRG.72028.65"; exon_number "19";
chr16	StringTie	exon	70786215	70786365	1000	-	.	gene_id "MSTRG.72028"; transcript_id "MSTRG.72028.65"; exon_number "20";
chr16	StringTie	exon	70800797	70801165	1000	-	.	gene_id "MSTRG.72028"; transcript_id "MSTRG.72028.65"; exon_number "21";
chr16	StringTie	transcript	70687336	70703254	1000	-	.	gene_id "MSTRG.72028"; transcript_id "MSTRG.72028.66";
chr16	StringTie	exon	70687336	70688090	1000	-	.	gene_id "MSTRG.72028"; transcript_id "MSTRG.72028.66"; exon_number "1";
chr16	StringTie	exon	70692821	70692971	1000	-	.	gene_id "MSTRG.72028"; transcript_id "MSTRG.72028.66"; exon_number "2";
chr16	StringTie	exon	70695544	70695623	1000	-	.	gene_id "MSTRG.72028"; transcript_id "MSTRG.72028.66"; exon_number "3";
chr16	StringTie	exon	70697139	70697257	1000	-	.	gene_id "MSTRG.72028"; transcript_id "MSTRG.72028.66"; exon_number "4";
chr16	StringTie	exon	70698637	70698811	1000	-	.	gene_id "MSTRG.72028"; transcript_id "MSTRG.72028.66"; exon_number "5";
chr16	StringTie	exon	70701748	70703254	1000	-	.	gene_id "MSTRG.72028"; transcript_id "MSTRG.72028.66"; exon_number "6";
chr16	StringTie	transcript	70687337	70703568	1000	-	.	gene_id "MSTRG.72028"; transcript_id "MSTRG.72028.67";
chr16	StringTie	exon	70687337	70692049	1000	-	.	gene_id "MSTRG.72028"; transcript_id "MSTRG.72028.67"; exon_number "1";
chr16	StringTie	exon	70692821	70692971	1000	-	.	gene_id "MSTRG.72028"; transcript_id "MSTRG.72028.67"; exon_number "2";
chr16	StringTie	exon	70695544	70695623	1000	-	.	gene_id "MSTRG.72028"; transcript_id "MSTRG.72028.67"; exon_number "3";
chr16	StringTie	exon	70697139	70697257	1000	-	.	gene_id "MSTRG.72028"; transcript_id "MSTRG.72028.67"; exon_number "4";
chr16	StringTie	exon	70698637	70698811	1000	-	.	gene_id "MSTRG.72028"; transcript_id "MSTRG.72028.67"; exon_number "5";
chr16	StringTie	exon	70701748	70703568	1000	-	.	gene_id "MSTRG.72028"; transcript_id "MSTRG.72028.67"; exon_number "6";
chr16	StringTie	transcript	70687337	70801165	1000	-	.	gene_id "MSTRG.72028"; transcript_id "MSTRG.72028.68";
chr16	StringTie	exon	70687337	70688090	1000	-	.	gene_id "MSTRG.72028"; transcript_id "MSTRG.72028.68"; exon_number "1";
chr16	StringTie	exon	70692821	70692971	1000	-	.	gene_id "MSTRG.72028"; transcript_id "MSTRG.72028.68"; exon_number "2";
chr16	StringTie	exon	70695544	70695623	1000	-	.	gene_id "MSTRG.72028"; transcript_id "MSTRG.72028.68"; exon_number "3";
chr16	StringTie	exon	70697139	70697257	1000	-	.	gene_id "MSTRG.72028"; transcript_id "MSTRG.72028.68"; exon_number "4";
chr16	StringTie	exon	70698637	70698811	1000	-	.	gene_id "MSTRG.72028"; transcript_id "MSTRG.72028.68"; exon_number "5";
chr16	StringTie	exon	70706233	70709090	1000	-	.	gene_id "MSTRG.72028"; transcript_id "MSTRG.72028.68"; exon_number "6";
chr16	StringTie	exon	70731301	70731627	1000	-	.	gene_id "MSTRG.72028"; transcript_id "MSTRG.72028.68"; exon_number "7";
chr16	StringTie	exon	70744423	70744579	1000	-	.	gene_id "MSTRG.72028"; transcript_id "MSTRG.72028.68"; exon_number "8";
chr16	StringTie	exon	70762540	70762605	1000	-	.	gene_id "MSTRG.72028"; transcript_id "MSTRG.72028.68"; exon_number "9";
chr16	StringTie	exon	70762881	70763025	1000	-	.	gene_id "MSTRG.72028"; transcript_id "MSTRG.72028.68"; exon_number "10";
chr16	StringTie	exon	70772109	70772172	1000	-	.	gene_id "MSTRG.72028"; transcript_id "MSTRG.72028.68"; exon_number "11";
chr16	StringTie	exon	70780790	70780939	1000	-	.	gene_id "MSTRG.72028"; transcript_id "MSTRG.72028.68"; exon_number "12";
chr16	StringTie	exon	70781869	70782003	1000	-	.	gene_id "MSTRG.72028"; transcript_id "MSTRG.72028.68"; exon_number "13";
chr16	StringTie	exon	70783033	70783139	1000	-	.	gene_id "MSTRG.72028"; transcript_id "MSTRG.72028.68"; exon_number "14";
chr16	StringTie	exon	70783445	70783554	1000	-	.	gene_id "MSTRG.72028"; transcript_id "MSTRG.72028.68"; exon_number "15";
chr16	StringTie	exon	70784113	70784220	1000	-	.	gene_id "MSTRG.72028"; transcript_id "MSTRG.72028.68"; exon_number "16";
chr16	StringTie	exon	70784776	70784838	1000	-	.	gene_id "MSTRG.72028"; transcript_id "MSTRG.72028.68"; exon_number "17";
chr16	StringTie	exon	70785702	70785869	1000	-	.	gene_id "MSTRG.72028"; transcript_id "MSTRG.72028.68"; exon_number "18";
chr16	StringTie	exon	70786215	70786365	1000	-	.	gene_id "MSTRG.72028"; transcript_id "MSTRG.72028.68"; exon_number "19";
chr16	StringTie	exon	70800797	70801165	1000	-	.	gene_id "MSTRG.72028"; transcript_id "MSTRG.72028.68"; exon_number "20";
chr16	StringTie	transcript	70687346	70801158	1000	-	.	gene_id "MSTRG.72028"; transcript_id "MSTRG.72028.69";
chr16	StringTie	exon	70687346	70692086	1000	-	.	gene_id "MSTRG.72028"; transcript_id "MSTRG.72028.69"; exon_number "1";
chr16	StringTie	exon	70692821	70692971	1000	-	.	gene_id "MSTRG.72028"; transcript_id "MSTRG.72028.69"; exon_number "2";
chr16	StringTie	exon	70695544	70695623	1000	-	.	gene_id "MSTRG.72028"; transcript_id "MSTRG.72028.69"; exon_number "3";
chr16	StringTie	exon	70697139	70697257	1000	-	.	gene_id "MSTRG.72028"; transcript_id "MSTRG.72028.69"; exon_number "4";
chr16	StringTie	exon	70698637	70698811	1000	-	.	gene_id "MSTRG.72028"; transcript_id "MSTRG.72028.69"; exon_number "5";
chr16	StringTie	exon	70731495	70731627	1000	-	.	gene_id "MSTRG.72028"; transcript_id "MSTRG.72028.69"; exon_number "6";
chr16	StringTie	exon	70744423	70744579	1000	-	.	gene_id "MSTRG.72028"; transcript_id "MSTRG.72028.69"; exon_number "7";
chr16	StringTie	exon	70762540	70762605	1000	-	.	gene_id "MSTRG.72028"; transcript_id "MSTRG.72028.69"; exon_number "8";
chr16	StringTie	exon	70762881	70763025	1000	-	.	gene_id "MSTRG.72028"; transcript_id "MSTRG.72028.69"; exon_number "9";
chr16	StringTie	exon	70772109	70772172	1000	-	.	gene_id "MSTRG.72028"; transcript_id "MSTRG.72028.69"; exon_number "10";
chr16	StringTie	exon	70780790	70780939	1000	-	.	gene_id "MSTRG.72028"; transcript_id "MSTRG.72028.69"; exon_number "11";
chr16	StringTie	exon	70781869	70782003	1000	-	.	gene_id "MSTRG.72028"; transcript_id "MSTRG.72028.69"; exon_number "12";
chr16	StringTie	exon	70783033	70783139	1000	-	.	gene_id "MSTRG.72028"; transcript_id "MSTRG.72028.69"; exon_number "13";
chr16	StringTie	exon	70783445	70783554	1000	-	.	gene_id "MSTRG.72028"; transcript_id "MSTRG.72028.69"; exon_number "14";
chr16	StringTie	exon	70784113	70784220	1000	-	.	gene_id "MSTRG.72028"; transcript_id "MSTRG.72028.69"; exon_number "15";
chr16	StringTie	exon	70784776	70784838	1000	-	.	gene_id "MSTRG.72028"; transcript_id "MSTRG.72028.69"; exon_number "16";
chr16	StringTie	exon	70785702	70785869	1000	-	.	gene_id "MSTRG.72028"; transcript_id "MSTRG.72028.69"; exon_number "17";
chr16	StringTie	exon	70786215	70786365	1000	-	.	gene_id "MSTRG.72028"; transcript_id "MSTRG.72028.69"; exon_number "18";
chr16	StringTie	exon	70800797	70801158	1000	-	.	gene_id "MSTRG.72028"; transcript_id "MSTRG.72028.69"; exon_number "19";
chr16	StringTie	transcript	70660680	70686258	1000	-	.	gene_id "MSTRG.72028"; transcript_id "MSTRG.72028.7";
chr16	StringTie	exon	70660680	70664449	1000	-	.	gene_id "MSTRG.72028"; transcript_id "MSTRG.72028.7"; exon_number "1";
chr16	StringTie	exon	70664598	70664763	1000	-	.	gene_id "MSTRG.72028"; transcript_id "MSTRG.72028.7"; exon_number "2";
chr16	StringTie	exon	70664920	70665096	1000	-	.	gene_id "MSTRG.72028"; transcript_id "MSTRG.72028.7"; exon_number "3";
chr16	StringTie	exon	70674306	70674528	1000	-	.	gene_id "MSTRG.72028"; transcript_id "MSTRG.72028.7"; exon_number "4";
chr16	StringTie	exon	70676881	70676978	1000	-	.	gene_id "MSTRG.72028"; transcript_id "MSTRG.72028.7"; exon_number "5";
chr16	StringTie	exon	70677792	70677899	1000	-	.	gene_id "MSTRG.72028"; transcript_id "MSTRG.72028.7"; exon_number "6";
chr16	StringTie	exon	70678252	70678409	1000	-	.	gene_id "MSTRG.72028"; transcript_id "MSTRG.72028.7"; exon_number "7";
chr16	StringTie	exon	70679110	70679248	1000	-	.	gene_id "MSTRG.72028"; transcript_id "MSTRG.72028.7"; exon_number "8";
chr16	StringTie	exon	70679630	70679704	1000	-	.	gene_id "MSTRG.72028"; transcript_id "MSTRG.72028.7"; exon_number "9";
chr16	StringTie	exon	70679786	70679877	1000	-	.	gene_id "MSTRG.72028"; transcript_id "MSTRG.72028.7"; exon_number "10";
chr16	StringTie	exon	70679971	70680055	1000	-	.	gene_id "MSTRG.72028"; transcript_id "MSTRG.72028.7"; exon_number "11";
chr16	StringTie	exon	70680794	70680867	1000	-	.	gene_id "MSTRG.72028"; transcript_id "MSTRG.72028.7"; exon_number "12";
chr16	StringTie	exon	70680964	70681025	1000	-	.	gene_id "MSTRG.72028"; transcript_id "MSTRG.72028.7"; exon_number "13";
chr16	StringTie	exon	70685723	70686258	1000	-	.	gene_id "MSTRG.72028"; transcript_id "MSTRG.72028.7"; exon_number "14";
chr16	StringTie	transcript	70687346	70786427	1000	-	.	gene_id "MSTRG.72028"; transcript_id "MSTRG.72028.70";
chr16	StringTie	exon	70687346	70692086	1000	-	.	gene_id "MSTRG.72028"; transcript_id "MSTRG.72028.70"; exon_number "1";
chr16	StringTie	exon	70692821	70692971	1000	-	.	gene_id "MSTRG.72028"; transcript_id "MSTRG.72028.70"; exon_number "2";
chr16	StringTie	exon	70695544	70695623	1000	-	.	gene_id "MSTRG.72028"; transcript_id "MSTRG.72028.70"; exon_number "3";
chr16	StringTie	exon	70697139	70697173	1000	-	.	gene_id "MSTRG.72028"; transcript_id "MSTRG.72028.70"; exon_number "4";
chr16	StringTie	exon	70698637	70698811	1000	-	.	gene_id "MSTRG.72028"; transcript_id "MSTRG.72028.70"; exon_number "5";
chr16	StringTie	exon	70731495	70731627	1000	-	.	gene_id "MSTRG.72028"; transcript_id "MSTRG.72028.70"; exon_number "6";
chr16	StringTie	exon	70744423	70744579	1000	-	.	gene_id "MSTRG.72028"; transcript_id "MSTRG.72028.70"; exon_number "7";
chr16	StringTie	exon	70762540	70762605	1000	-	.	gene_id "MSTRG.72028"; transcript_id "MSTRG.72028.70"; exon_number "8";
chr16	StringTie	exon	70762881	70763025	1000	-	.	gene_id "MSTRG.72028"; transcript_id "MSTRG.72028.70"; exon_number "9";
chr16	StringTie	exon	70772109	70772172	1000	-	.	gene_id "MSTRG.72028"; transcript_id "MSTRG.72028.70"; exon_number "10";
chr16	StringTie	exon	70780790	70780939	1000	-	.	gene_id "MSTRG.72028"; transcript_id "MSTRG.72028.70"; exon_number "11";
chr16	StringTie	exon	70781869	70782003	1000	-	.	gene_id "MSTRG.72028"; transcript_id "MSTRG.72028.70"; exon_number "12";
chr16	StringTie	exon	70783033	70783139	1000	-	.	gene_id "MSTRG.72028"; transcript_id "MSTRG.72028.70"; exon_number "13";
chr16	StringTie	exon	70783445	70783554	1000	-	.	gene_id "MSTRG.72028"; transcript_id "MSTRG.72028.70"; exon_number "14";
chr16	StringTie	exon	70784113	70784220	1000	-	.	gene_id "MSTRG.72028"; transcript_id "MSTRG.72028.70"; exon_number "15";
chr16	StringTie	exon	70784776	70784838	1000	-	.	gene_id "MSTRG.72028"; transcript_id "MSTRG.72028.70"; exon_number "16";
chr16	StringTie	exon	70785702	70786427	1000	-	.	gene_id "MSTRG.72028"; transcript_id "MSTRG.72028.70"; exon_number "17";
chr16	StringTie	transcript	70687349	70706473	1000	-	.	gene_id "MSTRG.72028"; transcript_id "MSTRG.72028.71";
chr16	StringTie	exon	70687349	70688090	1000	-	.	gene_id "MSTRG.72028"; transcript_id "MSTRG.72028.71"; exon_number "1";
chr16	StringTie	exon	70692821	70692971	1000	-	.	gene_id "MSTRG.72028"; transcript_id "MSTRG.72028.71"; exon_number "2";
chr16	StringTie	exon	70695544	70695623	1000	-	.	gene_id "MSTRG.72028"; transcript_id "MSTRG.72028.71"; exon_number "3";
chr16	StringTie	exon	70697139	70697257	1000	-	.	gene_id "MSTRG.72028"; transcript_id "MSTRG.72028.71"; exon_number "4";
chr16	StringTie	exon	70698637	70698807	1000	-	.	gene_id "MSTRG.72028"; transcript_id "MSTRG.72028.71"; exon_number "5";
chr16	StringTie	exon	70706233	70706473	1000	-	.	gene_id "MSTRG.72028"; transcript_id "MSTRG.72028.71"; exon_number "6";
chr16	StringTie	transcript	70687349	70801161	1000	-	.	gene_id "MSTRG.72028"; transcript_id "MSTRG.72028.72";
chr16	StringTie	exon	70687349	70692971	1000	-	.	gene_id "MSTRG.72028"; transcript_id "MSTRG.72028.72"; exon_number "1";
chr16	StringTie	exon	70695486	70695623	1000	-	.	gene_id "MSTRG.72028"; transcript_id "MSTRG.72028.72"; exon_number "2";
chr16	StringTie	exon	70697139	70697257	1000	-	.	gene_id "MSTRG.72028"; transcript_id "MSTRG.72028.72"; exon_number "3";
chr16	StringTie	exon	70698637	70698811	1000	-	.	gene_id "MSTRG.72028"; transcript_id "MSTRG.72028.72"; exon_number "4";
chr16	StringTie	exon	70731495	70731627	1000	-	.	gene_id "MSTRG.72028"; transcript_id "MSTRG.72028.72"; exon_number "5";
chr16	StringTie	exon	70744423	70744579	1000	-	.	gene_id "MSTRG.72028"; transcript_id "MSTRG.72028.72"; exon_number "6";
chr16	StringTie	exon	70762540	70762605	1000	-	.	gene_id "MSTRG.72028"; transcript_id "MSTRG.72028.72"; exon_number "7";
chr16	StringTie	exon	70762881	70763025	1000	-	.	gene_id "MSTRG.72028"; transcript_id "MSTRG.72028.72"; exon_number "8";
chr16	StringTie	exon	70772109	70772172	1000	-	.	gene_id "MSTRG.72028"; transcript_id "MSTRG.72028.72"; exon_number "9";
chr16	StringTie	exon	70780790	70780939	1000	-	.	gene_id "MSTRG.72028"; transcript_id "MSTRG.72028.72"; exon_number "10";
chr16	StringTie	exon	70781869	70782003	1000	-	.	gene_id "MSTRG.72028"; transcript_id "MSTRG.72028.72"; exon_number "11";
chr16	StringTie	exon	70783033	70783139	1000	-	.	gene_id "MSTRG.72028"; transcript_id "MSTRG.72028.72"; exon_number "12";
chr16	StringTie	exon	70783445	70783554	1000	-	.	gene_id "MSTRG.72028"; transcript_id "MSTRG.72028.72"; exon_number "13";
chr16	StringTie	exon	70784113	70784220	1000	-	.	gene_id "MSTRG.72028"; transcript_id "MSTRG.72028.72"; exon_number "14";
chr16	StringTie	exon	70784776	70784838	1000	-	.	gene_id "MSTRG.72028"; transcript_id "MSTRG.72028.72"; exon_number "15";
chr16	StringTie	exon	70785702	70785869	1000	-	.	gene_id "MSTRG.72028"; transcript_id "MSTRG.72028.72"; exon_number "16";
chr16	StringTie	exon	70786215	70786365	1000	-	.	gene_id "MSTRG.72028"; transcript_id "MSTRG.72028.72"; exon_number "17";
chr16	StringTie	exon	70800797	70801161	1000	-	.	gene_id "MSTRG.72028"; transcript_id "MSTRG.72028.72"; exon_number "18";
chr16	StringTie	transcript	70687365	70801179	1000	-	.	gene_id "MSTRG.72028"; transcript_id "MSTRG.72028.73";
chr16	StringTie	exon	70687365	70688090	1000	-	.	gene_id "MSTRG.72028"; transcript_id "MSTRG.72028.73"; exon_number "1";
chr16	StringTie	exon	70692821	70692971	1000	-	.	gene_id "MSTRG.72028"; transcript_id "MSTRG.72028.73"; exon_number "2";
chr16	StringTie	exon	70695544	70695623	1000	-	.	gene_id "MSTRG.72028"; transcript_id "MSTRG.72028.73"; exon_number "3";
chr16	StringTie	exon	70697139	70697257	1000	-	.	gene_id "MSTRG.72028"; transcript_id "MSTRG.72028.73"; exon_number "4";
chr16	StringTie	exon	70698637	70698811	1000	-	.	gene_id "MSTRG.72028"; transcript_id "MSTRG.72028.73"; exon_number "5";
chr16	StringTie	exon	70731495	70731627	1000	-	.	gene_id "MSTRG.72028"; transcript_id "MSTRG.72028.73"; exon_number "6";
chr16	StringTie	exon	70744423	70744579	1000	-	.	gene_id "MSTRG.72028"; transcript_id "MSTRG.72028.73"; exon_number "7";
chr16	StringTie	exon	70762540	70762605	1000	-	.	gene_id "MSTRG.72028"; transcript_id "MSTRG.72028.73"; exon_number "8";
chr16	StringTie	exon	70762881	70763025	1000	-	.	gene_id "MSTRG.72028"; transcript_id "MSTRG.72028.73"; exon_number "9";
chr16	StringTie	exon	70772109	70772172	1000	-	.	gene_id "MSTRG.72028"; transcript_id "MSTRG.72028.73"; exon_number "10";
chr16	StringTie	exon	70780790	70780939	1000	-	.	gene_id "MSTRG.72028"; transcript_id "MSTRG.72028.73"; exon_number "11";
chr16	StringTie	exon	70781869	70782003	1000	-	.	gene_id "MSTRG.72028"; transcript_id "MSTRG.72028.73"; exon_number "12";
chr16	StringTie	exon	70783033	70783139	1000	-	.	gene_id "MSTRG.72028"; transcript_id "MSTRG.72028.73"; exon_number "13";
chr16	StringTie	exon	70783445	70783554	1000	-	.	gene_id "MSTRG.72028"; transcript_id "MSTRG.72028.73"; exon_number "14";
chr16	StringTie	exon	70784113	70784220	1000	-	.	gene_id "MSTRG.72028"; transcript_id "MSTRG.72028.73"; exon_number "15";
chr16	StringTie	exon	70784776	70784838	1000	-	.	gene_id "MSTRG.72028"; transcript_id "MSTRG.72028.73"; exon_number "16";
chr16	StringTie	exon	70785702	70785869	1000	-	.	gene_id "MSTRG.72028"; transcript_id "MSTRG.72028.73"; exon_number "17";
chr16	StringTie	exon	70786215	70786365	1000	-	.	gene_id "MSTRG.72028"; transcript_id "MSTRG.72028.73"; exon_number "18";
chr16	StringTie	exon	70788952	70789052	1000	-	.	gene_id "MSTRG.72028"; transcript_id "MSTRG.72028.73"; exon_number "19";
chr16	StringTie	exon	70800797	70801179	1000	-	.	gene_id "MSTRG.72028"; transcript_id "MSTRG.72028.73"; exon_number "20";
chr16	StringTie	transcript	70687365	70801170	1000	-	.	gene_id "MSTRG.72028"; transcript_id "MSTRG.72028.74";
chr16	StringTie	exon	70687365	70692049	1000	-	.	gene_id "MSTRG.72028"; transcript_id "MSTRG.72028.74"; exon_number "1";
chr16	StringTie	exon	70692821	70692971	1000	-	.	gene_id "MSTRG.72028"; transcript_id "MSTRG.72028.74"; exon_number "2";
chr16	StringTie	exon	70695544	70695623	1000	-	.	gene_id "MSTRG.72028"; transcript_id "MSTRG.72028.74"; exon_number "3";
chr16	StringTie	exon	70697139	70697257	1000	-	.	gene_id "MSTRG.72028"; transcript_id "MSTRG.72028.74"; exon_number "4";
chr16	StringTie	exon	70698637	70698811	1000	-	.	gene_id "MSTRG.72028"; transcript_id "MSTRG.72028.74"; exon_number "5";
chr16	StringTie	exon	70731495	70731627	1000	-	.	gene_id "MSTRG.72028"; transcript_id "MSTRG.72028.74"; exon_number "6";
chr16	StringTie	exon	70744423	70744579	1000	-	.	gene_id "MSTRG.72028"; transcript_id "MSTRG.72028.74"; exon_number "7";
chr16	StringTie	exon	70762540	70762605	1000	-	.	gene_id "MSTRG.72028"; transcript_id "MSTRG.72028.74"; exon_number "8";
chr16	StringTie	exon	70762881	70763025	1000	-	.	gene_id "MSTRG.72028"; transcript_id "MSTRG.72028.74"; exon_number "9";
chr16	StringTie	exon	70772109	70772172	1000	-	.	gene_id "MSTRG.72028"; transcript_id "MSTRG.72028.74"; exon_number "10";
chr16	StringTie	exon	70780790	70780939	1000	-	.	gene_id "MSTRG.72028"; transcript_id "MSTRG.72028.74"; exon_number "11";
chr16	StringTie	exon	70781869	70782003	1000	-	.	gene_id "MSTRG.72028"; transcript_id "MSTRG.72028.74"; exon_number "12";
chr16	StringTie	exon	70783033	70783139	1000	-	.	gene_id "MSTRG.72028"; transcript_id "MSTRG.72028.74"; exon_number "13";
chr16	StringTie	exon	70783445	70783554	1000	-	.	gene_id "MSTRG.72028"; transcript_id "MSTRG.72028.74"; exon_number "14";
chr16	StringTie	exon	70784113	70784220	1000	-	.	gene_id "MSTRG.72028"; transcript_id "MSTRG.72028.74"; exon_number "15";
chr16	StringTie	exon	70784776	70784838	1000	-	.	gene_id "MSTRG.72028"; transcript_id "MSTRG.72028.74"; exon_number "16";
chr16	StringTie	exon	70785702	70785869	1000	-	.	gene_id "MSTRG.72028"; transcript_id "MSTRG.72028.74"; exon_number "17";
chr16	StringTie	exon	70786215	70786365	1000	-	.	gene_id "MSTRG.72028"; transcript_id "MSTRG.72028.74"; exon_number "18";
chr16	StringTie	exon	70788952	70789052	1000	-	.	gene_id "MSTRG.72028"; transcript_id "MSTRG.72028.74"; exon_number "19";
chr16	StringTie	exon	70800797	70801170	1000	-	.	gene_id "MSTRG.72028"; transcript_id "MSTRG.72028.74"; exon_number "20";
chr16	StringTie	transcript	70687366	70704103	1000	-	.	gene_id "MSTRG.72028"; transcript_id "MSTRG.72028.75";
chr16	StringTie	exon	70687366	70688090	1000	-	.	gene_id "MSTRG.72028"; transcript_id "MSTRG.72028.75"; exon_number "1";
chr16	StringTie	exon	70692821	70692971	1000	-	.	gene_id "MSTRG.72028"; transcript_id "MSTRG.72028.75"; exon_number "2";
chr16	StringTie	exon	70695544	70695623	1000	-	.	gene_id "MSTRG.72028"; transcript_id "MSTRG.72028.75"; exon_number "3";
chr16	StringTie	exon	70697139	70697257	1000	-	.	gene_id "MSTRG.72028"; transcript_id "MSTRG.72028.75"; exon_number "4";
chr16	StringTie	exon	70698637	70698807	1000	-	.	gene_id "MSTRG.72028"; transcript_id "MSTRG.72028.75"; exon_number "5";
chr16	StringTie	exon	70702854	70704103	1000	-	.	gene_id "MSTRG.72028"; transcript_id "MSTRG.72028.75"; exon_number "6";
chr16	StringTie	transcript	70687384	70801181	1000	-	.	gene_id "MSTRG.72028"; transcript_id "MSTRG.72028.76";
chr16	StringTie	exon	70687384	70688088	1000	-	.	gene_id "MSTRG.72028"; transcript_id "MSTRG.72028.76"; exon_number "1";
chr16	StringTie	exon	70692821	70692971	1000	-	.	gene_id "MSTRG.72028"; transcript_id "MSTRG.72028.76"; exon_number "2";
chr16	StringTie	exon	70695544	70695623	1000	-	.	gene_id "MSTRG.72028"; transcript_id "MSTRG.72028.76"; exon_number "3";
chr16	StringTie	exon	70697139	70697257	1000	-	.	gene_id "MSTRG.72028"; transcript_id "MSTRG.72028.76"; exon_number "4";
chr16	StringTie	exon	70698637	70698811	1000	-	.	gene_id "MSTRG.72028"; transcript_id "MSTRG.72028.76"; exon_number "5";
chr16	StringTie	exon	70731495	70731627	1000	-	.	gene_id "MSTRG.72028"; transcript_id "MSTRG.72028.76"; exon_number "6";
chr16	StringTie	exon	70744423	70744579	1000	-	.	gene_id "MSTRG.72028"; transcript_id "MSTRG.72028.76"; exon_number "7";
chr16	StringTie	exon	70762540	70762605	1000	-	.	gene_id "MSTRG.72028"; transcript_id "MSTRG.72028.76"; exon_number "8";
chr16	StringTie	exon	70762881	70763025	1000	-	.	gene_id "MSTRG.72028"; transcript_id "MSTRG.72028.76"; exon_number "9";
chr16	StringTie	exon	70772109	70772172	1000	-	.	gene_id "MSTRG.72028"; transcript_id "MSTRG.72028.76"; exon_number "10";
chr16	StringTie	exon	70780790	70780939	1000	-	.	gene_id "MSTRG.72028"; transcript_id "MSTRG.72028.76"; exon_number "11";
chr16	StringTie	exon	70781869	70782003	1000	-	.	gene_id "MSTRG.72028"; transcript_id "MSTRG.72028.76"; exon_number "12";
chr16	StringTie	exon	70783033	70783139	1000	-	.	gene_id "MSTRG.72028"; transcript_id "MSTRG.72028.76"; exon_number "13";
chr16	StringTie	exon	70783445	70783554	1000	-	.	gene_id "MSTRG.72028"; transcript_id "MSTRG.72028.76"; exon_number "14";
chr16	StringTie	exon	70784113	70784220	1000	-	.	gene_id "MSTRG.72028"; transcript_id "MSTRG.72028.76"; exon_number "15";
chr16	StringTie	exon	70784776	70784949	1000	-	.	gene_id "MSTRG.72028"; transcript_id "MSTRG.72028.76"; exon_number "16";
chr16	StringTie	exon	70785702	70785869	1000	-	.	gene_id "MSTRG.72028"; transcript_id "MSTRG.72028.76"; exon_number "17";
chr16	StringTie	exon	70786215	70786365	1000	-	.	gene_id "MSTRG.72028"; transcript_id "MSTRG.72028.76"; exon_number "18";
chr16	StringTie	exon	70800797	70801181	1000	-	.	gene_id "MSTRG.72028"; transcript_id "MSTRG.72028.76"; exon_number "19";
chr16	StringTie	transcript	70687388	70747263	1000	-	.	gene_id "MSTRG.72028"; transcript_id "MSTRG.72028.77";
chr16	StringTie	exon	70687388	70688090	1000	-	.	gene_id "MSTRG.72028"; transcript_id "MSTRG.72028.77"; exon_number "1";
chr16	StringTie	exon	70692821	70692971	1000	-	.	gene_id "MSTRG.72028"; transcript_id "MSTRG.72028.77"; exon_number "2";
chr16	StringTie	exon	70695544	70695623	1000	-	.	gene_id "MSTRG.72028"; transcript_id "MSTRG.72028.77"; exon_number "3";
chr16	StringTie	exon	70697139	70697173	1000	-	.	gene_id "MSTRG.72028"; transcript_id "MSTRG.72028.77"; exon_number "4";
chr16	StringTie	exon	70698637	70698811	1000	-	.	gene_id "MSTRG.72028"; transcript_id "MSTRG.72028.77"; exon_number "5";
chr16	StringTie	exon	70731495	70731627	1000	-	.	gene_id "MSTRG.72028"; transcript_id "MSTRG.72028.77"; exon_number "6";
chr16	StringTie	exon	70744423	70744579	1000	-	.	gene_id "MSTRG.72028"; transcript_id "MSTRG.72028.77"; exon_number "7";
chr16	StringTie	exon	70747170	70747263	1000	-	.	gene_id "MSTRG.72028"; transcript_id "MSTRG.72028.77"; exon_number "8";
chr16	StringTie	transcript	70687388	70747188	1000	-	.	gene_id "MSTRG.72028"; transcript_id "MSTRG.72028.78";
chr16	StringTie	exon	70687388	70688088	1000	-	.	gene_id "MSTRG.72028"; transcript_id "MSTRG.72028.78"; exon_number "1";
chr16	StringTie	exon	70692821	70692971	1000	-	.	gene_id "MSTRG.72028"; transcript_id "MSTRG.72028.78"; exon_number "2";
chr16	StringTie	exon	70695544	70695623	1000	-	.	gene_id "MSTRG.72028"; transcript_id "MSTRG.72028.78"; exon_number "3";
chr16	StringTie	exon	70697139	70697257	1000	-	.	gene_id "MSTRG.72028"; transcript_id "MSTRG.72028.78"; exon_number "4";
chr16	StringTie	exon	70698637	70698811	1000	-	.	gene_id "MSTRG.72028"; transcript_id "MSTRG.72028.78"; exon_number "5";
chr16	StringTie	exon	70731495	70731627	1000	-	.	gene_id "MSTRG.72028"; transcript_id "MSTRG.72028.78"; exon_number "6";
chr16	StringTie	exon	70744423	70744579	1000	-	.	gene_id "MSTRG.72028"; transcript_id "MSTRG.72028.78"; exon_number "7";
chr16	StringTie	exon	70747170	70747188	1000	-	.	gene_id "MSTRG.72028"; transcript_id "MSTRG.72028.78"; exon_number "8";
chr16	StringTie	transcript	70687395	70706678	1000	-	.	gene_id "MSTRG.72028"; transcript_id "MSTRG.72028.79";
chr16	StringTie	exon	70687395	70688088	1000	-	.	gene_id "MSTRG.72028"; transcript_id "MSTRG.72028.79"; exon_number "1";
chr16	StringTie	exon	70692821	70692971	1000	-	.	gene_id "MSTRG.72028"; transcript_id "MSTRG.72028.79"; exon_number "2";
chr16	StringTie	exon	70695544	70695623	1000	-	.	gene_id "MSTRG.72028"; transcript_id "MSTRG.72028.79"; exon_number "3";
chr16	StringTie	exon	70697139	70697257	1000	-	.	gene_id "MSTRG.72028"; transcript_id "MSTRG.72028.79"; exon_number "4";
chr16	StringTie	exon	70698637	70698811	1000	-	.	gene_id "MSTRG.72028"; transcript_id "MSTRG.72028.79"; exon_number "5";
chr16	StringTie	exon	70706233	70706678	1000	-	.	gene_id "MSTRG.72028"; transcript_id "MSTRG.72028.79"; exon_number "6";
chr16	StringTie	transcript	70660680	70801170	1000	-	.	gene_id "MSTRG.72028"; transcript_id "MSTRG.72028.8";
chr16	StringTie	exon	70660680	70664449	1000	-	.	gene_id "MSTRG.72028"; transcript_id "MSTRG.72028.8"; exon_number "1";
chr16	StringTie	exon	70664598	70664763	1000	-	.	gene_id "MSTRG.72028"; transcript_id "MSTRG.72028.8"; exon_number "2";
chr16	StringTie	exon	70664920	70665096	1000	-	.	gene_id "MSTRG.72028"; transcript_id "MSTRG.72028.8"; exon_number "3";
chr16	StringTie	exon	70665466	70665540	1000	-	.	gene_id "MSTRG.72028"; transcript_id "MSTRG.72028.8"; exon_number "4";
chr16	StringTie	exon	70674306	70674432	1000	-	.	gene_id "MSTRG.72028"; transcript_id "MSTRG.72028.8"; exon_number "5";
chr16	StringTie	exon	70676881	70676978	1000	-	.	gene_id "MSTRG.72028"; transcript_id "MSTRG.72028.8"; exon_number "6";
chr16	StringTie	exon	70677792	70677899	1000	-	.	gene_id "MSTRG.72028"; transcript_id "MSTRG.72028.8"; exon_number "7";
chr16	StringTie	exon	70678252	70678409	1000	-	.	gene_id "MSTRG.72028"; transcript_id "MSTRG.72028.8"; exon_number "8";
chr16	StringTie	exon	70679630	70679704	1000	-	.	gene_id "MSTRG.72028"; transcript_id "MSTRG.72028.8"; exon_number "9";
chr16	StringTie	exon	70679786	70679877	1000	-	.	gene_id "MSTRG.72028"; transcript_id "MSTRG.72028.8"; exon_number "10";
chr16	StringTie	exon	70679971	70680055	1000	-	.	gene_id "MSTRG.72028"; transcript_id "MSTRG.72028.8"; exon_number "11";
chr16	StringTie	exon	70680794	70680867	1000	-	.	gene_id "MSTRG.72028"; transcript_id "MSTRG.72028.8"; exon_number "12";
chr16	StringTie	exon	70680964	70681025	1000	-	.	gene_id "MSTRG.72028"; transcript_id "MSTRG.72028.8"; exon_number "13";
chr16	StringTie	exon	70685723	70692971	1000	-	.	gene_id "MSTRG.72028"; transcript_id "MSTRG.72028.8"; exon_number "14";
chr16	StringTie	exon	70695544	70695623	1000	-	.	gene_id "MSTRG.72028"; transcript_id "MSTRG.72028.8"; exon_number "15";
chr16	StringTie	exon	70697139	70697257	1000	-	.	gene_id "MSTRG.72028"; transcript_id "MSTRG.72028.8"; exon_number "16";
chr16	StringTie	exon	70698637	70698811	1000	-	.	gene_id "MSTRG.72028"; transcript_id "MSTRG.72028.8"; exon_number "17";
chr16	StringTie	exon	70731495	70731627	1000	-	.	gene_id "MSTRG.72028"; transcript_id "MSTRG.72028.8"; exon_number "18";
chr16	StringTie	exon	70744423	70744579	1000	-	.	gene_id "MSTRG.72028"; transcript_id "MSTRG.72028.8"; exon_number "19";
chr16	StringTie	exon	70762540	70762605	1000	-	.	gene_id "MSTRG.72028"; transcript_id "MSTRG.72028.8"; exon_number "20";
chr16	StringTie	exon	70762881	70763025	1000	-	.	gene_id "MSTRG.72028"; transcript_id "MSTRG.72028.8"; exon_number "21";
chr16	StringTie	exon	70772109	70772172	1000	-	.	gene_id "MSTRG.72028"; transcript_id "MSTRG.72028.8"; exon_number "22";
chr16	StringTie	exon	70780790	70780930	1000	-	.	gene_id "MSTRG.72028"; transcript_id "MSTRG.72028.8"; exon_number "23";
chr16	StringTie	exon	70781869	70782003	1000	-	.	gene_id "MSTRG.72028"; transcript_id "MSTRG.72028.8"; exon_number "24";
chr16	StringTie	exon	70783033	70783139	1000	-	.	gene_id "MSTRG.72028"; transcript_id "MSTRG.72028.8"; exon_number "25";
chr16	StringTie	exon	70783445	70783554	1000	-	.	gene_id "MSTRG.72028"; transcript_id "MSTRG.72028.8"; exon_number "26";
chr16	StringTie	exon	70784113	70784220	1000	-	.	gene_id "MSTRG.72028"; transcript_id "MSTRG.72028.8"; exon_number "27";
chr16	StringTie	exon	70784776	70784838	1000	-	.	gene_id "MSTRG.72028"; transcript_id "MSTRG.72028.8"; exon_number "28";
chr16	StringTie	exon	70785702	70785869	1000	-	.	gene_id "MSTRG.72028"; transcript_id "MSTRG.72028.8"; exon_number "29";
chr16	StringTie	exon	70786215	70786365	1000	-	.	gene_id "MSTRG.72028"; transcript_id "MSTRG.72028.8"; exon_number "30";
chr16	StringTie	exon	70800797	70801170	1000	-	.	gene_id "MSTRG.72028"; transcript_id "MSTRG.72028.8"; exon_number "31";
chr16	StringTie	transcript	70687396	70801486	1000	-	.	gene_id "MSTRG.72028"; transcript_id "MSTRG.72028.80";
chr16	StringTie	exon	70687396	70688090	1000	-	.	gene_id "MSTRG.72028"; transcript_id "MSTRG.72028.80"; exon_number "1";
chr16	StringTie	exon	70692821	70692971	1000	-	.	gene_id "MSTRG.72028"; transcript_id "MSTRG.72028.80"; exon_number "2";
chr16	StringTie	exon	70695544	70695623	1000	-	.	gene_id "MSTRG.72028"; transcript_id "MSTRG.72028.80"; exon_number "3";
chr16	StringTie	exon	70697139	70697257	1000	-	.	gene_id "MSTRG.72028"; transcript_id "MSTRG.72028.80"; exon_number "4";
chr16	StringTie	exon	70698637	70698811	1000	-	.	gene_id "MSTRG.72028"; transcript_id "MSTRG.72028.80"; exon_number "5";
chr16	StringTie	exon	70720348	70720843	1000	-	.	gene_id "MSTRG.72028"; transcript_id "MSTRG.72028.80"; exon_number "6";
chr16	StringTie	exon	70731495	70731627	1000	-	.	gene_id "MSTRG.72028"; transcript_id "MSTRG.72028.80"; exon_number "7";
chr16	StringTie	exon	70744423	70744579	1000	-	.	gene_id "MSTRG.72028"; transcript_id "MSTRG.72028.80"; exon_number "8";
chr16	StringTie	exon	70762540	70762605	1000	-	.	gene_id "MSTRG.72028"; transcript_id "MSTRG.72028.80"; exon_number "9";
chr16	StringTie	exon	70762881	70763025	1000	-	.	gene_id "MSTRG.72028"; transcript_id "MSTRG.72028.80"; exon_number "10";
chr16	StringTie	exon	70772109	70772172	1000	-	.	gene_id "MSTRG.72028"; transcript_id "MSTRG.72028.80"; exon_number "11";
chr16	StringTie	exon	70780790	70780939	1000	-	.	gene_id "MSTRG.72028"; transcript_id "MSTRG.72028.80"; exon_number "12";
chr16	StringTie	exon	70781869	70782003	1000	-	.	gene_id "MSTRG.72028"; transcript_id "MSTRG.72028.80"; exon_number "13";
chr16	StringTie	exon	70783033	70783139	1000	-	.	gene_id "MSTRG.72028"; transcript_id "MSTRG.72028.80"; exon_number "14";
chr16	StringTie	exon	70783445	70783554	1000	-	.	gene_id "MSTRG.72028"; transcript_id "MSTRG.72028.80"; exon_number "15";
chr16	StringTie	exon	70784113	70784220	1000	-	.	gene_id "MSTRG.72028"; transcript_id "MSTRG.72028.80"; exon_number "16";
chr16	StringTie	exon	70784776	70784838	1000	-	.	gene_id "MSTRG.72028"; transcript_id "MSTRG.72028.80"; exon_number "17";
chr16	StringTie	exon	70785702	70785869	1000	-	.	gene_id "MSTRG.72028"; transcript_id "MSTRG.72028.80"; exon_number "18";
chr16	StringTie	exon	70786215	70786365	1000	-	.	gene_id "MSTRG.72028"; transcript_id "MSTRG.72028.80"; exon_number "19";
chr16	StringTie	exon	70800797	70801486	1000	-	.	gene_id "MSTRG.72028"; transcript_id "MSTRG.72028.80"; exon_number "20";
chr16	StringTie	transcript	70687400	70703491	1000	-	.	gene_id "MSTRG.72028"; transcript_id "MSTRG.72028.81";
chr16	StringTie	exon	70687400	70692086	1000	-	.	gene_id "MSTRG.72028"; transcript_id "MSTRG.72028.81"; exon_number "1";
chr16	StringTie	exon	70692821	70692971	1000	-	.	gene_id "MSTRG.72028"; transcript_id "MSTRG.72028.81"; exon_number "2";
chr16	StringTie	exon	70695544	70695623	1000	-	.	gene_id "MSTRG.72028"; transcript_id "MSTRG.72028.81"; exon_number "3";
chr16	StringTie	exon	70697139	70697257	1000	-	.	gene_id "MSTRG.72028"; transcript_id "MSTRG.72028.81"; exon_number "4";
chr16	StringTie	exon	70698637	70698811	1000	-	.	gene_id "MSTRG.72028"; transcript_id "MSTRG.72028.81"; exon_number "5";
chr16	StringTie	exon	70703397	70703491	1000	-	.	gene_id "MSTRG.72028"; transcript_id "MSTRG.72028.81"; exon_number "6";
chr16	StringTie	transcript	70687408	70801221	1000	-	.	gene_id "MSTRG.72028"; transcript_id "MSTRG.72028.82";
chr16	StringTie	exon	70687408	70688090	1000	-	.	gene_id "MSTRG.72028"; transcript_id "MSTRG.72028.82"; exon_number "1";
chr16	StringTie	exon	70692821	70692971	1000	-	.	gene_id "MSTRG.72028"; transcript_id "MSTRG.72028.82"; exon_number "2";
chr16	StringTie	exon	70695544	70695623	1000	-	.	gene_id "MSTRG.72028"; transcript_id "MSTRG.72028.82"; exon_number "3";
chr16	StringTie	exon	70697139	70697257	1000	-	.	gene_id "MSTRG.72028"; transcript_id "MSTRG.72028.82"; exon_number "4";
chr16	StringTie	exon	70698637	70698807	1000	-	.	gene_id "MSTRG.72028"; transcript_id "MSTRG.72028.82"; exon_number "5";
chr16	StringTie	exon	70720053	70720843	1000	-	.	gene_id "MSTRG.72028"; transcript_id "MSTRG.72028.82"; exon_number "6";
chr16	StringTie	exon	70731495	70731627	1000	-	.	gene_id "MSTRG.72028"; transcript_id "MSTRG.72028.82"; exon_number "7";
chr16	StringTie	exon	70744423	70744579	1000	-	.	gene_id "MSTRG.72028"; transcript_id "MSTRG.72028.82"; exon_number "8";
chr16	StringTie	exon	70762540	70762605	1000	-	.	gene_id "MSTRG.72028"; transcript_id "MSTRG.72028.82"; exon_number "9";
chr16	StringTie	exon	70762881	70763025	1000	-	.	gene_id "MSTRG.72028"; transcript_id "MSTRG.72028.82"; exon_number "10";
chr16	StringTie	exon	70772109	70772172	1000	-	.	gene_id "MSTRG.72028"; transcript_id "MSTRG.72028.82"; exon_number "11";
chr16	StringTie	exon	70780790	70780939	1000	-	.	gene_id "MSTRG.72028"; transcript_id "MSTRG.72028.82"; exon_number "12";
chr16	StringTie	exon	70781869	70782003	1000	-	.	gene_id "MSTRG.72028"; transcript_id "MSTRG.72028.82"; exon_number "13";
chr16	StringTie	exon	70783033	70783139	1000	-	.	gene_id "MSTRG.72028"; transcript_id "MSTRG.72028.82"; exon_number "14";
chr16	StringTie	exon	70783445	70783554	1000	-	.	gene_id "MSTRG.72028"; transcript_id "MSTRG.72028.82"; exon_number "15";
chr16	StringTie	exon	70784113	70784220	1000	-	.	gene_id "MSTRG.72028"; transcript_id "MSTRG.72028.82"; exon_number "16";
chr16	StringTie	exon	70784776	70784838	1000	-	.	gene_id "MSTRG.72028"; transcript_id "MSTRG.72028.82"; exon_number "17";
chr16	StringTie	exon	70785702	70785869	1000	-	.	gene_id "MSTRG.72028"; transcript_id "MSTRG.72028.82"; exon_number "18";
chr16	StringTie	exon	70786215	70786365	1000	-	.	gene_id "MSTRG.72028"; transcript_id "MSTRG.72028.82"; exon_number "19";
chr16	StringTie	exon	70800797	70801221	1000	-	.	gene_id "MSTRG.72028"; transcript_id "MSTRG.72028.82"; exon_number "20";
chr16	StringTie	transcript	70687426	70801277	1000	-	.	gene_id "MSTRG.72028"; transcript_id "MSTRG.72028.83";
chr16	StringTie	exon	70687426	70692971	1000	-	.	gene_id "MSTRG.72028"; transcript_id "MSTRG.72028.83"; exon_number "1";
chr16	StringTie	exon	70695544	70695623	1000	-	.	gene_id "MSTRG.72028"; transcript_id "MSTRG.72028.83"; exon_number "2";
chr16	StringTie	exon	70697139	70697257	1000	-	.	gene_id "MSTRG.72028"; transcript_id "MSTRG.72028.83"; exon_number "3";
chr16	StringTie	exon	70698479	70712974	1000	-	.	gene_id "MSTRG.72028"; transcript_id "MSTRG.72028.83"; exon_number "4";
chr16	StringTie	exon	70731495	70731627	1000	-	.	gene_id "MSTRG.72028"; transcript_id "MSTRG.72028.83"; exon_number "5";
chr16	StringTie	exon	70744423	70744579	1000	-	.	gene_id "MSTRG.72028"; transcript_id "MSTRG.72028.83"; exon_number "6";
chr16	StringTie	exon	70762540	70762605	1000	-	.	gene_id "MSTRG.72028"; transcript_id "MSTRG.72028.83"; exon_number "7";
chr16	StringTie	exon	70762881	70763025	1000	-	.	gene_id "MSTRG.72028"; transcript_id "MSTRG.72028.83"; exon_number "8";
chr16	StringTie	exon	70772109	70772172	1000	-	.	gene_id "MSTRG.72028"; transcript_id "MSTRG.72028.83"; exon_number "9";
chr16	StringTie	exon	70780790	70780939	1000	-	.	gene_id "MSTRG.72028"; transcript_id "MSTRG.72028.83"; exon_number "10";
chr16	StringTie	exon	70781869	70782003	1000	-	.	gene_id "MSTRG.72028"; transcript_id "MSTRG.72028.83"; exon_number "11";
chr16	StringTie	exon	70783033	70783139	1000	-	.	gene_id "MSTRG.72028"; transcript_id "MSTRG.72028.83"; exon_number "12";
chr16	StringTie	exon	70783445	70783554	1000	-	.	gene_id "MSTRG.72028"; transcript_id "MSTRG.72028.83"; exon_number "13";
chr16	StringTie	exon	70784113	70784220	1000	-	.	gene_id "MSTRG.72028"; transcript_id "MSTRG.72028.83"; exon_number "14";
chr16	StringTie	exon	70784776	70784838	1000	-	.	gene_id "MSTRG.72028"; transcript_id "MSTRG.72028.83"; exon_number "15";
chr16	StringTie	exon	70785702	70785869	1000	-	.	gene_id "MSTRG.72028"; transcript_id "MSTRG.72028.83"; exon_number "16";
chr16	StringTie	exon	70786215	70786365	1000	-	.	gene_id "MSTRG.72028"; transcript_id "MSTRG.72028.83"; exon_number "17";
chr16	StringTie	exon	70800797	70801277	1000	-	.	gene_id "MSTRG.72028"; transcript_id "MSTRG.72028.83"; exon_number "18";
chr16	StringTie	transcript	70687435	70801246	1000	-	.	gene_id "MSTRG.72028"; transcript_id "MSTRG.72028.84";
chr16	StringTie	exon	70687435	70688090	1000	-	.	gene_id "MSTRG.72028"; transcript_id "MSTRG.72028.84"; exon_number "1";
chr16	StringTie	exon	70692821	70692971	1000	-	.	gene_id "MSTRG.72028"; transcript_id "MSTRG.72028.84"; exon_number "2";
chr16	StringTie	exon	70695544	70695623	1000	-	.	gene_id "MSTRG.72028"; transcript_id "MSTRG.72028.84"; exon_number "3";
chr16	StringTie	exon	70697139	70697257	1000	-	.	gene_id "MSTRG.72028"; transcript_id "MSTRG.72028.84"; exon_number "4";
chr16	StringTie	exon	70698637	70698811	1000	-	.	gene_id "MSTRG.72028"; transcript_id "MSTRG.72028.84"; exon_number "5";
chr16	StringTie	exon	70725207	70728850	1000	-	.	gene_id "MSTRG.72028"; transcript_id "MSTRG.72028.84"; exon_number "6";
chr16	StringTie	exon	70731301	70731359	1000	-	.	gene_id "MSTRG.72028"; transcript_id "MSTRG.72028.84"; exon_number "7";
chr16	StringTie	exon	70731495	70731627	1000	-	.	gene_id "MSTRG.72028"; transcript_id "MSTRG.72028.84"; exon_number "8";
chr16	StringTie	exon	70744423	70744579	1000	-	.	gene_id "MSTRG.72028"; transcript_id "MSTRG.72028.84"; exon_number "9";
chr16	StringTie	exon	70762540	70762605	1000	-	.	gene_id "MSTRG.72028"; transcript_id "MSTRG.72028.84"; exon_number "10";
chr16	StringTie	exon	70762881	70763025	1000	-	.	gene_id "MSTRG.72028"; transcript_id "MSTRG.72028.84"; exon_number "11";
chr16	StringTie	exon	70772109	70772172	1000	-	.	gene_id "MSTRG.72028"; transcript_id "MSTRG.72028.84"; exon_number "12";
chr16	StringTie	exon	70780790	70780939	1000	-	.	gene_id "MSTRG.72028"; transcript_id "MSTRG.72028.84"; exon_number "13";
chr16	StringTie	exon	70781869	70782003	1000	-	.	gene_id "MSTRG.72028"; transcript_id "MSTRG.72028.84"; exon_number "14";
chr16	StringTie	exon	70783033	70783139	1000	-	.	gene_id "MSTRG.72028"; transcript_id "MSTRG.72028.84"; exon_number "15";
chr16	StringTie	exon	70783445	70783554	1000	-	.	gene_id "MSTRG.72028"; transcript_id "MSTRG.72028.84"; exon_number "16";
chr16	StringTie	exon	70784113	70784220	1000	-	.	gene_id "MSTRG.72028"; transcript_id "MSTRG.72028.84"; exon_number "17";
chr16	StringTie	exon	70784776	70784838	1000	-	.	gene_id "MSTRG.72028"; transcript_id "MSTRG.72028.84"; exon_number "18";
chr16	StringTie	exon	70785702	70785869	1000	-	.	gene_id "MSTRG.72028"; transcript_id "MSTRG.72028.84"; exon_number "19";
chr16	StringTie	exon	70786215	70786365	1000	-	.	gene_id "MSTRG.72028"; transcript_id "MSTRG.72028.84"; exon_number "20";
chr16	StringTie	exon	70800797	70801246	1000	-	.	gene_id "MSTRG.72028"; transcript_id "MSTRG.72028.84"; exon_number "21";
chr16	StringTie	transcript	70687436	70763025	1000	-	.	gene_id "MSTRG.72028"; transcript_id "MSTRG.72028.85";
chr16	StringTie	exon	70687436	70688084	1000	-	.	gene_id "MSTRG.72028"; transcript_id "MSTRG.72028.85"; exon_number "1";
chr16	StringTie	exon	70692821	70692971	1000	-	.	gene_id "MSTRG.72028"; transcript_id "MSTRG.72028.85"; exon_number "2";
chr16	StringTie	exon	70695544	70695623	1000	-	.	gene_id "MSTRG.72028"; transcript_id "MSTRG.72028.85"; exon_number "3";
chr16	StringTie	exon	70697139	70697257	1000	-	.	gene_id "MSTRG.72028"; transcript_id "MSTRG.72028.85"; exon_number "4";
chr16	StringTie	exon	70698637	70698811	1000	-	.	gene_id "MSTRG.72028"; transcript_id "MSTRG.72028.85"; exon_number "5";
chr16	StringTie	exon	70731495	70731627	1000	-	.	gene_id "MSTRG.72028"; transcript_id "MSTRG.72028.85"; exon_number "6";
chr16	StringTie	exon	70744423	70744579	1000	-	.	gene_id "MSTRG.72028"; transcript_id "MSTRG.72028.85"; exon_number "7";
chr16	StringTie	exon	70762540	70762605	1000	-	.	gene_id "MSTRG.72028"; transcript_id "MSTRG.72028.85"; exon_number "8";
chr16	StringTie	exon	70762881	70763025	1000	-	.	gene_id "MSTRG.72028"; transcript_id "MSTRG.72028.85"; exon_number "9";
chr16	StringTie	transcript	70687438	70701854	1000	-	.	gene_id "MSTRG.72028"; transcript_id "MSTRG.72028.86";
chr16	StringTie	exon	70687438	70688090	1000	-	.	gene_id "MSTRG.72028"; transcript_id "MSTRG.72028.86"; exon_number "1";
chr16	StringTie	exon	70692821	70692971	1000	-	.	gene_id "MSTRG.72028"; transcript_id "MSTRG.72028.86"; exon_number "2";
chr16	StringTie	exon	70695544	70695623	1000	-	.	gene_id "MSTRG.72028"; transcript_id "MSTRG.72028.86"; exon_number "3";
chr16	StringTie	exon	70697139	70697257	1000	-	.	gene_id "MSTRG.72028"; transcript_id "MSTRG.72028.86"; exon_number "4";
chr16	StringTie	exon	70698637	70698807	1000	-	.	gene_id "MSTRG.72028"; transcript_id "MSTRG.72028.86"; exon_number "5";
chr16	StringTie	exon	70701748	70701854	1000	-	.	gene_id "MSTRG.72028"; transcript_id "MSTRG.72028.86"; exon_number "6";
chr16	StringTie	transcript	70687439	70697263	1000	-	.	gene_id "MSTRG.72028"; transcript_id "MSTRG.72028.87";
chr16	StringTie	exon	70687439	70692104	1000	-	.	gene_id "MSTRG.72028"; transcript_id "MSTRG.72028.87"; exon_number "1";
chr16	StringTie	exon	70692821	70692971	1000	-	.	gene_id "MSTRG.72028"; transcript_id "MSTRG.72028.87"; exon_number "2";
chr16	StringTie	exon	70695544	70695623	1000	-	.	gene_id "MSTRG.72028"; transcript_id "MSTRG.72028.87"; exon_number "3";
chr16	StringTie	exon	70697139	70697263	1000	-	.	gene_id "MSTRG.72028"; transcript_id "MSTRG.72028.87"; exon_number "4";
chr16	StringTie	transcript	70687439	70699049	1000	-	.	gene_id "MSTRG.72028"; transcript_id "MSTRG.72028.88";
chr16	StringTie	exon	70687439	70688090	1000	-	.	gene_id "MSTRG.72028"; transcript_id "MSTRG.72028.88"; exon_number "1";
chr16	StringTie	exon	70692821	70692971	1000	-	.	gene_id "MSTRG.72028"; transcript_id "MSTRG.72028.88"; exon_number "2";
chr16	StringTie	exon	70695544	70695623	1000	-	.	gene_id "MSTRG.72028"; transcript_id "MSTRG.72028.88"; exon_number "3";
chr16	StringTie	exon	70697139	70697257	1000	-	.	gene_id "MSTRG.72028"; transcript_id "MSTRG.72028.88"; exon_number "4";
chr16	StringTie	exon	70698637	70698872	1000	-	.	gene_id "MSTRG.72028"; transcript_id "MSTRG.72028.88"; exon_number "5";
chr16	StringTie	exon	70699028	70699049	1000	-	.	gene_id "MSTRG.72028"; transcript_id "MSTRG.72028.88"; exon_number "6";
chr16	StringTie	transcript	70687439	70715701	1000	-	.	gene_id "MSTRG.72028"; transcript_id "MSTRG.72028.89";
chr16	StringTie	exon	70687439	70688090	1000	-	.	gene_id "MSTRG.72028"; transcript_id "MSTRG.72028.89"; exon_number "1";
chr16	StringTie	exon	70692821	70692971	1000	-	.	gene_id "MSTRG.72028"; transcript_id "MSTRG.72028.89"; exon_number "2";
chr16	StringTie	exon	70695544	70695623	1000	-	.	gene_id "MSTRG.72028"; transcript_id "MSTRG.72028.89"; exon_number "3";
chr16	StringTie	exon	70697139	70697257	1000	-	.	gene_id "MSTRG.72028"; transcript_id "MSTRG.72028.89"; exon_number "4";
chr16	StringTie	exon	70698637	70698811	1000	-	.	gene_id "MSTRG.72028"; transcript_id "MSTRG.72028.89"; exon_number "5";
chr16	StringTie	exon	70715683	70715701	1000	-	.	gene_id "MSTRG.72028"; transcript_id "MSTRG.72028.89"; exon_number "6";
chr16	StringTie	transcript	70660682	70686270	1000	-	.	gene_id "MSTRG.72028"; transcript_id "MSTRG.72028.9";
chr16	StringTie	exon	70660682	70664449	1000	-	.	gene_id "MSTRG.72028"; transcript_id "MSTRG.72028.9"; exon_number "1";
chr16	StringTie	exon	70664598	70664763	1000	-	.	gene_id "MSTRG.72028"; transcript_id "MSTRG.72028.9"; exon_number "2";
chr16	StringTie	exon	70664920	70665096	1000	-	.	gene_id "MSTRG.72028"; transcript_id "MSTRG.72028.9"; exon_number "3";
chr16	StringTie	exon	70665466	70665540	1000	-	.	gene_id "MSTRG.72028"; transcript_id "MSTRG.72028.9"; exon_number "4";
chr16	StringTie	exon	70674306	70674528	1000	-	.	gene_id "MSTRG.72028"; transcript_id "MSTRG.72028.9"; exon_number "5";
chr16	StringTie	exon	70676881	70676978	1000	-	.	gene_id "MSTRG.72028"; transcript_id "MSTRG.72028.9"; exon_number "6";
chr16	StringTie	exon	70677792	70677899	1000	-	.	gene_id "MSTRG.72028"; transcript_id "MSTRG.72028.9"; exon_number "7";
chr16	StringTie	exon	70678252	70678409	1000	-	.	gene_id "MSTRG.72028"; transcript_id "MSTRG.72028.9"; exon_number "8";
chr16	StringTie	exon	70679110	70679248	1000	-	.	gene_id "MSTRG.72028"; transcript_id "MSTRG.72028.9"; exon_number "9";
chr16	StringTie	exon	70679630	70679704	1000	-	.	gene_id "MSTRG.72028"; transcript_id "MSTRG.72028.9"; exon_number "10";
chr16	StringTie	exon	70679786	70679877	1000	-	.	gene_id "MSTRG.72028"; transcript_id "MSTRG.72028.9"; exon_number "11";
chr16	StringTie	exon	70679971	70680055	1000	-	.	gene_id "MSTRG.72028"; transcript_id "MSTRG.72028.9"; exon_number "12";
chr16	StringTie	exon	70680794	70680867	1000	-	.	gene_id "MSTRG.72028"; transcript_id "MSTRG.72028.9"; exon_number "13";
chr16	StringTie	exon	70680964	70681025	1000	-	.	gene_id "MSTRG.72028"; transcript_id "MSTRG.72028.9"; exon_number "14";
chr16	StringTie	exon	70685723	70686270	1000	-	.	gene_id "MSTRG.72028"; transcript_id "MSTRG.72028.9"; exon_number "15";
chr16	StringTie	transcript	70687439	70786427	1000	-	.	gene_id "MSTRG.72028"; transcript_id "MSTRG.72028.90";
chr16	StringTie	exon	70687439	70688088	1000	-	.	gene_id "MSTRG.72028"; transcript_id "MSTRG.72028.90"; exon_number "1";
chr16	StringTie	exon	70692821	70692971	1000	-	.	gene_id "MSTRG.72028"; transcript_id "MSTRG.72028.90"; exon_number "2";
chr16	StringTie	exon	70695544	70695623	1000	-	.	gene_id "MSTRG.72028"; transcript_id "MSTRG.72028.90"; exon_number "3";
chr16	StringTie	exon	70697139	70697257	1000	-	.	gene_id "MSTRG.72028"; transcript_id "MSTRG.72028.90"; exon_number "4";
chr16	StringTie	exon	70698637	70698811	1000	-	.	gene_id "MSTRG.72028"; transcript_id "MSTRG.72028.90"; exon_number "5";
chr16	StringTie	exon	70731495	70731627	1000	-	.	gene_id "MSTRG.72028"; transcript_id "MSTRG.72028.90"; exon_number "6";
chr16	StringTie	exon	70744423	70744579	1000	-	.	gene_id "MSTRG.72028"; transcript_id "MSTRG.72028.90"; exon_number "7";
chr16	StringTie	exon	70762540	70762605	1000	-	.	gene_id "MSTRG.72028"; transcript_id "MSTRG.72028.90"; exon_number "8";
chr16	StringTie	exon	70762881	70763025	1000	-	.	gene_id "MSTRG.72028"; transcript_id "MSTRG.72028.90"; exon_number "9";
chr16	StringTie	exon	70772109	70772172	1000	-	.	gene_id "MSTRG.72028"; transcript_id "MSTRG.72028.90"; exon_number "10";
chr16	StringTie	exon	70780790	70780939	1000	-	.	gene_id "MSTRG.72028"; transcript_id "MSTRG.72028.90"; exon_number "11";
chr16	StringTie	exon	70781869	70782003	1000	-	.	gene_id "MSTRG.72028"; transcript_id "MSTRG.72028.90"; exon_number "12";
chr16	StringTie	exon	70783033	70783139	1000	-	.	gene_id "MSTRG.72028"; transcript_id "MSTRG.72028.90"; exon_number "13";
chr16	StringTie	exon	70783445	70783554	1000	-	.	gene_id "MSTRG.72028"; transcript_id "MSTRG.72028.90"; exon_number "14";
chr16	StringTie	exon	70784113	70784220	1000	-	.	gene_id "MSTRG.72028"; transcript_id "MSTRG.72028.90"; exon_number "15";
chr16	StringTie	exon	70784776	70784838	1000	-	.	gene_id "MSTRG.72028"; transcript_id "MSTRG.72028.90"; exon_number "16";
chr16	StringTie	exon	70785702	70786427	1000	-	.	gene_id "MSTRG.72028"; transcript_id "MSTRG.72028.90"; exon_number "17";
chr16	StringTie	transcript	70687439	70801161	1000	-	.	gene_id "MSTRG.72028"; transcript_id "MSTRG.72028.91";
chr16	StringTie	exon	70687439	70692971	1000	-	.	gene_id "MSTRG.72028"; transcript_id "MSTRG.72028.91"; exon_number "1";
chr16	StringTie	exon	70695544	70695623	1000	-	.	gene_id "MSTRG.72028"; transcript_id "MSTRG.72028.91"; exon_number "2";
chr16	StringTie	exon	70697139	70697173	1000	-	.	gene_id "MSTRG.72028"; transcript_id "MSTRG.72028.91"; exon_number "3";
chr16	StringTie	exon	70698637	70698811	1000	-	.	gene_id "MSTRG.72028"; transcript_id "MSTRG.72028.91"; exon_number "4";
chr16	StringTie	exon	70731495	70731627	1000	-	.	gene_id "MSTRG.72028"; transcript_id "MSTRG.72028.91"; exon_number "5";
chr16	StringTie	exon	70744423	70744579	1000	-	.	gene_id "MSTRG.72028"; transcript_id "MSTRG.72028.91"; exon_number "6";
chr16	StringTie	exon	70762540	70762605	1000	-	.	gene_id "MSTRG.72028"; transcript_id "MSTRG.72028.91"; exon_number "7";
chr16	StringTie	exon	70762881	70763025	1000	-	.	gene_id "MSTRG.72028"; transcript_id "MSTRG.72028.91"; exon_number "8";
chr16	StringTie	exon	70772109	70772172	1000	-	.	gene_id "MSTRG.72028"; transcript_id "MSTRG.72028.91"; exon_number "9";
chr16	StringTie	exon	70780790	70780939	1000	-	.	gene_id "MSTRG.72028"; transcript_id "MSTRG.72028.91"; exon_number "10";
chr16	StringTie	exon	70781869	70782003	1000	-	.	gene_id "MSTRG.72028"; transcript_id "MSTRG.72028.91"; exon_number "11";
chr16	StringTie	exon	70783033	70783139	1000	-	.	gene_id "MSTRG.72028"; transcript_id "MSTRG.72028.91"; exon_number "12";
chr16	StringTie	exon	70783445	70783554	1000	-	.	gene_id "MSTRG.72028"; transcript_id "MSTRG.72028.91"; exon_number "13";
chr16	StringTie	exon	70784113	70784220	1000	-	.	gene_id "MSTRG.72028"; transcript_id "MSTRG.72028.91"; exon_number "14";
chr16	StringTie	exon	70784776	70784838	1000	-	.	gene_id "MSTRG.72028"; transcript_id "MSTRG.72028.91"; exon_number "15";
chr16	StringTie	exon	70785702	70786365	1000	-	.	gene_id "MSTRG.72028"; transcript_id "MSTRG.72028.91"; exon_number "16";
chr16	StringTie	exon	70800797	70801161	1000	-	.	gene_id "MSTRG.72028"; transcript_id "MSTRG.72028.91"; exon_number "17";
chr16	StringTie	transcript	70687439	70800975	1000	-	.	gene_id "MSTRG.72028"; transcript_id "MSTRG.72028.92";
chr16	StringTie	exon	70687439	70688090	1000	-	.	gene_id "MSTRG.72028"; transcript_id "MSTRG.72028.92"; exon_number "1";
chr16	StringTie	exon	70692821	70692971	1000	-	.	gene_id "MSTRG.72028"; transcript_id "MSTRG.72028.92"; exon_number "2";
chr16	StringTie	exon	70695544	70695623	1000	-	.	gene_id "MSTRG.72028"; transcript_id "MSTRG.72028.92"; exon_number "3";
chr16	StringTie	exon	70697139	70697257	1000	-	.	gene_id "MSTRG.72028"; transcript_id "MSTRG.72028.92"; exon_number "4";
chr16	StringTie	exon	70698637	70698811	1000	-	.	gene_id "MSTRG.72028"; transcript_id "MSTRG.72028.92"; exon_number "5";
chr16	StringTie	exon	70731495	70731627	1000	-	.	gene_id "MSTRG.72028"; transcript_id "MSTRG.72028.92"; exon_number "6";
chr16	StringTie	exon	70744423	70744579	1000	-	.	gene_id "MSTRG.72028"; transcript_id "MSTRG.72028.92"; exon_number "7";
chr16	StringTie	exon	70762540	70762605	1000	-	.	gene_id "MSTRG.72028"; transcript_id "MSTRG.72028.92"; exon_number "8";
chr16	StringTie	exon	70762881	70763025	1000	-	.	gene_id "MSTRG.72028"; transcript_id "MSTRG.72028.92"; exon_number "9";
chr16	StringTie	exon	70772109	70772172	1000	-	.	gene_id "MSTRG.72028"; transcript_id "MSTRG.72028.92"; exon_number "10";
chr16	StringTie	exon	70780790	70780939	1000	-	.	gene_id "MSTRG.72028"; transcript_id "MSTRG.72028.92"; exon_number "11";
chr16	StringTie	exon	70781869	70782003	1000	-	.	gene_id "MSTRG.72028"; transcript_id "MSTRG.72028.92"; exon_number "12";
chr16	StringTie	exon	70783033	70783139	1000	-	.	gene_id "MSTRG.72028"; transcript_id "MSTRG.72028.92"; exon_number "13";
chr16	StringTie	exon	70783445	70783554	1000	-	.	gene_id "MSTRG.72028"; transcript_id "MSTRG.72028.92"; exon_number "14";
chr16	StringTie	exon	70784113	70784220	1000	-	.	gene_id "MSTRG.72028"; transcript_id "MSTRG.72028.92"; exon_number "15";
chr16	StringTie	exon	70785702	70785869	1000	-	.	gene_id "MSTRG.72028"; transcript_id "MSTRG.72028.92"; exon_number "16";
chr16	StringTie	exon	70786215	70786365	1000	-	.	gene_id "MSTRG.72028"; transcript_id "MSTRG.72028.92"; exon_number "17";
chr16	StringTie	exon	70800797	70800975	1000	-	.	gene_id "MSTRG.72028"; transcript_id "MSTRG.72028.92"; exon_number "18";
chr16	StringTie	transcript	70687439	70800018	1000	-	.	gene_id "MSTRG.72028"; transcript_id "MSTRG.72028.93";
chr16	StringTie	exon	70687439	70688090	1000	-	.	gene_id "MSTRG.72028"; transcript_id "MSTRG.72028.93"; exon_number "1";
chr16	StringTie	exon	70692821	70692971	1000	-	.	gene_id "MSTRG.72028"; transcript_id "MSTRG.72028.93"; exon_number "2";
chr16	StringTie	exon	70695544	70695623	1000	-	.	gene_id "MSTRG.72028"; transcript_id "MSTRG.72028.93"; exon_number "3";
chr16	StringTie	exon	70697139	70697257	1000	-	.	gene_id "MSTRG.72028"; transcript_id "MSTRG.72028.93"; exon_number "4";
chr16	StringTie	exon	70698637	70698811	1000	-	.	gene_id "MSTRG.72028"; transcript_id "MSTRG.72028.93"; exon_number "5";
chr16	StringTie	exon	70731495	70731627	1000	-	.	gene_id "MSTRG.72028"; transcript_id "MSTRG.72028.93"; exon_number "6";
chr16	StringTie	exon	70744423	70744579	1000	-	.	gene_id "MSTRG.72028"; transcript_id "MSTRG.72028.93"; exon_number "7";
chr16	StringTie	exon	70762540	70762605	1000	-	.	gene_id "MSTRG.72028"; transcript_id "MSTRG.72028.93"; exon_number "8";
chr16	StringTie	exon	70762881	70763025	1000	-	.	gene_id "MSTRG.72028"; transcript_id "MSTRG.72028.93"; exon_number "9";
chr16	StringTie	exon	70772109	70772172	1000	-	.	gene_id "MSTRG.72028"; transcript_id "MSTRG.72028.93"; exon_number "10";
chr16	StringTie	exon	70780790	70780939	1000	-	.	gene_id "MSTRG.72028"; transcript_id "MSTRG.72028.93"; exon_number "11";
chr16	StringTie	exon	70781869	70782003	1000	-	.	gene_id "MSTRG.72028"; transcript_id "MSTRG.72028.93"; exon_number "12";
chr16	StringTie	exon	70783033	70783139	1000	-	.	gene_id "MSTRG.72028"; transcript_id "MSTRG.72028.93"; exon_number "13";
chr16	StringTie	exon	70783445	70783554	1000	-	.	gene_id "MSTRG.72028"; transcript_id "MSTRG.72028.93"; exon_number "14";
chr16	StringTie	exon	70784113	70784220	1000	-	.	gene_id "MSTRG.72028"; transcript_id "MSTRG.72028.93"; exon_number "15";
chr16	StringTie	exon	70784776	70784838	1000	-	.	gene_id "MSTRG.72028"; transcript_id "MSTRG.72028.93"; exon_number "16";
chr16	StringTie	exon	70785702	70785869	1000	-	.	gene_id "MSTRG.72028"; transcript_id "MSTRG.72028.93"; exon_number "17";
chr16	StringTie	exon	70786215	70786365	1000	-	.	gene_id "MSTRG.72028"; transcript_id "MSTRG.72028.93"; exon_number "18";
chr16	StringTie	exon	70799992	70800018	1000	-	.	gene_id "MSTRG.72028"; transcript_id "MSTRG.72028.93"; exon_number "19";
chr16	StringTie	transcript	70687439	70801161	1000	-	.	gene_id "MSTRG.72028"; transcript_id "MSTRG.72028.94";
chr16	StringTie	exon	70687439	70692049	1000	-	.	gene_id "MSTRG.72028"; transcript_id "MSTRG.72028.94"; exon_number "1";
chr16	StringTie	exon	70692821	70692971	1000	-	.	gene_id "MSTRG.72028"; transcript_id "MSTRG.72028.94"; exon_number "2";
chr16	StringTie	exon	70695544	70695623	1000	-	.	gene_id "MSTRG.72028"; transcript_id "MSTRG.72028.94"; exon_number "3";
chr16	StringTie	exon	70697139	70697326	1000	-	.	gene_id "MSTRG.72028"; transcript_id "MSTRG.72028.94"; exon_number "4";
chr16	StringTie	exon	70698637	70698811	1000	-	.	gene_id "MSTRG.72028"; transcript_id "MSTRG.72028.94"; exon_number "5";
chr16	StringTie	exon	70731495	70731627	1000	-	.	gene_id "MSTRG.72028"; transcript_id "MSTRG.72028.94"; exon_number "6";
chr16	StringTie	exon	70744423	70744579	1000	-	.	gene_id "MSTRG.72028"; transcript_id "MSTRG.72028.94"; exon_number "7";
chr16	StringTie	exon	70762540	70762605	1000	-	.	gene_id "MSTRG.72028"; transcript_id "MSTRG.72028.94"; exon_number "8";
chr16	StringTie	exon	70762881	70763025	1000	-	.	gene_id "MSTRG.72028"; transcript_id "MSTRG.72028.94"; exon_number "9";
chr16	StringTie	exon	70772109	70772172	1000	-	.	gene_id "MSTRG.72028"; transcript_id "MSTRG.72028.94"; exon_number "10";
chr16	StringTie	exon	70780790	70780939	1000	-	.	gene_id "MSTRG.72028"; transcript_id "MSTRG.72028.94"; exon_number "11";
chr16	StringTie	exon	70781869	70782003	1000	-	.	gene_id "MSTRG.72028"; transcript_id "MSTRG.72028.94"; exon_number "12";
chr16	StringTie	exon	70783033	70783139	1000	-	.	gene_id "MSTRG.72028"; transcript_id "MSTRG.72028.94"; exon_number "13";
chr16	StringTie	exon	70783445	70783554	1000	-	.	gene_id "MSTRG.72028"; transcript_id "MSTRG.72028.94"; exon_number "14";
chr16	StringTie	exon	70784113	70784220	1000	-	.	gene_id "MSTRG.72028"; transcript_id "MSTRG.72028.94"; exon_number "15";
chr16	StringTie	exon	70784776	70784838	1000	-	.	gene_id "MSTRG.72028"; transcript_id "MSTRG.72028.94"; exon_number "16";
chr16	StringTie	exon	70785702	70785869	1000	-	.	gene_id "MSTRG.72028"; transcript_id "MSTRG.72028.94"; exon_number "17";
chr16	StringTie	exon	70786215	70786365	1000	-	.	gene_id "MSTRG.72028"; transcript_id "MSTRG.72028.94"; exon_number "18";
chr16	StringTie	exon	70800797	70801161	1000	-	.	gene_id "MSTRG.72028"; transcript_id "MSTRG.72028.94"; exon_number "19";
chr16	StringTie	transcript	70687439	70801170	1000	-	.	gene_id "MSTRG.72028"; transcript_id "MSTRG.72028.95";
chr16	StringTie	exon	70687439	70688090	1000	-	.	gene_id "MSTRG.72028"; transcript_id "MSTRG.72028.95"; exon_number "1";
chr16	StringTie	exon	70692821	70692971	1000	-	.	gene_id "MSTRG.72028"; transcript_id "MSTRG.72028.95"; exon_number "2";
chr16	StringTie	exon	70695544	70695623	1000	-	.	gene_id "MSTRG.72028"; transcript_id "MSTRG.72028.95"; exon_number "3";
chr16	StringTie	exon	70697139	70697257	1000	-	.	gene_id "MSTRG.72028"; transcript_id "MSTRG.72028.95"; exon_number "4";
chr16	StringTie	exon	70698637	70698811	1000	-	.	gene_id "MSTRG.72028"; transcript_id "MSTRG.72028.95"; exon_number "5";
chr16	StringTie	exon	70731495	70731627	1000	-	.	gene_id "MSTRG.72028"; transcript_id "MSTRG.72028.95"; exon_number "6";
chr16	StringTie	exon	70744423	70744579	1000	-	.	gene_id "MSTRG.72028"; transcript_id "MSTRG.72028.95"; exon_number "7";
chr16	StringTie	exon	70762540	70762605	1000	-	.	gene_id "MSTRG.72028"; transcript_id "MSTRG.72028.95"; exon_number "8";
chr16	StringTie	exon	70762881	70763025	1000	-	.	gene_id "MSTRG.72028"; transcript_id "MSTRG.72028.95"; exon_number "9";
chr16	StringTie	exon	70772109	70772172	1000	-	.	gene_id "MSTRG.72028"; transcript_id "MSTRG.72028.95"; exon_number "10";
chr16	StringTie	exon	70780790	70780939	1000	-	.	gene_id "MSTRG.72028"; transcript_id "MSTRG.72028.95"; exon_number "11";
chr16	StringTie	exon	70781869	70782003	1000	-	.	gene_id "MSTRG.72028"; transcript_id "MSTRG.72028.95"; exon_number "12";
chr16	StringTie	exon	70783033	70783139	1000	-	.	gene_id "MSTRG.72028"; transcript_id "MSTRG.72028.95"; exon_number "13";
chr16	StringTie	exon	70783445	70783554	1000	-	.	gene_id "MSTRG.72028"; transcript_id "MSTRG.72028.95"; exon_number "14";
chr16	StringTie	exon	70784113	70784220	1000	-	.	gene_id "MSTRG.72028"; transcript_id "MSTRG.72028.95"; exon_number "15";
chr16	StringTie	exon	70784776	70784949	1000	-	.	gene_id "MSTRG.72028"; transcript_id "MSTRG.72028.95"; exon_number "16";
chr16	StringTie	exon	70785702	70785869	1000	-	.	gene_id "MSTRG.72028"; transcript_id "MSTRG.72028.95"; exon_number "17";
chr16	StringTie	exon	70786215	70786365	1000	-	.	gene_id "MSTRG.72028"; transcript_id "MSTRG.72028.95"; exon_number "18";
chr16	StringTie	exon	70800797	70801170	1000	-	.	gene_id "MSTRG.72028"; transcript_id "MSTRG.72028.95"; exon_number "19";
chr16	StringTie	transcript	70687439	70801299	1000	-	.	gene_id "MSTRG.72028"; transcript_id "MSTRG.72028.96";
chr16	StringTie	exon	70687439	70688090	1000	-	.	gene_id "MSTRG.72028"; transcript_id "MSTRG.72028.96"; exon_number "1";
chr16	StringTie	exon	70692821	70692971	1000	-	.	gene_id "MSTRG.72028"; transcript_id "MSTRG.72028.96"; exon_number "2";
chr16	StringTie	exon	70695544	70695623	1000	-	.	gene_id "MSTRG.72028"; transcript_id "MSTRG.72028.96"; exon_number "3";
chr16	StringTie	exon	70697139	70697257	1000	-	.	gene_id "MSTRG.72028"; transcript_id "MSTRG.72028.96"; exon_number "4";
chr16	StringTie	exon	70698637	70698811	1000	-	.	gene_id "MSTRG.72028"; transcript_id "MSTRG.72028.96"; exon_number "5";
chr16	StringTie	exon	70719994	70720843	1000	-	.	gene_id "MSTRG.72028"; transcript_id "MSTRG.72028.96"; exon_number "6";
chr16	StringTie	exon	70731495	70731627	1000	-	.	gene_id "MSTRG.72028"; transcript_id "MSTRG.72028.96"; exon_number "7";
chr16	StringTie	exon	70744423	70744579	1000	-	.	gene_id "MSTRG.72028"; transcript_id "MSTRG.72028.96"; exon_number "8";
chr16	StringTie	exon	70762540	70762605	1000	-	.	gene_id "MSTRG.72028"; transcript_id "MSTRG.72028.96"; exon_number "9";
chr16	StringTie	exon	70762881	70763025	1000	-	.	gene_id "MSTRG.72028"; transcript_id "MSTRG.72028.96"; exon_number "10";
chr16	StringTie	exon	70772109	70772172	1000	-	.	gene_id "MSTRG.72028"; transcript_id "MSTRG.72028.96"; exon_number "11";
chr16	StringTie	exon	70780790	70780939	1000	-	.	gene_id "MSTRG.72028"; transcript_id "MSTRG.72028.96"; exon_number "12";
chr16	StringTie	exon	70781869	70782003	1000	-	.	gene_id "MSTRG.72028"; transcript_id "MSTRG.72028.96"; exon_number "13";
chr16	StringTie	exon	70783033	70783139	1000	-	.	gene_id "MSTRG.72028"; transcript_id "MSTRG.72028.96"; exon_number "14";
chr16	StringTie	exon	70783445	70783554	1000	-	.	gene_id "MSTRG.72028"; transcript_id "MSTRG.72028.96"; exon_number "15";
chr16	StringTie	exon	70784113	70784220	1000	-	.	gene_id "MSTRG.72028"; transcript_id "MSTRG.72028.96"; exon_number "16";
chr16	StringTie	exon	70784776	70784838	1000	-	.	gene_id "MSTRG.72028"; transcript_id "MSTRG.72028.96"; exon_number "17";
chr16	StringTie	exon	70785702	70785869	1000	-	.	gene_id "MSTRG.72028"; transcript_id "MSTRG.72028.96"; exon_number "18";
chr16	StringTie	exon	70786215	70786365	1000	-	.	gene_id "MSTRG.72028"; transcript_id "MSTRG.72028.96"; exon_number "19";
chr16	StringTie	exon	70800797	70801299	1000	-	.	gene_id "MSTRG.72028"; transcript_id "MSTRG.72028.96"; exon_number "20";
chr16	StringTie	transcript	70687439	70801277	1000	-	.	gene_id "MSTRG.72028"; transcript_id "MSTRG.72028.97";
chr16	StringTie	exon	70687439	70688090	1000	-	.	gene_id "MSTRG.72028"; transcript_id "MSTRG.72028.97"; exon_number "1";
chr16	StringTie	exon	70692821	70692971	1000	-	.	gene_id "MSTRG.72028"; transcript_id "MSTRG.72028.97"; exon_number "2";
chr16	StringTie	exon	70695544	70695623	1000	-	.	gene_id "MSTRG.72028"; transcript_id "MSTRG.72028.97"; exon_number "3";
chr16	StringTie	exon	70697139	70697257	1000	-	.	gene_id "MSTRG.72028"; transcript_id "MSTRG.72028.97"; exon_number "4";
chr16	StringTie	exon	70698637	70698811	1000	-	.	gene_id "MSTRG.72028"; transcript_id "MSTRG.72028.97"; exon_number "5";
chr16	StringTie	exon	70720053	70720843	1000	-	.	gene_id "MSTRG.72028"; transcript_id "MSTRG.72028.97"; exon_number "6";
chr16	StringTie	exon	70731495	70731627	1000	-	.	gene_id "MSTRG.72028"; transcript_id "MSTRG.72028.97"; exon_number "7";
chr16	StringTie	exon	70744423	70744579	1000	-	.	gene_id "MSTRG.72028"; transcript_id "MSTRG.72028.97"; exon_number "8";
chr16	StringTie	exon	70762540	70762605	1000	-	.	gene_id "MSTRG.72028"; transcript_id "MSTRG.72028.97"; exon_number "9";
chr16	StringTie	exon	70762881	70763025	1000	-	.	gene_id "MSTRG.72028"; transcript_id "MSTRG.72028.97"; exon_number "10";
chr16	StringTie	exon	70772109	70772172	1000	-	.	gene_id "MSTRG.72028"; transcript_id "MSTRG.72028.97"; exon_number "11";
chr16	StringTie	exon	70780790	70780939	1000	-	.	gene_id "MSTRG.72028"; transcript_id "MSTRG.72028.97"; exon_number "12";
chr16	StringTie	exon	70781869	70782003	1000	-	.	gene_id "MSTRG.72028"; transcript_id "MSTRG.72028.97"; exon_number "13";
chr16	StringTie	exon	70783033	70783139	1000	-	.	gene_id "MSTRG.72028"; transcript_id "MSTRG.72028.97"; exon_number "14";
chr16	StringTie	exon	70783445	70783554	1000	-	.	gene_id "MSTRG.72028"; transcript_id "MSTRG.72028.97"; exon_number "15";
chr16	StringTie	exon	70784113	70784220	1000	-	.	gene_id "MSTRG.72028"; transcript_id "MSTRG.72028.97"; exon_number "16";
chr16	StringTie	exon	70784776	70784838	1000	-	.	gene_id "MSTRG.72028"; transcript_id "MSTRG.72028.97"; exon_number "17";
chr16	StringTie	exon	70785702	70785869	1000	-	.	gene_id "MSTRG.72028"; transcript_id "MSTRG.72028.97"; exon_number "18";
chr16	StringTie	exon	70786215	70786365	1000	-	.	gene_id "MSTRG.72028"; transcript_id "MSTRG.72028.97"; exon_number "19";
chr16	StringTie	exon	70800797	70801277	1000	-	.	gene_id "MSTRG.72028"; transcript_id "MSTRG.72028.97"; exon_number "20";
chr16	StringTie	transcript	70713987	70716890	1000	+	.	gene_id "MSTRG.72029"; transcript_id "ENST00000625095"; gene_name "RP11-394B2.5"; ref_gene_id "ENSG00000279412";
chr16	StringTie	exon	70713987	70716890	1000	+	.	gene_id "MSTRG.72029"; transcript_id "ENST00000625095"; exon_number "1"; gene_name "RP11-394B2.5"; ref_gene_id "ENSG00000279412";
chr1	StringTie	transcript	100325673	100338421	1000	+	.	gene_id "MSTRG.7203"; transcript_id "MSTRG.7203.1";
chr1	StringTie	exon	100325673	100325853	1000	+	.	gene_id "MSTRG.7203"; transcript_id "MSTRG.7203.1"; exon_number "1";
chr1	StringTie	exon	100337025	100338421	1000	+	.	gene_id "MSTRG.7203"; transcript_id "MSTRG.7203.1"; exon_number "2";
chr1	StringTie	transcript	100325680	100338288	1000	+	.	gene_id "MSTRG.7203"; transcript_id "MSTRG.7203.2";
chr1	StringTie	exon	100325680	100325771	1000	+	.	gene_id "MSTRG.7203"; transcript_id "MSTRG.7203.2"; exon_number "1";
chr1	StringTie	exon	100337025	100338288	1000	+	.	gene_id "MSTRG.7203"; transcript_id "MSTRG.7203.2"; exon_number "2";
chr1	StringTie	transcript	100325683	100337319	1000	+	.	gene_id "MSTRG.7203"; transcript_id "MSTRG.7203.3";
chr1	StringTie	exon	100325683	100325853	1000	+	.	gene_id "MSTRG.7203"; transcript_id "MSTRG.7203.3"; exon_number "1";
chr1	StringTie	exon	100329193	100329260	1000	+	.	gene_id "MSTRG.7203"; transcript_id "MSTRG.7203.3"; exon_number "2";
chr1	StringTie	exon	100337025	100337319	1000	+	.	gene_id "MSTRG.7203"; transcript_id "MSTRG.7203.3"; exon_number "3";
chr1	StringTie	transcript	100332235	100337319	1000	+	.	gene_id "MSTRG.7203"; transcript_id "MSTRG.7203.4";
chr1	StringTie	exon	100332235	100332294	1000	+	.	gene_id "MSTRG.7203"; transcript_id "MSTRG.7203.4"; exon_number "1";
chr1	StringTie	exon	100337025	100337319	1000	+	.	gene_id "MSTRG.7203"; transcript_id "MSTRG.7203.4"; exon_number "2";
chr16	StringTie	transcript	70747057	70747926	1000	+	.	gene_id "MSTRG.72030"; transcript_id "ENST00000567186"; gene_name "RP11-394B2.6"; ref_gene_id "ENSG00000260156";
chr16	StringTie	exon	70747057	70747253	1000	+	.	gene_id "MSTRG.72030"; transcript_id "ENST00000567186"; exon_number "1"; gene_name "RP11-394B2.6"; ref_gene_id "ENSG00000260156";
chr16	StringTie	exon	70747573	70747926	1000	+	.	gene_id "MSTRG.72030"; transcript_id "ENST00000567186"; exon_number "2"; gene_name "RP11-394B2.6"; ref_gene_id "ENSG00000260156";
chr16	StringTie	transcript	70741560	70747926	1000	+	.	gene_id "MSTRG.72030"; transcript_id "MSTRG.72030.1";
chr16	StringTie	exon	70741560	70741778	1000	+	.	gene_id "MSTRG.72030"; transcript_id "MSTRG.72030.1"; exon_number "1";
chr16	StringTie	exon	70747062	70747253	1000	+	.	gene_id "MSTRG.72030"; transcript_id "MSTRG.72030.1"; exon_number "2";
chr16	StringTie	exon	70747573	70747926	1000	+	.	gene_id "MSTRG.72030"; transcript_id "MSTRG.72030.1"; exon_number "3";
chr16	StringTie	transcript	70746265	70747926	1000	+	.	gene_id "MSTRG.72030"; transcript_id "MSTRG.72030.2";
chr16	StringTie	exon	70746265	70746446	1000	+	.	gene_id "MSTRG.72030"; transcript_id "MSTRG.72030.2"; exon_number "1";
chr16	StringTie	exon	70747062	70747253	1000	+	.	gene_id "MSTRG.72030"; transcript_id "MSTRG.72030.2"; exon_number "2";
chr16	StringTie	exon	70747573	70747926	1000	+	.	gene_id "MSTRG.72030"; transcript_id "MSTRG.72030.2"; exon_number "3";
chr16	StringTie	transcript	70755133	70773242	1000	+	.	gene_id "MSTRG.72031"; transcript_id "ENST00000398177"; gene_name "VAC14-AS1"; ref_gene_id "ENSG00000214353";
chr16	StringTie	exon	70755133	70755249	1000	+	.	gene_id "MSTRG.72031"; transcript_id "ENST00000398177"; exon_number "1"; gene_name "VAC14-AS1"; ref_gene_id "ENSG00000214353";
chr16	StringTie	exon	70756013	70756087	1000	+	.	gene_id "MSTRG.72031"; transcript_id "ENST00000398177"; exon_number "2"; gene_name "VAC14-AS1"; ref_gene_id "ENSG00000214353";
chr16	StringTie	exon	70761153	70761258	1000	+	.	gene_id "MSTRG.72031"; transcript_id "ENST00000398177"; exon_number "3"; gene_name "VAC14-AS1"; ref_gene_id "ENSG00000214353";
chr16	StringTie	exon	70766443	70766556	1000	+	.	gene_id "MSTRG.72031"; transcript_id "ENST00000398177"; exon_number "4"; gene_name "VAC14-AS1"; ref_gene_id "ENSG00000214353";
chr16	StringTie	exon	70768846	70768943	1000	+	.	gene_id "MSTRG.72031"; transcript_id "ENST00000398177"; exon_number "5"; gene_name "VAC14-AS1"; ref_gene_id "ENSG00000214353";
chr16	StringTie	exon	70771608	70773242	1000	+	.	gene_id "MSTRG.72031"; transcript_id "ENST00000398177"; exon_number "6"; gene_name "VAC14-AS1"; ref_gene_id "ENSG00000214353";
chr16	StringTie	transcript	70755098	70773251	1000	+	.	gene_id "MSTRG.72031"; transcript_id "ENST00000562507"; gene_name "VAC14-AS1"; ref_gene_id "ENSG00000214353";
chr16	StringTie	exon	70755098	70755249	1000	+	.	gene_id "MSTRG.72031"; transcript_id "ENST00000562507"; exon_number "1"; gene_name "VAC14-AS1"; ref_gene_id "ENSG00000214353";
chr16	StringTie	exon	70756013	70756087	1000	+	.	gene_id "MSTRG.72031"; transcript_id "ENST00000562507"; exon_number "2"; gene_name "VAC14-AS1"; ref_gene_id "ENSG00000214353";
chr16	StringTie	exon	70761153	70761258	1000	+	.	gene_id "MSTRG.72031"; transcript_id "ENST00000562507"; exon_number "3"; gene_name "VAC14-AS1"; ref_gene_id "ENSG00000214353";
chr16	StringTie	exon	70766443	70766556	1000	+	.	gene_id "MSTRG.72031"; transcript_id "ENST00000562507"; exon_number "4"; gene_name "VAC14-AS1"; ref_gene_id "ENSG00000214353";
chr16	StringTie	exon	70768846	70773251	1000	+	.	gene_id "MSTRG.72031"; transcript_id "ENST00000562507"; exon_number "5"; gene_name "VAC14-AS1"; ref_gene_id "ENSG00000214353";
chr16	StringTie	transcript	70778433	70779145	1000	+	.	gene_id "MSTRG.72031"; transcript_id "ENST00000623856"; gene_name "RP11-424M24.3"; ref_gene_id "ENSG00000279123";
chr16	StringTie	exon	70778433	70779145	1000	+	.	gene_id "MSTRG.72031"; transcript_id "ENST00000623856"; exon_number "1"; gene_name "RP11-424M24.3"; ref_gene_id "ENSG00000279123";
chr16	StringTie	transcript	70754859	70779922	1000	+	.	gene_id "MSTRG.72031"; transcript_id "MSTRG.72031.1";
chr16	StringTie	exon	70754859	70755249	1000	+	.	gene_id "MSTRG.72031"; transcript_id "MSTRG.72031.1"; exon_number "1";
chr16	StringTie	exon	70756013	70756087	1000	+	.	gene_id "MSTRG.72031"; transcript_id "MSTRG.72031.1"; exon_number "2";
chr16	StringTie	exon	70761153	70761258	1000	+	.	gene_id "MSTRG.72031"; transcript_id "MSTRG.72031.1"; exon_number "3";
chr16	StringTie	exon	70766443	70766556	1000	+	.	gene_id "MSTRG.72031"; transcript_id "MSTRG.72031.1"; exon_number "4";
chr16	StringTie	exon	70768846	70768943	1000	+	.	gene_id "MSTRG.72031"; transcript_id "MSTRG.72031.1"; exon_number "5";
chr16	StringTie	exon	70779014	70779922	1000	+	.	gene_id "MSTRG.72031"; transcript_id "MSTRG.72031.1"; exon_number "6";
chr16	StringTie	transcript	70754932	70779990	1000	+	.	gene_id "MSTRG.72031"; transcript_id "MSTRG.72031.2";
chr16	StringTie	exon	70754932	70755249	1000	+	.	gene_id "MSTRG.72031"; transcript_id "MSTRG.72031.2"; exon_number "1";
chr16	StringTie	exon	70756013	70756087	1000	+	.	gene_id "MSTRG.72031"; transcript_id "MSTRG.72031.2"; exon_number "2";
chr16	StringTie	exon	70761153	70761258	1000	+	.	gene_id "MSTRG.72031"; transcript_id "MSTRG.72031.2"; exon_number "3";
chr16	StringTie	exon	70764951	70765074	1000	+	.	gene_id "MSTRG.72031"; transcript_id "MSTRG.72031.2"; exon_number "4";
chr16	StringTie	exon	70766443	70766556	1000	+	.	gene_id "MSTRG.72031"; transcript_id "MSTRG.72031.2"; exon_number "5";
chr16	StringTie	exon	70768846	70768943	1000	+	.	gene_id "MSTRG.72031"; transcript_id "MSTRG.72031.2"; exon_number "6";
chr16	StringTie	exon	70779014	70779990	1000	+	.	gene_id "MSTRG.72031"; transcript_id "MSTRG.72031.2"; exon_number "7";
chr16	StringTie	transcript	70760824	70773321	1000	+	.	gene_id "MSTRG.72031"; transcript_id "MSTRG.72031.5";
chr16	StringTie	exon	70760824	70760962	1000	+	.	gene_id "MSTRG.72031"; transcript_id "MSTRG.72031.5"; exon_number "1";
chr16	StringTie	exon	70761153	70761258	1000	+	.	gene_id "MSTRG.72031"; transcript_id "MSTRG.72031.5"; exon_number "2";
chr16	StringTie	exon	70764951	70765074	1000	+	.	gene_id "MSTRG.72031"; transcript_id "MSTRG.72031.5"; exon_number "3";
chr16	StringTie	exon	70766443	70766556	1000	+	.	gene_id "MSTRG.72031"; transcript_id "MSTRG.72031.5"; exon_number "4";
chr16	StringTie	exon	70768846	70768943	1000	+	.	gene_id "MSTRG.72031"; transcript_id "MSTRG.72031.5"; exon_number "5";
chr16	StringTie	exon	70771985	70773321	1000	+	.	gene_id "MSTRG.72031"; transcript_id "MSTRG.72031.5"; exon_number "6";
chr16	StringTie	transcript	70760909	70779658	1000	+	.	gene_id "MSTRG.72031"; transcript_id "MSTRG.72031.6";
chr16	StringTie	exon	70760909	70760962	1000	+	.	gene_id "MSTRG.72031"; transcript_id "MSTRG.72031.6"; exon_number "1";
chr16	StringTie	exon	70761153	70761258	1000	+	.	gene_id "MSTRG.72031"; transcript_id "MSTRG.72031.6"; exon_number "2";
chr16	StringTie	exon	70764951	70765074	1000	+	.	gene_id "MSTRG.72031"; transcript_id "MSTRG.72031.6"; exon_number "3";
chr16	StringTie	exon	70766443	70766556	1000	+	.	gene_id "MSTRG.72031"; transcript_id "MSTRG.72031.6"; exon_number "4";
chr16	StringTie	exon	70768846	70768943	1000	+	.	gene_id "MSTRG.72031"; transcript_id "MSTRG.72031.6"; exon_number "5";
chr16	StringTie	exon	70779014	70779658	1000	+	.	gene_id "MSTRG.72031"; transcript_id "MSTRG.72031.6"; exon_number "6";
chr16	StringTie	transcript	70768356	70768785	1000	+	.	gene_id "MSTRG.72032"; transcript_id "ENST00000623298"; gene_name "RP11-394B2.7"; ref_gene_id "ENSG00000279815";
chr16	StringTie	exon	70768356	70768785	1000	+	.	gene_id "MSTRG.72032"; transcript_id "ENST00000623298"; exon_number "1"; gene_name "RP11-394B2.7"; ref_gene_id "ENSG00000279815";
chr16	StringTie	transcript	70768967	70770221	1000	-	.	gene_id "MSTRG.72033"; transcript_id "ENST00000623155"; gene_name "RP11-394B2.3"; ref_gene_id "ENSG00000279122";
chr16	StringTie	exon	70768967	70770221	1000	-	.	gene_id "MSTRG.72033"; transcript_id "ENST00000623155"; exon_number "1"; gene_name "RP11-394B2.3"; ref_gene_id "ENSG00000279122";
chr16	StringTie	transcript	70852698	70852814	1000	+	.	gene_id "MSTRG.72034"; transcript_id "ENST00000408798"; gene_name "RNU6ATAC25P"; ref_gene_id "ENSG00000221725";
chr16	StringTie	exon	70852698	70852814	1000	+	.	gene_id "MSTRG.72034"; transcript_id "ENST00000408798"; exon_number "1"; gene_name "RNU6ATAC25P"; ref_gene_id "ENSG00000221725";
chr16	StringTie	transcript	70987161	71018197	1000	+	.	gene_id "MSTRG.72035"; transcript_id "MSTRG.72035.1";
chr16	StringTie	exon	70987161	70987754	1000	+	.	gene_id "MSTRG.72035"; transcript_id "MSTRG.72035.1"; exon_number "1";
chr16	StringTie	exon	71012808	71018197	1000	+	.	gene_id "MSTRG.72035"; transcript_id "MSTRG.72035.1"; exon_number "2";
chr16	StringTie	transcript	71080866	71093667	1000	+	.	gene_id "MSTRG.72036"; transcript_id "ENST00000563968"; gene_name "RP11-23E19.1"; ref_gene_id "ENSG00000259833";
chr16	StringTie	exon	71080866	71080981	1000	+	.	gene_id "MSTRG.72036"; transcript_id "ENST00000563968"; exon_number "1"; gene_name "RP11-23E19.1"; ref_gene_id "ENSG00000259833";
chr16	StringTie	exon	71087726	71087890	1000	+	.	gene_id "MSTRG.72036"; transcript_id "ENST00000563968"; exon_number "2"; gene_name "RP11-23E19.1"; ref_gene_id "ENSG00000259833";
chr16	StringTie	exon	71090183	71090375	1000	+	.	gene_id "MSTRG.72036"; transcript_id "ENST00000563968"; exon_number "3"; gene_name "RP11-23E19.1"; ref_gene_id "ENSG00000259833";
chr16	StringTie	exon	71093591	71093667	1000	+	.	gene_id "MSTRG.72036"; transcript_id "ENST00000563968"; exon_number "4"; gene_name "RP11-23E19.1"; ref_gene_id "ENSG00000259833";
chr16	StringTie	transcript	71080869	71090490	1000	+	.	gene_id "MSTRG.72036"; transcript_id "ENST00000568931"; gene_name "RP11-23E19.1"; ref_gene_id "ENSG00000259833";
chr16	StringTie	exon	71080869	71080981	1000	+	.	gene_id "MSTRG.72036"; transcript_id "ENST00000568931"; exon_number "1"; gene_name "RP11-23E19.1"; ref_gene_id "ENSG00000259833";
chr16	StringTie	exon	71087726	71087890	1000	+	.	gene_id "MSTRG.72036"; transcript_id "ENST00000568931"; exon_number "2"; gene_name "RP11-23E19.1"; ref_gene_id "ENSG00000259833";
chr16	StringTie	exon	71090183	71090490	1000	+	.	gene_id "MSTRG.72036"; transcript_id "ENST00000568931"; exon_number "3"; gene_name "RP11-23E19.1"; ref_gene_id "ENSG00000259833";
chr16	StringTie	transcript	71089791	71093808	1000	+	.	gene_id "MSTRG.72036"; transcript_id "MSTRG.72036.3";
chr16	StringTie	exon	71089791	71089938	1000	+	.	gene_id "MSTRG.72036"; transcript_id "MSTRG.72036.3"; exon_number "1";
chr16	StringTie	exon	71090183	71090375	1000	+	.	gene_id "MSTRG.72036"; transcript_id "MSTRG.72036.3"; exon_number "2";
chr16	StringTie	exon	71093591	71093808	1000	+	.	gene_id "MSTRG.72036"; transcript_id "MSTRG.72036.3"; exon_number "3";
chr16	StringTie	transcript	71113352	71114000	1000	+	.	gene_id "MSTRG.72037"; transcript_id "ENST00000567556"; gene_name "RP11-23E19.2"; ref_gene_id "ENSG00000259798";
chr16	StringTie	exon	71113352	71113638	1000	+	.	gene_id "MSTRG.72037"; transcript_id "ENST00000567556"; exon_number "1"; gene_name "RP11-23E19.2"; ref_gene_id "ENSG00000259798";
chr16	StringTie	exon	71113805	71114000	1000	+	.	gene_id "MSTRG.72037"; transcript_id "ENST00000567556"; exon_number "2"; gene_name "RP11-23E19.2"; ref_gene_id "ENSG00000259798";
chr16	StringTie	transcript	71154602	71157265	1000	+	.	gene_id "MSTRG.72038"; transcript_id "MSTRG.72038.1";
chr16	StringTie	exon	71154602	71156223	1000	+	.	gene_id "MSTRG.72038"; transcript_id "MSTRG.72038.1"; exon_number "1";
chr16	StringTie	exon	71157094	71157265	1000	+	.	gene_id "MSTRG.72038"; transcript_id "MSTRG.72038.1"; exon_number "2";
chr16	StringTie	transcript	71613097	71613394	1000	.	.	gene_id "MSTRG.72039"; transcript_id "MSTRG.72039.1";
chr16	StringTie	exon	71613097	71613394	1000	.	.	gene_id "MSTRG.72039"; transcript_id "MSTRG.72039.1"; exon_number "1";
chr1	StringTie	transcript	100331030	100331715	1000	-	.	gene_id "MSTRG.7204"; transcript_id "MSTRG.7204.1";
chr1	StringTie	exon	100331030	100331715	1000	-	.	gene_id "MSTRG.7204"; transcript_id "MSTRG.7204.1"; exon_number "1";
chr16	StringTie	transcript	71614083	71614537	1000	.	.	gene_id "MSTRG.72040"; transcript_id "MSTRG.72040.1";
chr16	StringTie	exon	71614083	71614537	1000	.	.	gene_id "MSTRG.72040"; transcript_id "MSTRG.72040.1"; exon_number "1";
chr16	StringTie	transcript	71617295	71617854	1000	.	.	gene_id "MSTRG.72041"; transcript_id "MSTRG.72041.1";
chr16	StringTie	exon	71617295	71617854	1000	.	.	gene_id "MSTRG.72041"; transcript_id "MSTRG.72041.1"; exon_number "1";
chr16	StringTie	transcript	71618933	71619207	1000	.	.	gene_id "MSTRG.72042"; transcript_id "MSTRG.72042.1";
chr16	StringTie	exon	71618933	71619207	1000	.	.	gene_id "MSTRG.72042"; transcript_id "MSTRG.72042.1"; exon_number "1";
chr16	StringTie	transcript	71623708	71626816	1000	-	.	gene_id "MSTRG.72043"; transcript_id "ENST00000562763"; gene_name "RP11-432I5.2"; ref_gene_id "ENSG00000260593";
chr16	StringTie	exon	71623708	71623953	1000	-	.	gene_id "MSTRG.72043"; transcript_id "ENST00000562763"; exon_number "1"; gene_name "RP11-432I5.2"; ref_gene_id "ENSG00000260593";
chr16	StringTie	exon	71626598	71626816	1000	-	.	gene_id "MSTRG.72043"; transcript_id "ENST00000562763"; exon_number "2"; gene_name "RP11-432I5.2"; ref_gene_id "ENSG00000260593";
chr16	StringTie	transcript	71621363	71627641	1000	-	.	gene_id "MSTRG.72043"; transcript_id "MSTRG.72043.1";
chr16	StringTie	exon	71621363	71621379	1000	-	.	gene_id "MSTRG.72043"; transcript_id "MSTRG.72043.1"; exon_number "1";
chr16	StringTie	exon	71626598	71627641	1000	-	.	gene_id "MSTRG.72043"; transcript_id "MSTRG.72043.1"; exon_number "2";
chr16	StringTie	transcript	71623633	71626978	1000	-	.	gene_id "MSTRG.72043"; transcript_id "MSTRG.72043.2";
chr16	StringTie	exon	71623633	71623953	1000	-	.	gene_id "MSTRG.72043"; transcript_id "MSTRG.72043.2"; exon_number "1";
chr16	StringTie	exon	71626598	71626846	1000	-	.	gene_id "MSTRG.72043"; transcript_id "MSTRG.72043.2"; exon_number "2";
chr16	StringTie	exon	71626947	71626978	1000	-	.	gene_id "MSTRG.72043"; transcript_id "MSTRG.72043.2"; exon_number "3";
chr16	StringTie	transcript	71623678	71627038	1000	-	.	gene_id "MSTRG.72043"; transcript_id "MSTRG.72043.3";
chr16	StringTie	exon	71623678	71625956	1000	-	.	gene_id "MSTRG.72043"; transcript_id "MSTRG.72043.3"; exon_number "1";
chr16	StringTie	exon	71626598	71627038	1000	-	.	gene_id "MSTRG.72043"; transcript_id "MSTRG.72043.3"; exon_number "2";
chr16	StringTie	transcript	71623707	71626980	1000	-	.	gene_id "MSTRG.72043"; transcript_id "MSTRG.72043.4";
chr16	StringTie	exon	71623707	71623953	1000	-	.	gene_id "MSTRG.72043"; transcript_id "MSTRG.72043.4"; exon_number "1";
chr16	StringTie	exon	71625855	71625956	1000	-	.	gene_id "MSTRG.72043"; transcript_id "MSTRG.72043.4"; exon_number "2";
chr16	StringTie	exon	71626598	71626980	1000	-	.	gene_id "MSTRG.72043"; transcript_id "MSTRG.72043.4"; exon_number "3";
chr16	StringTie	transcript	71626186	71636465	1000	+	.	gene_id "MSTRG.72044"; transcript_id "ENST00000268485"; gene_name "MARVELD3"; ref_gene_id "ENSG00000140832";
chr16	StringTie	exon	71626186	71626696	1000	+	.	gene_id "MSTRG.72044"; transcript_id "ENST00000268485"; exon_number "1"; gene_name "MARVELD3"; ref_gene_id "ENSG00000140832";
chr16	StringTie	exon	71629367	71629494	1000	+	.	gene_id "MSTRG.72044"; transcript_id "ENST00000268485"; exon_number "2"; gene_name "MARVELD3"; ref_gene_id "ENSG00000140832";
chr16	StringTie	exon	71634193	71636465	1000	+	.	gene_id "MSTRG.72044"; transcript_id "ENST00000268485"; exon_number "3"; gene_name "MARVELD3"; ref_gene_id "ENSG00000140832";
chr16	StringTie	transcript	71626187	71641965	1000	+	.	gene_id "MSTRG.72044"; transcript_id "ENST00000299952"; gene_name "MARVELD3"; ref_gene_id "ENSG00000140832";
chr16	StringTie	exon	71626187	71626696	1000	+	.	gene_id "MSTRG.72044"; transcript_id "ENST00000299952"; exon_number "1"; gene_name "MARVELD3"; ref_gene_id "ENSG00000140832";
chr16	StringTie	exon	71629367	71629494	1000	+	.	gene_id "MSTRG.72044"; transcript_id "ENST00000299952"; exon_number "2"; gene_name "MARVELD3"; ref_gene_id "ENSG00000140832";
chr16	StringTie	exon	71640390	71641965	1000	+	.	gene_id "MSTRG.72044"; transcript_id "ENST00000299952"; exon_number "3"; gene_name "MARVELD3"; ref_gene_id "ENSG00000140832";
chr16	StringTie	transcript	71637835	71642114	1000	+	.	gene_id "MSTRG.72044"; transcript_id "ENST00000561682"; gene_name "MARVELD3"; ref_gene_id "ENSG00000140832";
chr16	StringTie	exon	71637835	71639333	1000	+	.	gene_id "MSTRG.72044"; transcript_id "ENST00000561682"; exon_number "1"; gene_name "MARVELD3"; ref_gene_id "ENSG00000140832";
chr16	StringTie	exon	71641216	71642114	1000	+	.	gene_id "MSTRG.72044"; transcript_id "ENST00000561682"; exon_number "2"; gene_name "MARVELD3"; ref_gene_id "ENSG00000140832";
chr16	StringTie	transcript	71626184	71641262	1000	+	.	gene_id "MSTRG.72044"; transcript_id "ENST00000565261"; gene_name "MARVELD3"; ref_gene_id "ENSG00000140832";
chr16	StringTie	exon	71626184	71626533	1000	+	.	gene_id "MSTRG.72044"; transcript_id "ENST00000565261"; exon_number "1"; gene_name "MARVELD3"; ref_gene_id "ENSG00000140832";
chr16	StringTie	exon	71629367	71629494	1000	+	.	gene_id "MSTRG.72044"; transcript_id "ENST00000565261"; exon_number "2"; gene_name "MARVELD3"; ref_gene_id "ENSG00000140832";
chr16	StringTie	exon	71640390	71641262	1000	+	.	gene_id "MSTRG.72044"; transcript_id "ENST00000565261"; exon_number "3"; gene_name "MARVELD3"; ref_gene_id "ENSG00000140832";
chr16	StringTie	transcript	71629070	71634547	1000	+	.	gene_id "MSTRG.72044"; transcript_id "ENST00000567501"; gene_name "MARVELD3"; ref_gene_id "ENSG00000140832";
chr16	StringTie	exon	71629070	71629168	1000	+	.	gene_id "MSTRG.72044"; transcript_id "ENST00000567501"; exon_number "1"; gene_name "MARVELD3"; ref_gene_id "ENSG00000140832";
chr16	StringTie	exon	71629367	71629494	1000	+	.	gene_id "MSTRG.72044"; transcript_id "ENST00000567501"; exon_number "2"; gene_name "MARVELD3"; ref_gene_id "ENSG00000140832";
chr16	StringTie	exon	71634193	71634547	1000	+	.	gene_id "MSTRG.72044"; transcript_id "ENST00000567501"; exon_number "3"; gene_name "MARVELD3"; ref_gene_id "ENSG00000140832";
chr16	StringTie	transcript	71626161	71629680	1000	+	.	gene_id "MSTRG.72044"; transcript_id "ENST00000567566"; gene_name "MARVELD3"; ref_gene_id "ENSG00000140832";
chr16	StringTie	exon	71626161	71626696	1000	+	.	gene_id "MSTRG.72044"; transcript_id "ENST00000567566"; exon_number "1"; gene_name "MARVELD3"; ref_gene_id "ENSG00000140832";
```
