## Additional File 7 - TCGA transcript assembly for "Widespread 3’ UTR splicing regulates expression of oncogene transcripts in sequence-dependent and independent manners": all_tissues_agg-agg-agg.gtf (part 1770 of 2216)

```
chr16	StringTie	exon	71629367	71629680	1000	+	.	gene_id "MSTRG.72044"; transcript_id "ENST00000567566"; exon_number "2"; gene_name "MARVELD3"; ref_gene_id "ENSG00000140832";
chr16	StringTie	transcript	71625522	71642114	1000	+	.	gene_id "MSTRG.72044"; transcript_id "MSTRG.72044.1";
chr16	StringTie	exon	71625522	71626696	1000	+	.	gene_id "MSTRG.72044"; transcript_id "MSTRG.72044.1"; exon_number "1";
chr16	StringTie	exon	71629367	71629494	1000	+	.	gene_id "MSTRG.72044"; transcript_id "MSTRG.72044.1"; exon_number "2";
chr16	StringTie	exon	71637911	71639333	1000	+	.	gene_id "MSTRG.72044"; transcript_id "MSTRG.72044.1"; exon_number "3";
chr16	StringTie	exon	71641216	71642114	1000	+	.	gene_id "MSTRG.72044"; transcript_id "MSTRG.72044.1"; exon_number "4";
chr16	StringTie	transcript	71626153	71643917	1000	+	.	gene_id "MSTRG.72044"; transcript_id "MSTRG.72044.10";
chr16	StringTie	exon	71626153	71626696	1000	+	.	gene_id "MSTRG.72044"; transcript_id "MSTRG.72044.10"; exon_number "1";
chr16	StringTie	exon	71629367	71629494	1000	+	.	gene_id "MSTRG.72044"; transcript_id "MSTRG.72044.10"; exon_number "2";
chr16	StringTie	exon	71634193	71641152	1000	+	.	gene_id "MSTRG.72044"; transcript_id "MSTRG.72044.10"; exon_number "3";
chr16	StringTie	exon	71641492	71643917	1000	+	.	gene_id "MSTRG.72044"; transcript_id "MSTRG.72044.10"; exon_number "4";
chr16	StringTie	transcript	71626157	71642387	1000	+	.	gene_id "MSTRG.72044"; transcript_id "MSTRG.72044.11";
chr16	StringTie	exon	71626157	71626696	1000	+	.	gene_id "MSTRG.72044"; transcript_id "MSTRG.72044.11"; exon_number "1";
chr16	StringTie	exon	71629367	71629494	1000	+	.	gene_id "MSTRG.72044"; transcript_id "MSTRG.72044.11"; exon_number "2";
chr16	StringTie	exon	71634193	71640782	1000	+	.	gene_id "MSTRG.72044"; transcript_id "MSTRG.72044.11"; exon_number "3";
chr16	StringTie	exon	71640858	71642387	1000	+	.	gene_id "MSTRG.72044"; transcript_id "MSTRG.72044.11"; exon_number "4";
chr16	StringTie	transcript	71626157	71641975	1000	+	.	gene_id "MSTRG.72044"; transcript_id "MSTRG.72044.12";
chr16	StringTie	exon	71626157	71626696	1000	+	.	gene_id "MSTRG.72044"; transcript_id "MSTRG.72044.12"; exon_number "1";
chr16	StringTie	exon	71629367	71629494	1000	+	.	gene_id "MSTRG.72044"; transcript_id "MSTRG.72044.12"; exon_number "2";
chr16	StringTie	exon	71640390	71640782	1000	+	.	gene_id "MSTRG.72044"; transcript_id "MSTRG.72044.12"; exon_number "3";
chr16	StringTie	exon	71640858	71641975	1000	+	.	gene_id "MSTRG.72044"; transcript_id "MSTRG.72044.12"; exon_number "4";
chr16	StringTie	transcript	71626162	71641965	1000	+	.	gene_id "MSTRG.72044"; transcript_id "MSTRG.72044.14";
chr16	StringTie	exon	71626162	71626696	1000	+	.	gene_id "MSTRG.72044"; transcript_id "MSTRG.72044.14"; exon_number "1";
chr16	StringTie	exon	71629367	71629494	1000	+	.	gene_id "MSTRG.72044"; transcript_id "MSTRG.72044.14"; exon_number "2";
chr16	StringTie	exon	71634193	71635114	1000	+	.	gene_id "MSTRG.72044"; transcript_id "MSTRG.72044.14"; exon_number "3";
chr16	StringTie	exon	71641240	71641965	1000	+	.	gene_id "MSTRG.72044"; transcript_id "MSTRG.72044.14"; exon_number "4";
chr16	StringTie	transcript	71626164	71639834	1000	+	.	gene_id "MSTRG.72044"; transcript_id "MSTRG.72044.15";
chr16	StringTie	exon	71626164	71626696	1000	+	.	gene_id "MSTRG.72044"; transcript_id "MSTRG.72044.15"; exon_number "1";
chr16	StringTie	exon	71629367	71629494	1000	+	.	gene_id "MSTRG.72044"; transcript_id "MSTRG.72044.15"; exon_number "2";
chr16	StringTie	exon	71634193	71637230	1000	+	.	gene_id "MSTRG.72044"; transcript_id "MSTRG.72044.15"; exon_number "3";
chr16	StringTie	exon	71637911	71639834	1000	+	.	gene_id "MSTRG.72044"; transcript_id "MSTRG.72044.15"; exon_number "4";
chr16	StringTie	transcript	71626166	71641987	1000	+	.	gene_id "MSTRG.72044"; transcript_id "MSTRG.72044.16";
chr16	StringTie	exon	71626166	71626696	1000	+	.	gene_id "MSTRG.72044"; transcript_id "MSTRG.72044.16"; exon_number "1";
chr16	StringTie	exon	71629367	71629494	1000	+	.	gene_id "MSTRG.72044"; transcript_id "MSTRG.72044.16"; exon_number "2";
chr16	StringTie	exon	71634193	71636801	1000	+	.	gene_id "MSTRG.72044"; transcript_id "MSTRG.72044.16"; exon_number "3";
chr16	StringTie	exon	71641216	71641987	1000	+	.	gene_id "MSTRG.72044"; transcript_id "MSTRG.72044.16"; exon_number "4";
chr16	StringTie	transcript	71626177	71650330	1000	+	.	gene_id "MSTRG.72044"; transcript_id "MSTRG.72044.17";
chr16	StringTie	exon	71626177	71626696	1000	+	.	gene_id "MSTRG.72044"; transcript_id "MSTRG.72044.17"; exon_number "1";
chr16	StringTie	exon	71629367	71629494	1000	+	.	gene_id "MSTRG.72044"; transcript_id "MSTRG.72044.17"; exon_number "2";
chr16	StringTie	exon	71645536	71650330	1000	+	.	gene_id "MSTRG.72044"; transcript_id "MSTRG.72044.17"; exon_number "3";
chr16	StringTie	transcript	71626177	71642341	1000	+	.	gene_id "MSTRG.72044"; transcript_id "MSTRG.72044.18";
chr16	StringTie	exon	71626177	71626696	1000	+	.	gene_id "MSTRG.72044"; transcript_id "MSTRG.72044.18"; exon_number "1";
chr16	StringTie	exon	71629367	71629494	1000	+	.	gene_id "MSTRG.72044"; transcript_id "MSTRG.72044.18"; exon_number "2";
chr16	StringTie	exon	71637911	71638565	1000	+	.	gene_id "MSTRG.72044"; transcript_id "MSTRG.72044.18"; exon_number "3";
chr16	StringTie	exon	71640390	71642341	1000	+	.	gene_id "MSTRG.72044"; transcript_id "MSTRG.72044.18"; exon_number "4";
chr16	StringTie	transcript	71626184	71641996	1000	+	.	gene_id "MSTRG.72044"; transcript_id "MSTRG.72044.19";
chr16	StringTie	exon	71626184	71626533	1000	+	.	gene_id "MSTRG.72044"; transcript_id "MSTRG.72044.19"; exon_number "1";
chr16	StringTie	exon	71629367	71629494	1000	+	.	gene_id "MSTRG.72044"; transcript_id "MSTRG.72044.19"; exon_number "2";
chr16	StringTie	exon	71640390	71641152	1000	+	.	gene_id "MSTRG.72044"; transcript_id "MSTRG.72044.19"; exon_number "3";
chr16	StringTie	exon	71641492	71641996	1000	+	.	gene_id "MSTRG.72044"; transcript_id "MSTRG.72044.19"; exon_number "4";
chr16	StringTie	transcript	71625542	71641970	1000	+	.	gene_id "MSTRG.72044"; transcript_id "MSTRG.72044.2";
chr16	StringTie	exon	71625542	71626099	1000	+	.	gene_id "MSTRG.72044"; transcript_id "MSTRG.72044.2"; exon_number "1";
chr16	StringTie	exon	71626198	71626696	1000	+	.	gene_id "MSTRG.72044"; transcript_id "MSTRG.72044.2"; exon_number "2";
chr16	StringTie	exon	71629367	71629494	1000	+	.	gene_id "MSTRG.72044"; transcript_id "MSTRG.72044.2"; exon_number "3";
chr16	StringTie	exon	71634193	71637230	1000	+	.	gene_id "MSTRG.72044"; transcript_id "MSTRG.72044.2"; exon_number "4";
chr16	StringTie	exon	71640390	71641970	1000	+	.	gene_id "MSTRG.72044"; transcript_id "MSTRG.72044.2"; exon_number "5";
chr16	StringTie	transcript	71626185	71641986	1000	+	.	gene_id "MSTRG.72044"; transcript_id "MSTRG.72044.21";
chr16	StringTie	exon	71626185	71626696	1000	+	.	gene_id "MSTRG.72044"; transcript_id "MSTRG.72044.21"; exon_number "1";
chr16	StringTie	exon	71629367	71629421	1000	+	.	gene_id "MSTRG.72044"; transcript_id "MSTRG.72044.21"; exon_number "2";
chr16	StringTie	exon	71640390	71641986	1000	+	.	gene_id "MSTRG.72044"; transcript_id "MSTRG.72044.21"; exon_number "3";
chr16	StringTie	transcript	71626198	71642001	1000	+	.	gene_id "MSTRG.72044"; transcript_id "MSTRG.72044.24";
chr16	StringTie	exon	71626198	71626696	1000	+	.	gene_id "MSTRG.72044"; transcript_id "MSTRG.72044.24"; exon_number "1";
chr16	StringTie	exon	71629367	71629494	1000	+	.	gene_id "MSTRG.72044"; transcript_id "MSTRG.72044.24"; exon_number "2";
chr16	StringTie	exon	71640401	71642001	1000	+	.	gene_id "MSTRG.72044"; transcript_id "MSTRG.72044.24"; exon_number "3";
chr16	StringTie	transcript	71628054	71641946	1000	+	.	gene_id "MSTRG.72044"; transcript_id "MSTRG.72044.25";
chr16	StringTie	exon	71628054	71628321	1000	+	.	gene_id "MSTRG.72044"; transcript_id "MSTRG.72044.25"; exon_number "1";
chr16	StringTie	exon	71629367	71629494	1000	+	.	gene_id "MSTRG.72044"; transcript_id "MSTRG.72044.25"; exon_number "2";
chr16	StringTie	exon	71640390	71641946	1000	+	.	gene_id "MSTRG.72044"; transcript_id "MSTRG.72044.25"; exon_number "3";
chr16	StringTie	transcript	71628440	71650108	1000	+	.	gene_id "MSTRG.72044"; transcript_id "MSTRG.72044.26";
chr16	StringTie	exon	71628440	71629106	1000	+	.	gene_id "MSTRG.72044"; transcript_id "MSTRG.72044.26"; exon_number "1";
chr16	StringTie	exon	71629367	71629494	1000	+	.	gene_id "MSTRG.72044"; transcript_id "MSTRG.72044.26"; exon_number "2";
chr16	StringTie	exon	71640390	71650108	1000	+	.	gene_id "MSTRG.72044"; transcript_id "MSTRG.72044.26"; exon_number "3";
chr16	StringTie	transcript	71628440	71642114	1000	+	.	gene_id "MSTRG.72044"; transcript_id "MSTRG.72044.27";
chr16	StringTie	exon	71628440	71629106	1000	+	.	gene_id "MSTRG.72044"; transcript_id "MSTRG.72044.27"; exon_number "1";
chr16	StringTie	exon	71629367	71629494	1000	+	.	gene_id "MSTRG.72044"; transcript_id "MSTRG.72044.27"; exon_number "2";
chr16	StringTie	exon	71634193	71639333	1000	+	.	gene_id "MSTRG.72044"; transcript_id "MSTRG.72044.27"; exon_number "3";
chr16	StringTie	exon	71641216	71642114	1000	+	.	gene_id "MSTRG.72044"; transcript_id "MSTRG.72044.27"; exon_number "4";
chr16	StringTie	transcript	71628783	71644725	1000	+	.	gene_id "MSTRG.72044"; transcript_id "MSTRG.72044.28";
chr16	StringTie	exon	71628783	71629168	1000	+	.	gene_id "MSTRG.72044"; transcript_id "MSTRG.72044.28"; exon_number "1";
chr16	StringTie	exon	71629367	71629494	1000	+	.	gene_id "MSTRG.72044"; transcript_id "MSTRG.72044.28"; exon_number "2";
chr16	StringTie	exon	71640390	71644725	1000	+	.	gene_id "MSTRG.72044"; transcript_id "MSTRG.72044.28"; exon_number "3";
chr16	StringTie	transcript	71628789	71642176	1000	+	.	gene_id "MSTRG.72044"; transcript_id "MSTRG.72044.29";
chr16	StringTie	exon	71628789	71629106	1000	+	.	gene_id "MSTRG.72044"; transcript_id "MSTRG.72044.29"; exon_number "1";
chr16	StringTie	exon	71629367	71629494	1000	+	.	gene_id "MSTRG.72044"; transcript_id "MSTRG.72044.29"; exon_number "2";
chr16	StringTie	exon	71640401	71642176	1000	+	.	gene_id "MSTRG.72044"; transcript_id "MSTRG.72044.29"; exon_number "3";
chr16	StringTie	transcript	71625627	71643961	1000	+	.	gene_id "MSTRG.72044"; transcript_id "MSTRG.72044.3";
chr16	StringTie	exon	71625627	71626099	1000	+	.	gene_id "MSTRG.72044"; transcript_id "MSTRG.72044.3"; exon_number "1";
chr16	StringTie	exon	71626198	71626696	1000	+	.	gene_id "MSTRG.72044"; transcript_id "MSTRG.72044.3"; exon_number "2";
chr16	StringTie	exon	71629367	71629494	1000	+	.	gene_id "MSTRG.72044"; transcript_id "MSTRG.72044.3"; exon_number "3";
chr16	StringTie	exon	71640390	71643961	1000	+	.	gene_id "MSTRG.72044"; transcript_id "MSTRG.72044.3"; exon_number "4";
chr16	StringTie	transcript	71628994	71642290	1000	+	.	gene_id "MSTRG.72044"; transcript_id "MSTRG.72044.30";
chr16	StringTie	exon	71628994	71629106	1000	+	.	gene_id "MSTRG.72044"; transcript_id "MSTRG.72044.30"; exon_number "1";
chr16	StringTie	exon	71629367	71629494	1000	+	.	gene_id "MSTRG.72044"; transcript_id "MSTRG.72044.30"; exon_number "2";
chr16	StringTie	exon	71637171	71637230	1000	+	.	gene_id "MSTRG.72044"; transcript_id "MSTRG.72044.30"; exon_number "3";
chr16	StringTie	exon	71640390	71642290	1000	+	.	gene_id "MSTRG.72044"; transcript_id "MSTRG.72044.30"; exon_number "4";
chr16	StringTie	transcript	71629008	71641946	1000	+	.	gene_id "MSTRG.72044"; transcript_id "MSTRG.72044.31";
chr16	StringTie	exon	71629008	71629168	1000	+	.	gene_id "MSTRG.72044"; transcript_id "MSTRG.72044.31"; exon_number "1";
chr16	StringTie	exon	71629367	71629494	1000	+	.	gene_id "MSTRG.72044"; transcript_id "MSTRG.72044.31"; exon_number "2";
chr16	StringTie	exon	71637911	71638565	1000	+	.	gene_id "MSTRG.72044"; transcript_id "MSTRG.72044.31"; exon_number "3";
chr16	StringTie	exon	71640390	71641946	1000	+	.	gene_id "MSTRG.72044"; transcript_id "MSTRG.72044.31"; exon_number "4";
chr16	StringTie	transcript	71629056	71642262	1000	+	.	gene_id "MSTRG.72044"; transcript_id "MSTRG.72044.32";
chr16	StringTie	exon	71629056	71629494	1000	+	.	gene_id "MSTRG.72044"; transcript_id "MSTRG.72044.32"; exon_number "1";
chr16	StringTie	exon	71638509	71641360	1000	+	.	gene_id "MSTRG.72044"; transcript_id "MSTRG.72044.32"; exon_number "2";
chr16	StringTie	exon	71641459	71642262	1000	+	.	gene_id "MSTRG.72044"; transcript_id "MSTRG.72044.32"; exon_number "3";
chr16	StringTie	transcript	71625707	71641980	1000	+	.	gene_id "MSTRG.72044"; transcript_id "MSTRG.72044.4";
chr16	StringTie	exon	71625707	71626696	1000	+	.	gene_id "MSTRG.72044"; transcript_id "MSTRG.72044.4"; exon_number "1";
chr16	StringTie	exon	71629367	71629494	1000	+	.	gene_id "MSTRG.72044"; transcript_id "MSTRG.72044.4"; exon_number "2";
chr16	StringTie	exon	71637911	71641152	1000	+	.	gene_id "MSTRG.72044"; transcript_id "MSTRG.72044.4"; exon_number "3";
chr16	StringTie	exon	71641492	71641980	1000	+	.	gene_id "MSTRG.72044"; transcript_id "MSTRG.72044.4"; exon_number "4";
chr16	StringTie	transcript	71626013	71642353	1000	+	.	gene_id "MSTRG.72044"; transcript_id "MSTRG.72044.5";
chr16	StringTie	exon	71626013	71626696	1000	+	.	gene_id "MSTRG.72044"; transcript_id "MSTRG.72044.5"; exon_number "1";
chr16	StringTie	exon	71629367	71629494	1000	+	.	gene_id "MSTRG.72044"; transcript_id "MSTRG.72044.5"; exon_number "2";
chr16	StringTie	exon	71640369	71642353	1000	+	.	gene_id "MSTRG.72044"; transcript_id "MSTRG.72044.5"; exon_number "3";
chr16	StringTie	transcript	71626066	71644400	1000	+	.	gene_id "MSTRG.72044"; transcript_id "MSTRG.72044.6";
chr16	StringTie	exon	71626066	71626696	1000	+	.	gene_id "MSTRG.72044"; transcript_id "MSTRG.72044.6"; exon_number "1";
chr16	StringTie	exon	71629367	71629494	1000	+	.	gene_id "MSTRG.72044"; transcript_id "MSTRG.72044.6"; exon_number "2";
chr16	StringTie	exon	71640390	71641523	1000	+	.	gene_id "MSTRG.72044"; transcript_id "MSTRG.72044.6"; exon_number "3";
chr16	StringTie	exon	71641685	71644400	1000	+	.	gene_id "MSTRG.72044"; transcript_id "MSTRG.72044.6"; exon_number "4";
chr16	StringTie	transcript	71626067	71642279	1000	+	.	gene_id "MSTRG.72044"; transcript_id "MSTRG.72044.7";
chr16	StringTie	exon	71626067	71626099	1000	+	.	gene_id "MSTRG.72044"; transcript_id "MSTRG.72044.7"; exon_number "1";
chr16	StringTie	exon	71626198	71626696	1000	+	.	gene_id "MSTRG.72044"; transcript_id "MSTRG.72044.7"; exon_number "2";
chr16	StringTie	exon	71629367	71629494	1000	+	.	gene_id "MSTRG.72044"; transcript_id "MSTRG.72044.7"; exon_number "3";
chr16	StringTie	exon	71634193	71638565	1000	+	.	gene_id "MSTRG.72044"; transcript_id "MSTRG.72044.7"; exon_number "4";
chr16	StringTie	exon	71640390	71642279	1000	+	.	gene_id "MSTRG.72044"; transcript_id "MSTRG.72044.7"; exon_number "5";
chr16	StringTie	transcript	71626118	71637073	1000	+	.	gene_id "MSTRG.72044"; transcript_id "MSTRG.72044.8";
chr16	StringTie	exon	71626118	71626696	1000	+	.	gene_id "MSTRG.72044"; transcript_id "MSTRG.72044.8"; exon_number "1";
chr16	StringTie	exon	71629367	71629494	1000	+	.	gene_id "MSTRG.72044"; transcript_id "MSTRG.72044.8"; exon_number "2";
chr16	StringTie	exon	71636933	71637073	1000	+	.	gene_id "MSTRG.72044"; transcript_id "MSTRG.72044.8"; exon_number "3";
chr16	StringTie	transcript	71626141	71642167	1000	+	.	gene_id "MSTRG.72044"; transcript_id "MSTRG.72044.9";
chr16	StringTie	exon	71626141	71626696	1000	+	.	gene_id "MSTRG.72044"; transcript_id "MSTRG.72044.9"; exon_number "1";
chr16	StringTie	exon	71629367	71629494	1000	+	.	gene_id "MSTRG.72044"; transcript_id "MSTRG.72044.9"; exon_number "2";
chr16	StringTie	exon	71637911	71638565	1000	+	.	gene_id "MSTRG.72044"; transcript_id "MSTRG.72044.9"; exon_number "3";
chr16	StringTie	exon	71640390	71641523	1000	+	.	gene_id "MSTRG.72044"; transcript_id "MSTRG.72044.9"; exon_number "4";
chr16	StringTie	exon	71641685	71642167	1000	+	.	gene_id "MSTRG.72044"; transcript_id "MSTRG.72044.9"; exon_number "5";
chr16	StringTie	transcript	71729000	71809201	1000	-	.	gene_id "MSTRG.72045"; transcript_id "ENST00000299980"; gene_name "AP1G1"; ref_gene_id "ENSG00000166747";
chr16	StringTie	exon	71729000	71733159	1000	-	.	gene_id "MSTRG.72045"; transcript_id "ENST00000299980"; exon_number "1"; gene_name "AP1G1"; ref_gene_id "ENSG00000166747";
chr16	StringTie	exon	71734609	71734707	1000	-	.	gene_id "MSTRG.72045"; transcript_id "ENST00000299980"; exon_number "2"; gene_name "AP1G1"; ref_gene_id "ENSG00000166747";
chr16	StringTie	exon	71738942	71739102	1000	-	.	gene_id "MSTRG.72045"; transcript_id "ENST00000299980"; exon_number "3"; gene_name "AP1G1"; ref_gene_id "ENSG00000166747";
chr16	StringTie	exon	71739234	71739341	1000	-	.	gene_id "MSTRG.72045"; transcript_id "ENST00000299980"; exon_number "4"; gene_name "AP1G1"; ref_gene_id "ENSG00000166747";
chr16	StringTie	exon	71745144	71745270	1000	-	.	gene_id "MSTRG.72045"; transcript_id "ENST00000299980"; exon_number "5"; gene_name "AP1G1"; ref_gene_id "ENSG00000166747";
chr16	StringTie	exon	71745473	71745614	1000	-	.	gene_id "MSTRG.72045"; transcript_id "ENST00000299980"; exon_number "6"; gene_name "AP1G1"; ref_gene_id "ENSG00000166747";
chr16	StringTie	exon	71746588	71746692	1000	-	.	gene_id "MSTRG.72045"; transcript_id "ENST00000299980"; exon_number "7"; gene_name "AP1G1"; ref_gene_id "ENSG00000166747";
chr16	StringTie	exon	71748251	71748378	1000	-	.	gene_id "MSTRG.72045"; transcript_id "ENST00000299980"; exon_number "8"; gene_name "AP1G1"; ref_gene_id "ENSG00000166747";
chr16	StringTie	exon	71749894	71749983	1000	-	.	gene_id "MSTRG.72045"; transcript_id "ENST00000299980"; exon_number "9"; gene_name "AP1G1"; ref_gene_id "ENSG00000166747";
chr16	StringTie	exon	71750210	71750332	1000	-	.	gene_id "MSTRG.72045"; transcript_id "ENST00000299980"; exon_number "10"; gene_name "AP1G1"; ref_gene_id "ENSG00000166747";
chr16	StringTie	exon	71753833	71753887	1000	-	.	gene_id "MSTRG.72045"; transcript_id "ENST00000299980"; exon_number "11"; gene_name "AP1G1"; ref_gene_id "ENSG00000166747";
chr16	StringTie	exon	71756019	71756159	1000	-	.	gene_id "MSTRG.72045"; transcript_id "ENST00000299980"; exon_number "12"; gene_name "AP1G1"; ref_gene_id "ENSG00000166747";
chr16	StringTie	exon	71758808	71758921	1000	-	.	gene_id "MSTRG.72045"; transcript_id "ENST00000299980"; exon_number "13"; gene_name "AP1G1"; ref_gene_id "ENSG00000166747";
chr16	StringTie	exon	71761512	71761567	1000	-	.	gene_id "MSTRG.72045"; transcript_id "ENST00000299980"; exon_number "14"; gene_name "AP1G1"; ref_gene_id "ENSG00000166747";
chr16	StringTie	exon	71764350	71764448	1000	-	.	gene_id "MSTRG.72045"; transcript_id "ENST00000299980"; exon_number "15"; gene_name "AP1G1"; ref_gene_id "ENSG00000166747";
chr16	StringTie	exon	71764646	71764726	1000	-	.	gene_id "MSTRG.72045"; transcript_id "ENST00000299980"; exon_number "16"; gene_name "AP1G1"; ref_gene_id "ENSG00000166747";
chr16	StringTie	exon	71765489	71765584	1000	-	.	gene_id "MSTRG.72045"; transcript_id "ENST00000299980"; exon_number "17"; gene_name "AP1G1"; ref_gene_id "ENSG00000166747";
chr16	StringTie	exon	71769623	71769699	1000	-	.	gene_id "MSTRG.72045"; transcript_id "ENST00000299980"; exon_number "18"; gene_name "AP1G1"; ref_gene_id "ENSG00000166747";
chr16	StringTie	exon	71771156	71771252	1000	-	.	gene_id "MSTRG.72045"; transcript_id "ENST00000299980"; exon_number "19"; gene_name "AP1G1"; ref_gene_id "ENSG00000166747";
chr16	StringTie	exon	71773221	71773362	1000	-	.	gene_id "MSTRG.72045"; transcript_id "ENST00000299980"; exon_number "20"; gene_name "AP1G1"; ref_gene_id "ENSG00000166747";
chr16	StringTie	exon	71774468	71774592	1000	-	.	gene_id "MSTRG.72045"; transcript_id "ENST00000299980"; exon_number "21"; gene_name "AP1G1"; ref_gene_id "ENSG00000166747";
chr16	StringTie	exon	71789279	71789482	1000	-	.	gene_id "MSTRG.72045"; transcript_id "ENST00000299980"; exon_number "22"; gene_name "AP1G1"; ref_gene_id "ENSG00000166747";
chr16	StringTie	exon	71808763	71809201	1000	-	.	gene_id "MSTRG.72045"; transcript_id "ENST00000299980"; exon_number "23"; gene_name "AP1G1"; ref_gene_id "ENSG00000166747";
chr16	StringTie	transcript	71732385	71809201	1000	-	.	gene_id "MSTRG.72045"; transcript_id "ENST00000393512"; gene_name "AP1G1"; ref_gene_id "ENSG00000166747";
chr16	StringTie	exon	71732385	71733159	1000	-	.	gene_id "MSTRG.72045"; transcript_id "ENST00000393512"; exon_number "1"; gene_name "AP1G1"; ref_gene_id "ENSG00000166747";
chr16	StringTie	exon	71734609	71734707	1000	-	.	gene_id "MSTRG.72045"; transcript_id "ENST00000393512"; exon_number "2"; gene_name "AP1G1"; ref_gene_id "ENSG00000166747";
chr16	StringTie	exon	71738942	71739102	1000	-	.	gene_id "MSTRG.72045"; transcript_id "ENST00000393512"; exon_number "3"; gene_name "AP1G1"; ref_gene_id "ENSG00000166747";
chr16	StringTie	exon	71739234	71739341	1000	-	.	gene_id "MSTRG.72045"; transcript_id "ENST00000393512"; exon_number "4"; gene_name "AP1G1"; ref_gene_id "ENSG00000166747";
chr16	StringTie	exon	71745144	71745270	1000	-	.	gene_id "MSTRG.72045"; transcript_id "ENST00000393512"; exon_number "5"; gene_name "AP1G1"; ref_gene_id "ENSG00000166747";
chr16	StringTie	exon	71745473	71745614	1000	-	.	gene_id "MSTRG.72045"; transcript_id "ENST00000393512"; exon_number "6"; gene_name "AP1G1"; ref_gene_id "ENSG00000166747";
chr16	StringTie	exon	71746588	71746692	1000	-	.	gene_id "MSTRG.72045"; transcript_id "ENST00000393512"; exon_number "7"; gene_name "AP1G1"; ref_gene_id "ENSG00000166747";
chr16	StringTie	exon	71748251	71748378	1000	-	.	gene_id "MSTRG.72045"; transcript_id "ENST00000393512"; exon_number "8"; gene_name "AP1G1"; ref_gene_id "ENSG00000166747";
chr16	StringTie	exon	71749894	71749983	1000	-	.	gene_id "MSTRG.72045"; transcript_id "ENST00000393512"; exon_number "9"; gene_name "AP1G1"; ref_gene_id "ENSG00000166747";
chr16	StringTie	exon	71750210	71750332	1000	-	.	gene_id "MSTRG.72045"; transcript_id "ENST00000393512"; exon_number "10"; gene_name "AP1G1"; ref_gene_id "ENSG00000166747";
chr16	StringTie	exon	71753833	71753887	1000	-	.	gene_id "MSTRG.72045"; transcript_id "ENST00000393512"; exon_number "11"; gene_name "AP1G1"; ref_gene_id "ENSG00000166747";
chr16	StringTie	exon	71756019	71756159	1000	-	.	gene_id "MSTRG.72045"; transcript_id "ENST00000393512"; exon_number "12"; gene_name "AP1G1"; ref_gene_id "ENSG00000166747";
chr16	StringTie	exon	71758808	71758921	1000	-	.	gene_id "MSTRG.72045"; transcript_id "ENST00000393512"; exon_number "13"; gene_name "AP1G1"; ref_gene_id "ENSG00000166747";
chr16	StringTie	exon	71761512	71761567	1000	-	.	gene_id "MSTRG.72045"; transcript_id "ENST00000393512"; exon_number "14"; gene_name "AP1G1"; ref_gene_id "ENSG00000166747";
chr16	StringTie	exon	71764350	71764448	1000	-	.	gene_id "MSTRG.72045"; transcript_id "ENST00000393512"; exon_number "15"; gene_name "AP1G1"; ref_gene_id "ENSG00000166747";
chr16	StringTie	exon	71764646	71764726	1000	-	.	gene_id "MSTRG.72045"; transcript_id "ENST00000393512"; exon_number "16"; gene_name "AP1G1"; ref_gene_id "ENSG00000166747";
chr16	StringTie	exon	71765489	71765584	1000	-	.	gene_id "MSTRG.72045"; transcript_id "ENST00000393512"; exon_number "17"; gene_name "AP1G1"; ref_gene_id "ENSG00000166747";
chr16	StringTie	exon	71767877	71767885	1000	-	.	gene_id "MSTRG.72045"; transcript_id "ENST00000393512"; exon_number "18"; gene_name "AP1G1"; ref_gene_id "ENSG00000166747";
chr16	StringTie	exon	71769623	71769699	1000	-	.	gene_id "MSTRG.72045"; transcript_id "ENST00000393512"; exon_number "19"; gene_name "AP1G1"; ref_gene_id "ENSG00000166747";
chr16	StringTie	exon	71771156	71771252	1000	-	.	gene_id "MSTRG.72045"; transcript_id "ENST00000393512"; exon_number "20"; gene_name "AP1G1"; ref_gene_id "ENSG00000166747";
chr16	StringTie	exon	71773221	71773362	1000	-	.	gene_id "MSTRG.72045"; transcript_id "ENST00000393512"; exon_number "21"; gene_name "AP1G1"; ref_gene_id "ENSG00000166747";
chr16	StringTie	exon	71774468	71774592	1000	-	.	gene_id "MSTRG.72045"; transcript_id "ENST00000393512"; exon_number "22"; gene_name "AP1G1"; ref_gene_id "ENSG00000166747";
chr16	StringTie	exon	71789279	71789482	1000	-	.	gene_id "MSTRG.72045"; transcript_id "ENST00000393512"; exon_number "23"; gene_name "AP1G1"; ref_gene_id "ENSG00000166747";
chr16	StringTie	exon	71808763	71809201	1000	-	.	gene_id "MSTRG.72045"; transcript_id "ENST00000393512"; exon_number "24"; gene_name "AP1G1"; ref_gene_id "ENSG00000166747";
chr16	StringTie	transcript	71644928	71715529	1000	-	.	gene_id "MSTRG.72045"; transcript_id "ENST00000393524"; gene_name "PHLPP2"; ref_gene_id "ENSG00000040199";
chr16	StringTie	exon	71644928	71650044	1000	-	.	gene_id "MSTRG.72045"; transcript_id "ENST00000393524"; exon_number "1"; gene_name "PHLPP2"; ref_gene_id "ENSG00000040199";
chr16	StringTie	exon	71652790	71653021	1000	-	.	gene_id "MSTRG.72045"; transcript_id "ENST00000393524"; exon_number "2"; gene_name "PHLPP2"; ref_gene_id "ENSG00000040199";
chr16	StringTie	exon	71655240	71655434	1000	-	.	gene_id "MSTRG.72045"; transcript_id "ENST00000393524"; exon_number "3"; gene_name "PHLPP2"; ref_gene_id "ENSG00000040199";
chr16	StringTie	exon	71656571	71656681	1000	-	.	gene_id "MSTRG.72045"; transcript_id "ENST00000393524"; exon_number "4"; gene_name "PHLPP2"; ref_gene_id "ENSG00000040199";
chr16	StringTie	exon	71658233	71658363	1000	-	.	gene_id "MSTRG.72045"; transcript_id "ENST00000393524"; exon_number "5"; gene_name "PHLPP2"; ref_gene_id "ENSG00000040199";
chr16	StringTie	exon	71658653	71658815	1000	-	.	gene_id "MSTRG.72045"; transcript_id "ENST00000393524"; exon_number "6"; gene_name "PHLPP2"; ref_gene_id "ENSG00000040199";
chr16	StringTie	exon	71667178	71667333	1000	-	.	gene_id "MSTRG.72045"; transcript_id "ENST00000393524"; exon_number "7"; gene_name "PHLPP2"; ref_gene_id "ENSG00000040199";
chr16	StringTie	exon	71669275	71669370	1000	-	.	gene_id "MSTRG.72045"; transcript_id "ENST00000393524"; exon_number "8"; gene_name "PHLPP2"; ref_gene_id "ENSG00000040199";
chr16	StringTie	exon	71672262	71672322	1000	-	.	gene_id "MSTRG.72045"; transcript_id "ENST00000393524"; exon_number "9"; gene_name "PHLPP2"; ref_gene_id "ENSG00000040199";
chr16	StringTie	exon	71676447	71676649	1000	-	.	gene_id "MSTRG.72045"; transcript_id "ENST00000393524"; exon_number "10"; gene_name "PHLPP2"; ref_gene_id "ENSG00000040199";
chr16	StringTie	exon	71678755	71678985	1000	-	.	gene_id "MSTRG.72045"; transcript_id "ENST00000393524"; exon_number "11"; gene_name "PHLPP2"; ref_gene_id "ENSG00000040199";
chr16	StringTie	exon	71679389	71679535	1000	-	.	gene_id "MSTRG.72045"; transcript_id "ENST00000393524"; exon_number "12"; gene_name "PHLPP2"; ref_gene_id "ENSG00000040199";
chr16	StringTie	exon	71681751	71681905	1000	-	.	gene_id "MSTRG.72045"; transcript_id "ENST00000393524"; exon_number "13"; gene_name "PHLPP2"; ref_gene_id "ENSG00000040199";
chr16	StringTie	exon	71684476	71684601	1000	-	.	gene_id "MSTRG.72045"; transcript_id "ENST00000393524"; exon_number "14"; gene_name "PHLPP2"; ref_gene_id "ENSG00000040199";
chr16	StringTie	exon	71690519	71690709	1000	-	.	gene_id "MSTRG.72045"; transcript_id "ENST00000393524"; exon_number "15"; gene_name "PHLPP2"; ref_gene_id "ENSG00000040199";
chr16	StringTie	exon	71702598	71702731	1000	-	.	gene_id "MSTRG.72045"; transcript_id "ENST00000393524"; exon_number "16"; gene_name "PHLPP2"; ref_gene_id "ENSG00000040199";
chr16	StringTie	exon	71714512	71715529	1000	-	.	gene_id "MSTRG.72045"; transcript_id "ENST00000393524"; exon_number "17"; gene_name "PHLPP2"; ref_gene_id "ENSG00000040199";
chr16	StringTie	transcript	71758897	71808832	1000	-	.	gene_id "MSTRG.72045"; transcript_id "ENST00000450149"; gene_name "AP1G1"; ref_gene_id "ENSG00000166747";
chr16	StringTie	exon	71758897	71758921	1000	-	.	gene_id "MSTRG.72045"; transcript_id "ENST00000450149"; exon_number "1"; gene_name "AP1G1"; ref_gene_id "ENSG00000166747";
chr16	StringTie	exon	71761512	71761567	1000	-	.	gene_id "MSTRG.72045"; transcript_id "ENST00000450149"; exon_number "2"; gene_name "AP1G1"; ref_gene_id "ENSG00000166747";
chr16	StringTie	exon	71764350	71764448	1000	-	.	gene_id "MSTRG.72045"; transcript_id "ENST00000450149"; exon_number "3"; gene_name "AP1G1"; ref_gene_id "ENSG00000166747";
chr16	StringTie	exon	71764646	71764726	1000	-	.	gene_id "MSTRG.72045"; transcript_id "ENST00000450149"; exon_number "4"; gene_name "AP1G1"; ref_gene_id "ENSG00000166747";
chr16	StringTie	exon	71765489	71765584	1000	-	.	gene_id "MSTRG.72045"; transcript_id "ENST00000450149"; exon_number "5"; gene_name "AP1G1"; ref_gene_id "ENSG00000166747";
chr16	StringTie	exon	71769623	71769699	1000	-	.	gene_id "MSTRG.72045"; transcript_id "ENST00000450149"; exon_number "6"; gene_name "AP1G1"; ref_gene_id "ENSG00000166747";
chr16	StringTie	exon	71771156	71771252	1000	-	.	gene_id "MSTRG.72045"; transcript_id "ENST00000450149"; exon_number "7"; gene_name "AP1G1"; ref_gene_id "ENSG00000166747";
chr16	StringTie	exon	71772960	71773053	1000	-	.	gene_id "MSTRG.72045"; transcript_id "ENST00000450149"; exon_number "8"; gene_name "AP1G1"; ref_gene_id "ENSG00000166747";
chr16	StringTie	exon	71773221	71773362	1000	-	.	gene_id "MSTRG.72045"; transcript_id "ENST00000450149"; exon_number "9"; gene_name "AP1G1"; ref_gene_id "ENSG00000166747";
chr16	StringTie	exon	71774468	71774592	1000	-	.	gene_id "MSTRG.72045"; transcript_id "ENST00000450149"; exon_number "10"; gene_name "AP1G1"; ref_gene_id "ENSG00000166747";
chr16	StringTie	exon	71789279	71789482	1000	-	.	gene_id "MSTRG.72045"; transcript_id "ENST00000450149"; exon_number "11"; gene_name "AP1G1"; ref_gene_id "ENSG00000166747";
chr16	StringTie	exon	71808763	71808832	1000	-	.	gene_id "MSTRG.72045"; transcript_id "ENST00000450149"; exon_number "12"; gene_name "AP1G1"; ref_gene_id "ENSG00000166747";
chr16	StringTie	transcript	71676588	71723812	1000	-	.	gene_id "MSTRG.72045"; transcript_id "ENST00000538126"; gene_name "PHLPP2"; ref_gene_id "ENSG00000040199";
chr16	StringTie	exon	71676588	71678985	1000	-	.	gene_id "MSTRG.72045"; transcript_id "ENST00000538126"; exon_number "1"; gene_name "PHLPP2"; ref_gene_id "ENSG00000040199";
chr16	StringTie	exon	71679389	71679535	1000	-	.	gene_id "MSTRG.72045"; transcript_id "ENST00000538126"; exon_number "2"; gene_name "PHLPP2"; ref_gene_id "ENSG00000040199";
chr16	StringTie	exon	71681751	71681905	1000	-	.	gene_id "MSTRG.72045"; transcript_id "ENST00000538126"; exon_number "3"; gene_name "PHLPP2"; ref_gene_id "ENSG00000040199";
chr16	StringTie	exon	71684476	71684601	1000	-	.	gene_id "MSTRG.72045"; transcript_id "ENST00000538126"; exon_number "4"; gene_name "PHLPP2"; ref_gene_id "ENSG00000040199";
chr16	StringTie	exon	71690519	71690709	1000	-	.	gene_id "MSTRG.72045"; transcript_id "ENST00000538126"; exon_number "5"; gene_name "PHLPP2"; ref_gene_id "ENSG00000040199";
chr16	StringTie	exon	71702598	71702731	1000	-	.	gene_id "MSTRG.72045"; transcript_id "ENST00000538126"; exon_number "6"; gene_name "PHLPP2"; ref_gene_id "ENSG00000040199";
chr16	StringTie	exon	71714512	71714801	1000	-	.	gene_id "MSTRG.72045"; transcript_id "ENST00000538126"; exon_number "7"; gene_name "PHLPP2"; ref_gene_id "ENSG00000040199";
chr16	StringTie	exon	71723769	71723812	1000	-	.	gene_id "MSTRG.72045"; transcript_id "ENST00000538126"; exon_number "8"; gene_name "PHLPP2"; ref_gene_id "ENSG00000040199";
chr16	StringTie	transcript	71748268	71751337	1000	-	.	gene_id "MSTRG.72045"; transcript_id "ENST00000562934"; gene_name "AP1G1"; ref_gene_id "ENSG00000166747";
chr16	StringTie	exon	71748268	71748378	1000	-	.	gene_id "MSTRG.72045"; transcript_id "ENST00000562934"; exon_number "1"; gene_name "AP1G1"; ref_gene_id "ENSG00000166747";
chr16	StringTie	exon	71749894	71749983	1000	-	.	gene_id "MSTRG.72045"; transcript_id "ENST00000562934"; exon_number "2"; gene_name "AP1G1"; ref_gene_id "ENSG00000166747";
chr16	StringTie	exon	71750210	71750480	1000	-	.	gene_id "MSTRG.72045"; transcript_id "ENST00000562934"; exon_number "3"; gene_name "AP1G1"; ref_gene_id "ENSG00000166747";
chr16	StringTie	exon	71751263	71751337	1000	-	.	gene_id "MSTRG.72045"; transcript_id "ENST00000562934"; exon_number "4"; gene_name "AP1G1"; ref_gene_id "ENSG00000166747";
chr16	StringTie	transcript	71773255	71808813	1000	-	.	gene_id "MSTRG.72045"; transcript_id "ENST00000563104"; gene_name "AP1G1"; ref_gene_id "ENSG00000166747";
chr16	StringTie	exon	71773255	71773362	1000	-	.	gene_id "MSTRG.72045"; transcript_id "ENST00000563104"; exon_number "1"; gene_name "AP1G1"; ref_gene_id "ENSG00000166747";
chr16	StringTie	exon	71774468	71774592	1000	-	.	gene_id "MSTRG.72045"; transcript_id "ENST00000563104"; exon_number "2"; gene_name "AP1G1"; ref_gene_id "ENSG00000166747";
chr16	StringTie	exon	71789279	71789482	1000	-	.	gene_id "MSTRG.72045"; transcript_id "ENST00000563104"; exon_number "3"; gene_name "AP1G1"; ref_gene_id "ENSG00000166747";
chr16	StringTie	exon	71808015	71808150	1000	-	.	gene_id "MSTRG.72045"; transcript_id "ENST00000563104"; exon_number "4"; gene_name "AP1G1"; ref_gene_id "ENSG00000166747";
chr16	StringTie	exon	71808505	71808813	1000	-	.	gene_id "MSTRG.72045"; transcript_id "ENST00000563104"; exon_number "5"; gene_name "AP1G1"; ref_gene_id "ENSG00000166747";
chr16	StringTie	transcript	71771160	71808294	1000	-	.	gene_id "MSTRG.72045"; transcript_id "ENST00000563259"; gene_name "AP1G1"; ref_gene_id "ENSG00000166747";
chr16	StringTie	exon	71771160	71771252	1000	-	.	gene_id "MSTRG.72045"; transcript_id "ENST00000563259"; exon_number "1"; gene_name "AP1G1"; ref_gene_id "ENSG00000166747";
chr16	StringTie	exon	71773221	71773362	1000	-	.	gene_id "MSTRG.72045"; transcript_id "ENST00000563259"; exon_number "2"; gene_name "AP1G1"; ref_gene_id "ENSG00000166747";
chr16	StringTie	exon	71774468	71774592	1000	-	.	gene_id "MSTRG.72045"; transcript_id "ENST00000563259"; exon_number "3"; gene_name "AP1G1"; ref_gene_id "ENSG00000166747";
chr16	StringTie	exon	71789279	71789482	1000	-	.	gene_id "MSTRG.72045"; transcript_id "ENST00000563259"; exon_number "4"; gene_name "AP1G1"; ref_gene_id "ENSG00000166747";
chr16	StringTie	exon	71808015	71808294	1000	-	.	gene_id "MSTRG.72045"; transcript_id "ENST00000563259"; exon_number "5"; gene_name "AP1G1"; ref_gene_id "ENSG00000166747";
chr16	StringTie	transcript	71731883	71747396	1000	-	.	gene_id "MSTRG.72045"; transcript_id "ENST00000564155"; gene_name "AP1G1"; ref_gene_id "ENSG00000166747";
chr16	StringTie	exon	71731883	71733159	1000	-	.	gene_id "MSTRG.72045"; transcript_id "ENST00000564155"; exon_number "1"; gene_name "AP1G1"; ref_gene_id "ENSG00000166747";
chr16	StringTie	exon	71734609	71734707	1000	-	.	gene_id "MSTRG.72045"; transcript_id "ENST00000564155"; exon_number "2"; gene_name "AP1G1"; ref_gene_id "ENSG00000166747";
chr16	StringTie	exon	71738942	71739102	1000	-	.	gene_id "MSTRG.72045"; transcript_id "ENST00000564155"; exon_number "3"; gene_name "AP1G1"; ref_gene_id "ENSG00000166747";
chr16	StringTie	exon	71739234	71739341	1000	-	.	gene_id "MSTRG.72045"; transcript_id "ENST00000564155"; exon_number "4"; gene_name "AP1G1"; ref_gene_id "ENSG00000166747";
chr16	StringTie	exon	71745144	71745270	1000	-	.	gene_id "MSTRG.72045"; transcript_id "ENST00000564155"; exon_number "5"; gene_name "AP1G1"; ref_gene_id "ENSG00000166747";
chr16	StringTie	exon	71745473	71745614	1000	-	.	gene_id "MSTRG.72045"; transcript_id "ENST00000564155"; exon_number "6"; gene_name "AP1G1"; ref_gene_id "ENSG00000166747";
chr16	StringTie	exon	71746588	71747396	1000	-	.	gene_id "MSTRG.72045"; transcript_id "ENST00000564155"; exon_number "7"; gene_name "AP1G1"; ref_gene_id "ENSG00000166747";
chr16	StringTie	transcript	71637836	71663971	1000	-	.	gene_id "MSTRG.72045"; transcript_id "ENST00000564884"; gene_name "PHLPP2"; ref_gene_id "ENSG00000040199";
chr16	StringTie	exon	71637836	71638383	1000	-	.	gene_id "MSTRG.72045"; transcript_id "ENST00000564884"; exon_number "1"; gene_name "PHLPP2"; ref_gene_id "ENSG00000040199";
chr16	StringTie	exon	71640522	71641040	1000	-	.	gene_id "MSTRG.72045"; transcript_id "ENST00000564884"; exon_number "2"; gene_name "PHLPP2"; ref_gene_id "ENSG00000040199";
chr16	StringTie	exon	71644751	71644855	1000	-	.	gene_id "MSTRG.72045"; transcript_id "ENST00000564884"; exon_number "3"; gene_name "PHLPP2"; ref_gene_id "ENSG00000040199";
chr16	StringTie	exon	71652790	71653021	1000	-	.	gene_id "MSTRG.72045"; transcript_id "ENST00000564884"; exon_number "4"; gene_name "PHLPP2"; ref_gene_id "ENSG00000040199";
chr16	StringTie	exon	71655240	71655434	1000	-	.	gene_id "MSTRG.72045"; transcript_id "ENST00000564884"; exon_number "5"; gene_name "PHLPP2"; ref_gene_id "ENSG00000040199";
chr16	StringTie	exon	71656571	71656681	1000	-	.	gene_id "MSTRG.72045"; transcript_id "ENST00000564884"; exon_number "6"; gene_name "PHLPP2"; ref_gene_id "ENSG00000040199";
chr16	StringTie	exon	71658233	71658363	1000	-	.	gene_id "MSTRG.72045"; transcript_id "ENST00000564884"; exon_number "7"; gene_name "PHLPP2"; ref_gene_id "ENSG00000040199";
chr16	StringTie	exon	71658653	71658815	1000	-	.	gene_id "MSTRG.72045"; transcript_id "ENST00000564884"; exon_number "8"; gene_name "PHLPP2"; ref_gene_id "ENSG00000040199";
chr16	StringTie	exon	71663899	71663971	1000	-	.	gene_id "MSTRG.72045"; transcript_id "ENST00000564884"; exon_number "9"; gene_name "PHLPP2"; ref_gene_id "ENSG00000040199";
chr16	StringTie	transcript	71738942	71808982	1000	-	.	gene_id "MSTRG.72045"; transcript_id "ENST00000565009"; gene_name "AP1G1"; ref_gene_id "ENSG00000166747";
chr16	StringTie	exon	71738942	71739102	1000	-	.	gene_id "MSTRG.72045"; transcript_id "ENST00000565009"; exon_number "1"; gene_name "AP1G1"; ref_gene_id "ENSG00000166747";
chr16	StringTie	exon	71739234	71739341	1000	-	.	gene_id "MSTRG.72045"; transcript_id "ENST00000565009"; exon_number "2"; gene_name "AP1G1"; ref_gene_id "ENSG00000166747";
chr16	StringTie	exon	71745144	71745270	1000	-	.	gene_id "MSTRG.72045"; transcript_id "ENST00000565009"; exon_number "3"; gene_name "AP1G1"; ref_gene_id "ENSG00000166747";
chr16	StringTie	exon	71745473	71745614	1000	-	.	gene_id "MSTRG.72045"; transcript_id "ENST00000565009"; exon_number "4"; gene_name "AP1G1"; ref_gene_id "ENSG00000166747";
chr16	StringTie	exon	71746588	71746692	1000	-	.	gene_id "MSTRG.72045"; transcript_id "ENST00000565009"; exon_number "5"; gene_name "AP1G1"; ref_gene_id "ENSG00000166747";
chr16	StringTie	exon	71748251	71748378	1000	-	.	gene_id "MSTRG.72045"; transcript_id "ENST00000565009"; exon_number "6"; gene_name "AP1G1"; ref_gene_id "ENSG00000166747";
chr16	StringTie	exon	71749894	71749983	1000	-	.	gene_id "MSTRG.72045"; transcript_id "ENST00000565009"; exon_number "7"; gene_name "AP1G1"; ref_gene_id "ENSG00000166747";
chr16	StringTie	exon	71750210	71750332	1000	-	.	gene_id "MSTRG.72045"; transcript_id "ENST00000565009"; exon_number "8"; gene_name "AP1G1"; ref_gene_id "ENSG00000166747";
chr16	StringTie	exon	71755965	71756324	1000	-	.	gene_id "MSTRG.72045"; transcript_id "ENST00000565009"; exon_number "9"; gene_name "AP1G1"; ref_gene_id "ENSG00000166747";
chr16	StringTie	exon	71764346	71764448	1000	-	.	gene_id "MSTRG.72045"; transcript_id "ENST00000565009"; exon_number "10"; gene_name "AP1G1"; ref_gene_id "ENSG00000166747";
chr16	StringTie	exon	71764646	71764726	1000	-	.	gene_id "MSTRG.72045"; transcript_id "ENST00000565009"; exon_number "11"; gene_name "AP1G1"; ref_gene_id "ENSG00000166747";
chr16	StringTie	exon	71765489	71765650	1000	-	.	gene_id "MSTRG.72045"; transcript_id "ENST00000565009"; exon_number "12"; gene_name "AP1G1"; ref_gene_id "ENSG00000166747";
chr16	StringTie	exon	71771140	71771252	1000	-	.	gene_id "MSTRG.72045"; transcript_id "ENST00000565009"; exon_number "13"; gene_name "AP1G1"; ref_gene_id "ENSG00000166747";
chr16	StringTie	exon	71773221	71773362	1000	-	.	gene_id "MSTRG.72045"; transcript_id "ENST00000565009"; exon_number "14"; gene_name "AP1G1"; ref_gene_id "ENSG00000166747";
chr16	StringTie	exon	71774468	71774592	1000	-	.	gene_id "MSTRG.72045"; transcript_id "ENST00000565009"; exon_number "15"; gene_name "AP1G1"; ref_gene_id "ENSG00000166747";
chr16	StringTie	exon	71789279	71789482	1000	-	.	gene_id "MSTRG.72045"; transcript_id "ENST00000565009"; exon_number "16"; gene_name "AP1G1"; ref_gene_id "ENSG00000166747";
chr16	StringTie	exon	71808763	71808982	1000	-	.	gene_id "MSTRG.72045"; transcript_id "ENST00000565009"; exon_number "17"; gene_name "AP1G1"; ref_gene_id "ENSG00000166747";
chr16	StringTie	transcript	71807907	71809084	1000	-	.	gene_id "MSTRG.72045"; transcript_id "ENST00000565161"; gene_name "AP1G1"; ref_gene_id "ENSG00000166747";
chr16	StringTie	exon	71807907	71808150	1000	-	.	gene_id "MSTRG.72045"; transcript_id "ENST00000565161"; exon_number "1"; gene_name "AP1G1"; ref_gene_id "ENSG00000166747";
chr16	StringTie	exon	71808505	71808671	1000	-	.	gene_id "MSTRG.72045"; transcript_id "ENST00000565161"; exon_number "2"; gene_name "AP1G1"; ref_gene_id "ENSG00000166747";
chr16	StringTie	exon	71808922	71809084	1000	-	.	gene_id "MSTRG.72045"; transcript_id "ENST00000565161"; exon_number "3"; gene_name "AP1G1"; ref_gene_id "ENSG00000166747";
chr16	StringTie	transcript	71774537	71808814	1000	-	.	gene_id "MSTRG.72045"; transcript_id "ENST00000565412"; gene_name "AP1G1"; ref_gene_id "ENSG00000166747";
chr16	StringTie	exon	71774537	71774592	1000	-	.	gene_id "MSTRG.72045"; transcript_id "ENST00000565412"; exon_number "1"; gene_name "AP1G1"; ref_gene_id "ENSG00000166747";
chr16	StringTie	exon	71789279	71789480	1000	-	.	gene_id "MSTRG.72045"; transcript_id "ENST00000565412"; exon_number "2"; gene_name "AP1G1"; ref_gene_id "ENSG00000166747";
chr16	StringTie	exon	71808015	71808150	1000	-	.	gene_id "MSTRG.72045"; transcript_id "ENST00000565412"; exon_number "3"; gene_name "AP1G1"; ref_gene_id "ENSG00000166747";
chr16	StringTie	exon	71808505	71808677	1000	-	.	gene_id "MSTRG.72045"; transcript_id "ENST00000565412"; exon_number "4"; gene_name "AP1G1"; ref_gene_id "ENSG00000166747";
chr16	StringTie	exon	71808763	71808814	1000	-	.	gene_id "MSTRG.72045"; transcript_id "ENST00000565412"; exon_number "5"; gene_name "AP1G1"; ref_gene_id "ENSG00000166747";
chr16	StringTie	transcript	71742282	71771199	1000	-	.	gene_id "MSTRG.72045"; transcript_id "ENST00000565642"; gene_name "AP1G1"; ref_gene_id "ENSG00000166747";
chr16	StringTie	exon	71742282	71743593	1000	-	.	gene_id "MSTRG.72045"; transcript_id "ENST00000565642"; exon_number "1"; gene_name "AP1G1"; ref_gene_id "ENSG00000166747";
chr16	StringTie	exon	71745144	71745270	1000	-	.	gene_id "MSTRG.72045"; transcript_id "ENST00000565642"; exon_number "2"; gene_name "AP1G1"; ref_gene_id "ENSG00000166747";
chr16	StringTie	exon	71745473	71745614	1000	-	.	gene_id "MSTRG.72045"; transcript_id "ENST00000565642"; exon_number "3"; gene_name "AP1G1"; ref_gene_id "ENSG00000166747";
chr16	StringTie	exon	71746588	71746692	1000	-	.	gene_id "MSTRG.72045"; transcript_id "ENST00000565642"; exon_number "4"; gene_name "AP1G1"; ref_gene_id "ENSG00000166747";
chr16	StringTie	exon	71748251	71748378	1000	-	.	gene_id "MSTRG.72045"; transcript_id "ENST00000565642"; exon_number "5"; gene_name "AP1G1"; ref_gene_id "ENSG00000166747";
chr16	StringTie	exon	71749894	71749983	1000	-	.	gene_id "MSTRG.72045"; transcript_id "ENST00000565642"; exon_number "6"; gene_name "AP1G1"; ref_gene_id "ENSG00000166747";
chr16	StringTie	exon	71750210	71750332	1000	-	.	gene_id "MSTRG.72045"; transcript_id "ENST00000565642"; exon_number "7"; gene_name "AP1G1"; ref_gene_id "ENSG00000166747";
chr16	StringTie	exon	71753833	71753887	1000	-	.	gene_id "MSTRG.72045"; transcript_id "ENST00000565642"; exon_number "8"; gene_name "AP1G1"; ref_gene_id "ENSG00000166747";
chr16	StringTie	exon	71756019	71756159	1000	-	.	gene_id "MSTRG.72045"; transcript_id "ENST00000565642"; exon_number "9"; gene_name "AP1G1"; ref_gene_id "ENSG00000166747";
chr16	StringTie	exon	71758808	71758921	1000	-	.	gene_id "MSTRG.72045"; transcript_id "ENST00000565642"; exon_number "10"; gene_name "AP1G1"; ref_gene_id "ENSG00000166747";
chr16	StringTie	exon	71761512	71761567	1000	-	.	gene_id "MSTRG.72045"; transcript_id "ENST00000565642"; exon_number "11"; gene_name "AP1G1"; ref_gene_id "ENSG00000166747";
chr16	StringTie	exon	71764350	71764448	1000	-	.	gene_id "MSTRG.72045"; transcript_id "ENST00000565642"; exon_number "12"; gene_name "AP1G1"; ref_gene_id "ENSG00000166747";
chr16	StringTie	exon	71764646	71764726	1000	-	.	gene_id "MSTRG.72045"; transcript_id "ENST00000565642"; exon_number "13"; gene_name "AP1G1"; ref_gene_id "ENSG00000166747";
chr16	StringTie	exon	71765489	71765584	1000	-	.	gene_id "MSTRG.72045"; transcript_id "ENST00000565642"; exon_number "14"; gene_name "AP1G1"; ref_gene_id "ENSG00000166747";
chr16	StringTie	exon	71769619	71769699	1000	-	.	gene_id "MSTRG.72045"; transcript_id "ENST00000565642"; exon_number "15"; gene_name "AP1G1"; ref_gene_id "ENSG00000166747";
chr16	StringTie	exon	71771156	71771199	1000	-	.	gene_id "MSTRG.72045"; transcript_id "ENST00000565642"; exon_number "16"; gene_name "AP1G1"; ref_gene_id "ENSG00000166747";
chr16	StringTie	transcript	71774332	71809150	1000	-	.	gene_id "MSTRG.72045"; transcript_id "ENST00000566161"; gene_name "AP1G1"; ref_gene_id "ENSG00000166747";
chr16	StringTie	exon	71774332	71774592	1000	-	.	gene_id "MSTRG.72045"; transcript_id "ENST00000566161"; exon_number "1"; gene_name "AP1G1"; ref_gene_id "ENSG00000166747";
chr16	StringTie	exon	71789279	71789482	1000	-	.	gene_id "MSTRG.72045"; transcript_id "ENST00000566161"; exon_number "2"; gene_name "AP1G1"; ref_gene_id "ENSG00000166747";
chr16	StringTie	exon	71808015	71808150	1000	-	.	gene_id "MSTRG.72045"; transcript_id "ENST00000566161"; exon_number "3"; gene_name "AP1G1"; ref_gene_id "ENSG00000166747";
chr16	StringTie	exon	71808763	71809150	1000	-	.	gene_id "MSTRG.72045"; transcript_id "ENST00000566161"; exon_number "4"; gene_name "AP1G1"; ref_gene_id "ENSG00000166747";
chr16	StringTie	transcript	71750210	71764675	1000	-	.	gene_id "MSTRG.72045"; transcript_id "ENST00000566179"; gene_name "AP1G1"; ref_gene_id "ENSG00000166747";
chr16	StringTie	exon	71750210	71750332	1000	-	.	gene_id "MSTRG.72045"; transcript_id "ENST00000566179"; exon_number "1"; gene_name "AP1G1"; ref_gene_id "ENSG00000166747";
chr16	StringTie	exon	71753833	71753887	1000	-	.	gene_id "MSTRG.72045"; transcript_id "ENST00000566179"; exon_number "2"; gene_name "AP1G1"; ref_gene_id "ENSG00000166747";
chr16	StringTie	exon	71756019	71756159	1000	-	.	gene_id "MSTRG.72045"; transcript_id "ENST00000566179"; exon_number "3"; gene_name "AP1G1"; ref_gene_id "ENSG00000166747";
chr16	StringTie	exon	71758808	71758921	1000	-	.	gene_id "MSTRG.72045"; transcript_id "ENST00000566179"; exon_number "4"; gene_name "AP1G1"; ref_gene_id "ENSG00000166747";
chr16	StringTie	exon	71764350	71764448	1000	-	.	gene_id "MSTRG.72045"; transcript_id "ENST00000566179"; exon_number "5"; gene_name "AP1G1"; ref_gene_id "ENSG00000166747";
chr16	StringTie	exon	71764646	71764675	1000	-	.	gene_id "MSTRG.72045"; transcript_id "ENST00000566179"; exon_number "6"; gene_name "AP1G1"; ref_gene_id "ENSG00000166747";
chr16	StringTie	transcript	71648170	71723882	1000	-	.	gene_id "MSTRG.72045"; transcript_id "ENST00000567016"; gene_name "PHLPP2"; ref_gene_id "ENSG00000040199";
chr16	StringTie	exon	71648170	71650044	1000	-	.	gene_id "MSTRG.72045"; transcript_id "ENST00000567016"; exon_number "1"; gene_name "PHLPP2"; ref_gene_id "ENSG00000040199";
chr16	StringTie	exon	71652790	71653021	1000	-	.	gene_id "MSTRG.72045"; transcript_id "ENST00000567016"; exon_number "2"; gene_name "PHLPP2"; ref_gene_id "ENSG00000040199";
chr16	StringTie	exon	71655240	71655434	1000	-	.	gene_id "MSTRG.72045"; transcript_id "ENST00000567016"; exon_number "3"; gene_name "PHLPP2"; ref_gene_id "ENSG00000040199";
chr16	StringTie	exon	71656571	71656681	1000	-	.	gene_id "MSTRG.72045"; transcript_id "ENST00000567016"; exon_number "4"; gene_name "PHLPP2"; ref_gene_id "ENSG00000040199";
chr16	StringTie	exon	71658233	71658363	1000	-	.	gene_id "MSTRG.72045"; transcript_id "ENST00000567016"; exon_number "5"; gene_name "PHLPP2"; ref_gene_id "ENSG00000040199";
chr16	StringTie	exon	71658653	71658815	1000	-	.	gene_id "MSTRG.72045"; transcript_id "ENST00000567016"; exon_number "6"; gene_name "PHLPP2"; ref_gene_id "ENSG00000040199";
chr16	StringTie	exon	71663899	71664099	1000	-	.	gene_id "MSTRG.72045"; transcript_id "ENST00000567016"; exon_number "7"; gene_name "PHLPP2"; ref_gene_id "ENSG00000040199";
chr16	StringTie	exon	71667178	71667333	1000	-	.	gene_id "MSTRG.72045"; transcript_id "ENST00000567016"; exon_number "8"; gene_name "PHLPP2"; ref_gene_id "ENSG00000040199";
chr16	StringTie	exon	71669275	71669370	1000	-	.	gene_id "MSTRG.72045"; transcript_id "ENST00000567016"; exon_number "9"; gene_name "PHLPP2"; ref_gene_id "ENSG00000040199";
chr16	StringTie	exon	71672262	71672322	1000	-	.	gene_id "MSTRG.72045"; transcript_id "ENST00000567016"; exon_number "10"; gene_name "PHLPP2"; ref_gene_id "ENSG00000040199";
chr16	StringTie	exon	71676447	71676649	1000	-	.	gene_id "MSTRG.72045"; transcript_id "ENST00000567016"; exon_number "11"; gene_name "PHLPP2"; ref_gene_id "ENSG00000040199";
chr16	StringTie	exon	71678755	71678985	1000	-	.	gene_id "MSTRG.72045"; transcript_id "ENST00000567016"; exon_number "12"; gene_name "PHLPP2"; ref_gene_id "ENSG00000040199";
chr16	StringTie	exon	71679389	71679535	1000	-	.	gene_id "MSTRG.72045"; transcript_id "ENST00000567016"; exon_number "13"; gene_name "PHLPP2"; ref_gene_id "ENSG00000040199";
chr16	StringTie	exon	71681751	71681905	1000	-	.	gene_id "MSTRG.72045"; transcript_id "ENST00000567016"; exon_number "14"; gene_name "PHLPP2"; ref_gene_id "ENSG00000040199";
chr16	StringTie	exon	71684476	71684601	1000	-	.	gene_id "MSTRG.72045"; transcript_id "ENST00000567016"; exon_number "15"; gene_name "PHLPP2"; ref_gene_id "ENSG00000040199";
chr16	StringTie	exon	71690519	71690709	1000	-	.	gene_id "MSTRG.72045"; transcript_id "ENST00000567016"; exon_number "16"; gene_name "PHLPP2"; ref_gene_id "ENSG00000040199";
chr16	StringTie	exon	71702598	71702731	1000	-	.	gene_id "MSTRG.72045"; transcript_id "ENST00000567016"; exon_number "17"; gene_name "PHLPP2"; ref_gene_id "ENSG00000040199";
chr16	StringTie	exon	71714512	71714801	1000	-	.	gene_id "MSTRG.72045"; transcript_id "ENST00000567016"; exon_number "18"; gene_name "PHLPP2"; ref_gene_id "ENSG00000040199";
chr16	StringTie	exon	71723769	71723882	1000	-	.	gene_id "MSTRG.72045"; transcript_id "ENST00000567016"; exon_number "19"; gene_name "PHLPP2"; ref_gene_id "ENSG00000040199";
chr16	StringTie	transcript	71774519	71808832	1000	-	.	gene_id "MSTRG.72045"; transcript_id "ENST00000567583"; gene_name "AP1G1"; ref_gene_id "ENSG00000166747";
chr16	StringTie	exon	71774519	71774592	1000	-	.	gene_id "MSTRG.72045"; transcript_id "ENST00000567583"; exon_number "1"; gene_name "AP1G1"; ref_gene_id "ENSG00000166747";
chr16	StringTie	exon	71789279	71789482	1000	-	.	gene_id "MSTRG.72045"; transcript_id "ENST00000567583"; exon_number "2"; gene_name "AP1G1"; ref_gene_id "ENSG00000166747";
chr16	StringTie	exon	71808505	71808832	1000	-	.	gene_id "MSTRG.72045"; transcript_id "ENST00000567583"; exon_number "3"; gene_name "AP1G1"; ref_gene_id "ENSG00000166747";
chr16	StringTie	transcript	71637835	71681854	1000	-	.	gene_id "MSTRG.72045"; transcript_id "ENST00000568004"; gene_name "PHLPP2"; ref_gene_id "ENSG00000040199";
chr16	StringTie	exon	71637835	71638383	1000	-	.	gene_id "MSTRG.72045"; transcript_id "ENST00000568004"; exon_number "1"; gene_name "PHLPP2"; ref_gene_id "ENSG00000040199";
chr16	StringTie	exon	71640522	71641040	1000	-	.	gene_id "MSTRG.72045"; transcript_id "ENST00000568004"; exon_number "2"; gene_name "PHLPP2"; ref_gene_id "ENSG00000040199";
chr16	StringTie	exon	71652790	71653021	1000	-	.	gene_id "MSTRG.72045"; transcript_id "ENST00000568004"; exon_number "3"; gene_name "PHLPP2"; ref_gene_id "ENSG00000040199";
chr16	StringTie	exon	71655240	71655434	1000	-	.	gene_id "MSTRG.72045"; transcript_id "ENST00000568004"; exon_number "4"; gene_name "PHLPP2"; ref_gene_id "ENSG00000040199";
chr16	StringTie	exon	71656571	71656681	1000	-	.	gene_id "MSTRG.72045"; transcript_id "ENST00000568004"; exon_number "5"; gene_name "PHLPP2"; ref_gene_id "ENSG00000040199";
chr16	StringTie	exon	71658233	71658363	1000	-	.	gene_id "MSTRG.72045"; transcript_id "ENST00000568004"; exon_number "6"; gene_name "PHLPP2"; ref_gene_id "ENSG00000040199";
chr16	StringTie	exon	71658653	71658815	1000	-	.	gene_id "MSTRG.72045"; transcript_id "ENST00000568004"; exon_number "7"; gene_name "PHLPP2"; ref_gene_id "ENSG00000040199";
chr16	StringTie	exon	71663899	71664099	1000	-	.	gene_id "MSTRG.72045"; transcript_id "ENST00000568004"; exon_number "8"; gene_name "PHLPP2"; ref_gene_id "ENSG00000040199";
chr16	StringTie	exon	71667178	71667333	1000	-	.	gene_id "MSTRG.72045"; transcript_id "ENST00000568004"; exon_number "9"; gene_name "PHLPP2"; ref_gene_id "ENSG00000040199";
chr16	StringTie	exon	71669275	71669370	1000	-	.	gene_id "MSTRG.72045"; transcript_id "ENST00000568004"; exon_number "10"; gene_name "PHLPP2"; ref_gene_id "ENSG00000040199";
chr16	StringTie	exon	71672262	71672322	1000	-	.	gene_id "MSTRG.72045"; transcript_id "ENST00000568004"; exon_number "11"; gene_name "PHLPP2"; ref_gene_id "ENSG00000040199";
chr16	StringTie	exon	71676447	71676649	1000	-	.	gene_id "MSTRG.72045"; transcript_id "ENST00000568004"; exon_number "12"; gene_name "PHLPP2"; ref_gene_id "ENSG00000040199";
chr16	StringTie	exon	71678755	71678985	1000	-	.	gene_id "MSTRG.72045"; transcript_id "ENST00000568004"; exon_number "13"; gene_name "PHLPP2"; ref_gene_id "ENSG00000040199";
chr16	StringTie	exon	71679389	71679535	1000	-	.	gene_id "MSTRG.72045"; transcript_id "ENST00000568004"; exon_number "14"; gene_name "PHLPP2"; ref_gene_id "ENSG00000040199";
chr16	StringTie	exon	71681751	71681854	1000	-	.	gene_id "MSTRG.72045"; transcript_id "ENST00000568004"; exon_number "15"; gene_name "PHLPP2"; ref_gene_id "ENSG00000040199";
chr16	StringTie	transcript	71749919	71808834	1000	-	.	gene_id "MSTRG.72045"; transcript_id "ENST00000568327"; gene_name "AP1G1"; ref_gene_id "ENSG00000166747";
chr16	StringTie	exon	71749919	71749983	1000	-	.	gene_id "MSTRG.72045"; transcript_id "ENST00000568327"; exon_number "1"; gene_name "AP1G1"; ref_gene_id "ENSG00000166747";
chr16	StringTie	exon	71750210	71750332	1000	-	.	gene_id "MSTRG.72045"; transcript_id "ENST00000568327"; exon_number "2"; gene_name "AP1G1"; ref_gene_id "ENSG00000166747";
chr16	StringTie	exon	71753833	71753887	1000	-	.	gene_id "MSTRG.72045"; transcript_id "ENST00000568327"; exon_number "3"; gene_name "AP1G1"; ref_gene_id "ENSG00000166747";
chr16	StringTie	exon	71756019	71756159	1000	-	.	gene_id "MSTRG.72045"; transcript_id "ENST00000568327"; exon_number "4"; gene_name "AP1G1"; ref_gene_id "ENSG00000166747";
chr16	StringTie	exon	71758808	71758921	1000	-	.	gene_id "MSTRG.72045"; transcript_id "ENST00000568327"; exon_number "5"; gene_name "AP1G1"; ref_gene_id "ENSG00000166747";
chr16	StringTie	exon	71761512	71761567	1000	-	.	gene_id "MSTRG.72045"; transcript_id "ENST00000568327"; exon_number "6"; gene_name "AP1G1"; ref_gene_id "ENSG00000166747";
chr16	StringTie	exon	71764350	71764448	1000	-	.	gene_id "MSTRG.72045"; transcript_id "ENST00000568327"; exon_number "7"; gene_name "AP1G1"; ref_gene_id "ENSG00000166747";
chr16	StringTie	exon	71764646	71764726	1000	-	.	gene_id "MSTRG.72045"; transcript_id "ENST00000568327"; exon_number "8"; gene_name "AP1G1"; ref_gene_id "ENSG00000166747";
chr16	StringTie	exon	71765489	71765584	1000	-	.	gene_id "MSTRG.72045"; transcript_id "ENST00000568327"; exon_number "9"; gene_name "AP1G1"; ref_gene_id "ENSG00000166747";
chr16	StringTie	exon	71769619	71769699	1000	-	.	gene_id "MSTRG.72045"; transcript_id "ENST00000568327"; exon_number "10"; gene_name "AP1G1"; ref_gene_id "ENSG00000166747";
chr16	StringTie	exon	71771156	71771252	1000	-	.	gene_id "MSTRG.72045"; transcript_id "ENST00000568327"; exon_number "11"; gene_name "AP1G1"; ref_gene_id "ENSG00000166747";
chr16	StringTie	exon	71773221	71773362	1000	-	.	gene_id "MSTRG.72045"; transcript_id "ENST00000568327"; exon_number "12"; gene_name "AP1G1"; ref_gene_id "ENSG00000166747";
chr16	StringTie	exon	71774468	71774592	1000	-	.	gene_id "MSTRG.72045"; transcript_id "ENST00000568327"; exon_number "13"; gene_name "AP1G1"; ref_gene_id "ENSG00000166747";
chr16	StringTie	exon	71789279	71789482	1000	-	.	gene_id "MSTRG.72045"; transcript_id "ENST00000568327"; exon_number "14"; gene_name "AP1G1"; ref_gene_id "ENSG00000166747";
chr16	StringTie	exon	71808505	71808677	1000	-	.	gene_id "MSTRG.72045"; transcript_id "ENST00000568327"; exon_number "15"; gene_name "AP1G1"; ref_gene_id "ENSG00000166747";
chr16	StringTie	exon	71808763	71808834	1000	-	.	gene_id "MSTRG.72045"; transcript_id "ENST00000568327"; exon_number "16"; gene_name "AP1G1"; ref_gene_id "ENSG00000166747";
chr16	StringTie	transcript	71644924	71724701	1000	-	.	gene_id "MSTRG.72045"; transcript_id "ENST00000568954"; gene_name "PHLPP2"; ref_gene_id "ENSG00000040199";
chr16	StringTie	exon	71644924	71650044	1000	-	.	gene_id "MSTRG.72045"; transcript_id "ENST00000568954"; exon_number "1"; gene_name "PHLPP2"; ref_gene_id "ENSG00000040199";
chr16	StringTie	exon	71652790	71653021	1000	-	.	gene_id "MSTRG.72045"; transcript_id "ENST00000568954"; exon_number "2"; gene_name "PHLPP2"; ref_gene_id "ENSG00000040199";
chr16	StringTie	exon	71655240	71655434	1000	-	.	gene_id "MSTRG.72045"; transcript_id "ENST00000568954"; exon_number "3"; gene_name "PHLPP2"; ref_gene_id "ENSG00000040199";
chr16	StringTie	exon	71656571	71656681	1000	-	.	gene_id "MSTRG.72045"; transcript_id "ENST00000568954"; exon_number "4"; gene_name "PHLPP2"; ref_gene_id "ENSG00000040199";
chr16	StringTie	exon	71658233	71658363	1000	-	.	gene_id "MSTRG.72045"; transcript_id "ENST00000568954"; exon_number "5"; gene_name "PHLPP2"; ref_gene_id "ENSG00000040199";
chr16	StringTie	exon	71658653	71658815	1000	-	.	gene_id "MSTRG.72045"; transcript_id "ENST00000568954"; exon_number "6"; gene_name "PHLPP2"; ref_gene_id "ENSG00000040199";
chr16	StringTie	exon	71663899	71664099	1000	-	.	gene_id "MSTRG.72045"; transcript_id "ENST00000568954"; exon_number "7"; gene_name "PHLPP2"; ref_gene_id "ENSG00000040199";
chr16	StringTie	exon	71667178	71667333	1000	-	.	gene_id "MSTRG.72045"; transcript_id "ENST00000568954"; exon_number "8"; gene_name "PHLPP2"; ref_gene_id "ENSG00000040199";
chr16	StringTie	exon	71669275	71669370	1000	-	.	gene_id "MSTRG.72045"; transcript_id "ENST00000568954"; exon_number "9"; gene_name "PHLPP2"; ref_gene_id "ENSG00000040199";
chr16	StringTie	exon	71672262	71672322	1000	-	.	gene_id "MSTRG.72045"; transcript_id "ENST00000568954"; exon_number "10"; gene_name "PHLPP2"; ref_gene_id "ENSG00000040199";
chr16	StringTie	exon	71676447	71676649	1000	-	.	gene_id "MSTRG.72045"; transcript_id "ENST00000568954"; exon_number "11"; gene_name "PHLPP2"; ref_gene_id "ENSG00000040199";
chr16	StringTie	exon	71678755	71678985	1000	-	.	gene_id "MSTRG.72045"; transcript_id "ENST00000568954"; exon_number "12"; gene_name "PHLPP2"; ref_gene_id "ENSG00000040199";
chr16	StringTie	exon	71679389	71679535	1000	-	.	gene_id "MSTRG.72045"; transcript_id "ENST00000568954"; exon_number "13"; gene_name "PHLPP2"; ref_gene_id "ENSG00000040199";
chr16	StringTie	exon	71681751	71681905	1000	-	.	gene_id "MSTRG.72045"; transcript_id "ENST00000568954"; exon_number "14"; gene_name "PHLPP2"; ref_gene_id "ENSG00000040199";
chr16	StringTie	exon	71684476	71684601	1000	-	.	gene_id "MSTRG.72045"; transcript_id "ENST00000568954"; exon_number "15"; gene_name "PHLPP2"; ref_gene_id "ENSG00000040199";
chr16	StringTie	exon	71690519	71690709	1000	-	.	gene_id "MSTRG.72045"; transcript_id "ENST00000568954"; exon_number "16"; gene_name "PHLPP2"; ref_gene_id "ENSG00000040199";
chr16	StringTie	exon	71702598	71702731	1000	-	.	gene_id "MSTRG.72045"; transcript_id "ENST00000568954"; exon_number "17"; gene_name "PHLPP2"; ref_gene_id "ENSG00000040199";
chr16	StringTie	exon	71714512	71714801	1000	-	.	gene_id "MSTRG.72045"; transcript_id "ENST00000568954"; exon_number "18"; gene_name "PHLPP2"; ref_gene_id "ENSG00000040199";
chr16	StringTie	exon	71724329	71724701	1000	-	.	gene_id "MSTRG.72045"; transcript_id "ENST00000568954"; exon_number "19"; gene_name "PHLPP2"; ref_gene_id "ENSG00000040199";
chr16	StringTie	transcript	71753570	71756055	1000	-	.	gene_id "MSTRG.72045"; transcript_id "ENST00000569044"; gene_name "AP1G1"; ref_gene_id "ENSG00000166747";
chr16	StringTie	exon	71753570	71753887	1000	-	.	gene_id "MSTRG.72045"; transcript_id "ENST00000569044"; exon_number "1"; gene_name "AP1G1"; ref_gene_id "ENSG00000166747";
chr16	StringTie	exon	71756019	71756055	1000	-	.	gene_id "MSTRG.72045"; transcript_id "ENST00000569044"; exon_number "2"; gene_name "AP1G1"; ref_gene_id "ENSG00000166747";
chr16	StringTie	transcript	71773270	71808493	1000	-	.	gene_id "MSTRG.72045"; transcript_id "ENST00000569185"; gene_name "AP1G1"; ref_gene_id "ENSG00000166747";
chr16	StringTie	exon	71773270	71773362	1000	-	.	gene_id "MSTRG.72045"; transcript_id "ENST00000569185"; exon_number "1"; gene_name "AP1G1"; ref_gene_id "ENSG00000166747";
chr16	StringTie	exon	71774468	71774592	1000	-	.	gene_id "MSTRG.72045"; transcript_id "ENST00000569185"; exon_number "2"; gene_name "AP1G1"; ref_gene_id "ENSG00000166747";
chr16	StringTie	exon	71789279	71789482	1000	-	.	gene_id "MSTRG.72045"; transcript_id "ENST00000569185"; exon_number "3"; gene_name "AP1G1"; ref_gene_id "ENSG00000166747";
chr16	StringTie	exon	71808357	71808493	1000	-	.	gene_id "MSTRG.72045"; transcript_id "ENST00000569185"; exon_number "4"; gene_name "AP1G1"; ref_gene_id "ENSG00000166747";
chr16	StringTie	transcript	71731883	71809103	1000	-	.	gene_id "MSTRG.72045"; transcript_id "ENST00000569748"; gene_name "AP1G1"; ref_gene_id "ENSG00000166747";
chr16	StringTie	exon	71731883	71733159	1000	-	.	gene_id "MSTRG.72045"; transcript_id "ENST00000569748"; exon_number "1"; gene_name "AP1G1"; ref_gene_id "ENSG00000166747";
chr16	StringTie	exon	71734609	71734707	1000	-	.	gene_id "MSTRG.72045"; transcript_id "ENST00000569748"; exon_number "2"; gene_name "AP1G1"; ref_gene_id "ENSG00000166747";
chr16	StringTie	exon	71738942	71739102	1000	-	.	gene_id "MSTRG.72045"; transcript_id "ENST00000569748"; exon_number "3"; gene_name "AP1G1"; ref_gene_id "ENSG00000166747";
chr16	StringTie	exon	71739234	71739341	1000	-	.	gene_id "MSTRG.72045"; transcript_id "ENST00000569748"; exon_number "4"; gene_name "AP1G1"; ref_gene_id "ENSG00000166747";
chr16	StringTie	exon	71745144	71745270	1000	-	.	gene_id "MSTRG.72045"; transcript_id "ENST00000569748"; exon_number "5"; gene_name "AP1G1"; ref_gene_id "ENSG00000166747";
chr16	StringTie	exon	71745473	71745614	1000	-	.	gene_id "MSTRG.72045"; transcript_id "ENST00000569748"; exon_number "6"; gene_name "AP1G1"; ref_gene_id "ENSG00000166747";
chr16	StringTie	exon	71746588	71746692	1000	-	.	gene_id "MSTRG.72045"; transcript_id "ENST00000569748"; exon_number "7"; gene_name "AP1G1"; ref_gene_id "ENSG00000166747";
chr16	StringTie	exon	71748251	71748378	1000	-	.	gene_id "MSTRG.72045"; transcript_id "ENST00000569748"; exon_number "8"; gene_name "AP1G1"; ref_gene_id "ENSG00000166747";
chr16	StringTie	exon	71749894	71749983	1000	-	.	gene_id "MSTRG.72045"; transcript_id "ENST00000569748"; exon_number "9"; gene_name "AP1G1"; ref_gene_id "ENSG00000166747";
chr16	StringTie	exon	71750210	71750332	1000	-	.	gene_id "MSTRG.72045"; transcript_id "ENST00000569748"; exon_number "10"; gene_name "AP1G1"; ref_gene_id "ENSG00000166747";
chr16	StringTie	exon	71753833	71753887	1000	-	.	gene_id "MSTRG.72045"; transcript_id "ENST00000569748"; exon_number "11"; gene_name "AP1G1"; ref_gene_id "ENSG00000166747";
chr16	StringTie	exon	71756019	71756159	1000	-	.	gene_id "MSTRG.72045"; transcript_id "ENST00000569748"; exon_number "12"; gene_name "AP1G1"; ref_gene_id "ENSG00000166747";
chr16	StringTie	exon	71758808	71758921	1000	-	.	gene_id "MSTRG.72045"; transcript_id "ENST00000569748"; exon_number "13"; gene_name "AP1G1"; ref_gene_id "ENSG00000166747";
chr16	StringTie	exon	71761512	71761567	1000	-	.	gene_id "MSTRG.72045"; transcript_id "ENST00000569748"; exon_number "14"; gene_name "AP1G1"; ref_gene_id "ENSG00000166747";
chr16	StringTie	exon	71764350	71764448	1000	-	.	gene_id "MSTRG.72045"; transcript_id "ENST00000569748"; exon_number "15"; gene_name "AP1G1"; ref_gene_id "ENSG00000166747";
chr16	StringTie	exon	71764646	71764726	1000	-	.	gene_id "MSTRG.72045"; transcript_id "ENST00000569748"; exon_number "16"; gene_name "AP1G1"; ref_gene_id "ENSG00000166747";
chr16	StringTie	exon	71765489	71765584	1000	-	.	gene_id "MSTRG.72045"; transcript_id "ENST00000569748"; exon_number "17"; gene_name "AP1G1"; ref_gene_id "ENSG00000166747";
chr16	StringTie	exon	71769623	71769699	1000	-	.	gene_id "MSTRG.72045"; transcript_id "ENST00000569748"; exon_number "18"; gene_name "AP1G1"; ref_gene_id "ENSG00000166747";
chr16	StringTie	exon	71771156	71771252	1000	-	.	gene_id "MSTRG.72045"; transcript_id "ENST00000569748"; exon_number "19"; gene_name "AP1G1"; ref_gene_id "ENSG00000166747";
chr16	StringTie	exon	71773221	71773362	1000	-	.	gene_id "MSTRG.72045"; transcript_id "ENST00000569748"; exon_number "20"; gene_name "AP1G1"; ref_gene_id "ENSG00000166747";
chr16	StringTie	exon	71774468	71774592	1000	-	.	gene_id "MSTRG.72045"; transcript_id "ENST00000569748"; exon_number "21"; gene_name "AP1G1"; ref_gene_id "ENSG00000166747";
chr16	StringTie	exon	71789279	71789482	1000	-	.	gene_id "MSTRG.72045"; transcript_id "ENST00000569748"; exon_number "22"; gene_name "AP1G1"; ref_gene_id "ENSG00000166747";
chr16	StringTie	exon	71806686	71806728	1000	-	.	gene_id "MSTRG.72045"; transcript_id "ENST00000569748"; exon_number "23"; gene_name "AP1G1"; ref_gene_id "ENSG00000166747";
chr16	StringTie	exon	71807801	71808150	1000	-	.	gene_id "MSTRG.72045"; transcript_id "ENST00000569748"; exon_number "24"; gene_name "AP1G1"; ref_gene_id "ENSG00000166747";
chr16	StringTie	exon	71808505	71808677	1000	-	.	gene_id "MSTRG.72045"; transcript_id "ENST00000569748"; exon_number "25"; gene_name "AP1G1"; ref_gene_id "ENSG00000166747";
chr16	StringTie	exon	71808763	71809103	1000	-	.	gene_id "MSTRG.72045"; transcript_id "ENST00000569748"; exon_number "26"; gene_name "AP1G1"; ref_gene_id "ENSG00000166747";
chr16	StringTie	transcript	71789320	71808813	1000	-	.	gene_id "MSTRG.72045"; transcript_id "ENST00000569975"; gene_name "AP1G1"; ref_gene_id "ENSG00000166747";
chr16	StringTie	exon	71789320	71789482	1000	-	.	gene_id "MSTRG.72045"; transcript_id "ENST00000569975"; exon_number "1"; gene_name "AP1G1"; ref_gene_id "ENSG00000166747";
chr16	StringTie	exon	71807801	71807838	1000	-	.	gene_id "MSTRG.72045"; transcript_id "ENST00000569975"; exon_number "2"; gene_name "AP1G1"; ref_gene_id "ENSG00000166747";
chr16	StringTie	exon	71808015	71808150	1000	-	.	gene_id "MSTRG.72045"; transcript_id "ENST00000569975"; exon_number "3"; gene_name "AP1G1"; ref_gene_id "ENSG00000166747";
chr16	StringTie	exon	71808505	71808677	1000	-	.	gene_id "MSTRG.72045"; transcript_id "ENST00000569975"; exon_number "4"; gene_name "AP1G1"; ref_gene_id "ENSG00000166747";
chr16	StringTie	exon	71808763	71808813	1000	-	.	gene_id "MSTRG.72045"; transcript_id "ENST00000569975"; exon_number "5"; gene_name "AP1G1"; ref_gene_id "ENSG00000166747";
chr16	StringTie	transcript	71789400	71809103	1000	-	.	gene_id "MSTRG.72045"; transcript_id "ENST00000570017"; gene_name "AP1G1"; ref_gene_id "ENSG00000166747";
chr16	StringTie	exon	71789400	71789482	1000	-	.	gene_id "MSTRG.72045"; transcript_id "ENST00000570017"; exon_number "1"; gene_name "AP1G1"; ref_gene_id "ENSG00000166747";
chr16	StringTie	exon	71806686	71806728	1000	-	.	gene_id "MSTRG.72045"; transcript_id "ENST00000570017"; exon_number "2"; gene_name "AP1G1"; ref_gene_id "ENSG00000166747";
chr16	StringTie	exon	71807801	71807838	1000	-	.	gene_id "MSTRG.72045"; transcript_id "ENST00000570017"; exon_number "3"; gene_name "AP1G1"; ref_gene_id "ENSG00000166747";
chr16	StringTie	exon	71808015	71808150	1000	-	.	gene_id "MSTRG.72045"; transcript_id "ENST00000570017"; exon_number "4"; gene_name "AP1G1"; ref_gene_id "ENSG00000166747";
chr16	StringTie	exon	71808505	71808677	1000	-	.	gene_id "MSTRG.72045"; transcript_id "ENST00000570017"; exon_number "5"; gene_name "AP1G1"; ref_gene_id "ENSG00000166747";
chr16	StringTie	exon	71808763	71809103	1000	-	.	gene_id "MSTRG.72045"; transcript_id "ENST00000570017"; exon_number "6"; gene_name "AP1G1"; ref_gene_id "ENSG00000166747";
chr16	StringTie	transcript	71732385	71734599	1000	-	.	gene_id "MSTRG.72045"; transcript_id "ENST00000570052"; gene_name "AP1G1"; ref_gene_id "ENSG00000166747";
chr16	StringTie	exon	71732385	71733159	1000	-	.	gene_id "MSTRG.72045"; transcript_id "ENST00000570052"; exon_number "1"; gene_name "AP1G1"; ref_gene_id "ENSG00000166747";
chr16	StringTie	exon	71734571	71734599	1000	-	.	gene_id "MSTRG.72045"; transcript_id "ENST00000570052"; exon_number "2"; gene_name "AP1G1"; ref_gene_id "ENSG00000166747";
chr16	StringTie	transcript	71789323	71808813	1000	-	.	gene_id "MSTRG.72045"; transcript_id "ENST00000570297"; gene_name "AP1G1"; ref_gene_id "ENSG00000166747";
chr16	StringTie	exon	71789323	71789482	1000	-	.	gene_id "MSTRG.72045"; transcript_id "ENST00000570297"; exon_number "1"; gene_name "AP1G1"; ref_gene_id "ENSG00000166747";
chr16	StringTie	exon	71806686	71806728	1000	-	.	gene_id "MSTRG.72045"; transcript_id "ENST00000570297"; exon_number "2"; gene_name "AP1G1"; ref_gene_id "ENSG00000166747";
chr16	StringTie	exon	71807801	71808150	1000	-	.	gene_id "MSTRG.72045"; transcript_id "ENST00000570297"; exon_number "3"; gene_name "AP1G1"; ref_gene_id "ENSG00000166747";
chr16	StringTie	exon	71808763	71808813	1000	-	.	gene_id "MSTRG.72045"; transcript_id "ENST00000570297"; exon_number "4"; gene_name "AP1G1"; ref_gene_id "ENSG00000166747";
chr16	StringTie	transcript	71678923	71684657	1000	-	.	gene_id "MSTRG.72045"; transcript_id "ENST00000574977"; gene_name "PHLPP2"; ref_gene_id "ENSG00000040199";
chr16	StringTie	exon	71678923	71678985	1000	-	.	gene_id "MSTRG.72045"; transcript_id "ENST00000574977"; exon_number "1"; gene_name "PHLPP2"; ref_gene_id "ENSG00000040199";
chr16	StringTie	exon	71679389	71679535	1000	-	.	gene_id "MSTRG.72045"; transcript_id "ENST00000574977"; exon_number "2"; gene_name "PHLPP2"; ref_gene_id "ENSG00000040199";
chr16	StringTie	exon	71681751	71681905	1000	-	.	gene_id "MSTRG.72045"; transcript_id "ENST00000574977"; exon_number "3"; gene_name "PHLPP2"; ref_gene_id "ENSG00000040199";
chr16	StringTie	exon	71684476	71684657	1000	-	.	gene_id "MSTRG.72045"; transcript_id "ENST00000574977"; exon_number "4"; gene_name "PHLPP2"; ref_gene_id "ENSG00000040199";
chr16	StringTie	transcript	71629535	71723898	1000	-	.	gene_id "MSTRG.72045"; transcript_id "MSTRG.72045.1";
chr16	StringTie	exon	71629535	71629639	1000	-	.	gene_id "MSTRG.72045"; transcript_id "MSTRG.72045.1"; exon_number "1";
chr16	StringTie	exon	71631082	71631281	1000	-	.	gene_id "MSTRG.72045"; transcript_id "MSTRG.72045.1"; exon_number "2";
chr16	StringTie	exon	71637877	71638383	1000	-	.	gene_id "MSTRG.72045"; transcript_id "MSTRG.72045.1"; exon_number "3";
chr16	StringTie	exon	71640522	71641040	1000	-	.	gene_id "MSTRG.72045"; transcript_id "MSTRG.72045.1"; exon_number "4";
chr16	StringTie	exon	71644751	71650044	1000	-	.	gene_id "MSTRG.72045"; transcript_id "MSTRG.72045.1"; exon_number "5";
chr16	StringTie	exon	71652790	71653021	1000	-	.	gene_id "MSTRG.72045"; transcript_id "MSTRG.72045.1"; exon_number "6";
chr16	StringTie	exon	71655240	71655434	1000	-	.	gene_id "MSTRG.72045"; transcript_id "MSTRG.72045.1"; exon_number "7";
chr16	StringTie	exon	71656571	71656681	1000	-	.	gene_id "MSTRG.72045"; transcript_id "MSTRG.72045.1"; exon_number "8";
chr16	StringTie	exon	71658233	71658363	1000	-	.	gene_id "MSTRG.72045"; transcript_id "MSTRG.72045.1"; exon_number "9";
chr16	StringTie	exon	71658653	71658815	1000	-	.	gene_id "MSTRG.72045"; transcript_id "MSTRG.72045.1"; exon_number "10";
chr16	StringTie	exon	71663899	71664099	1000	-	.	gene_id "MSTRG.72045"; transcript_id "MSTRG.72045.1"; exon_number "11";
chr16	StringTie	exon	71667178	71667333	1000	-	.	gene_id "MSTRG.72045"; transcript_id "MSTRG.72045.1"; exon_number "12";
chr16	StringTie	exon	71669275	71669370	1000	-	.	gene_id "MSTRG.72045"; transcript_id "MSTRG.72045.1"; exon_number "13";
chr16	StringTie	exon	71672262	71672322	1000	-	.	gene_id "MSTRG.72045"; transcript_id "MSTRG.72045.1"; exon_number "14";
chr16	StringTie	exon	71676447	71676649	1000	-	.	gene_id "MSTRG.72045"; transcript_id "MSTRG.72045.1"; exon_number "15";
chr16	StringTie	exon	71678755	71678985	1000	-	.	gene_id "MSTRG.72045"; transcript_id "MSTRG.72045.1"; exon_number "16";
chr16	StringTie	exon	71679389	71679535	1000	-	.	gene_id "MSTRG.72045"; transcript_id "MSTRG.72045.1"; exon_number "17";
chr16	StringTie	exon	71681751	71681905	1000	-	.	gene_id "MSTRG.72045"; transcript_id "MSTRG.72045.1"; exon_number "18";
chr16	StringTie	exon	71684476	71684601	1000	-	.	gene_id "MSTRG.72045"; transcript_id "MSTRG.72045.1"; exon_number "19";
chr16	StringTie	exon	71690519	71690709	1000	-	.	gene_id "MSTRG.72045"; transcript_id "MSTRG.72045.1"; exon_number "20";
chr16	StringTie	exon	71702598	71702731	1000	-	.	gene_id "MSTRG.72045"; transcript_id "MSTRG.72045.1"; exon_number "21";
chr16	StringTie	exon	71714512	71714801	1000	-	.	gene_id "MSTRG.72045"; transcript_id "MSTRG.72045.1"; exon_number "22";
chr16	StringTie	exon	71723769	71723898	1000	-	.	gene_id "MSTRG.72045"; transcript_id "MSTRG.72045.1"; exon_number "23";
chr16	StringTie	transcript	71637804	71723249	1000	-	.	gene_id "MSTRG.72045"; transcript_id "MSTRG.72045.10";
chr16	StringTie	exon	71637804	71638383	1000	-	.	gene_id "MSTRG.72045"; transcript_id "MSTRG.72045.10"; exon_number "1";
chr16	StringTie	exon	71640522	71641040	1000	-	.	gene_id "MSTRG.72045"; transcript_id "MSTRG.72045.10"; exon_number "2";
chr16	StringTie	exon	71652790	71653021	1000	-	.	gene_id "MSTRG.72045"; transcript_id "MSTRG.72045.10"; exon_number "3";
chr16	StringTie	exon	71655240	71655434	1000	-	.	gene_id "MSTRG.72045"; transcript_id "MSTRG.72045.10"; exon_number "4";
chr16	StringTie	exon	71656571	71656681	1000	-	.	gene_id "MSTRG.72045"; transcript_id "MSTRG.72045.10"; exon_number "5";
chr16	StringTie	exon	71658233	71658363	1000	-	.	gene_id "MSTRG.72045"; transcript_id "MSTRG.72045.10"; exon_number "6";
chr16	StringTie	exon	71658653	71658815	1000	-	.	gene_id "MSTRG.72045"; transcript_id "MSTRG.72045.10"; exon_number "7";
chr16	StringTie	exon	71663899	71664099	1000	-	.	gene_id "MSTRG.72045"; transcript_id "MSTRG.72045.10"; exon_number "8";
chr16	StringTie	exon	71667178	71667333	1000	-	.	gene_id "MSTRG.72045"; transcript_id "MSTRG.72045.10"; exon_number "9";
chr16	StringTie	exon	71669275	71669370	1000	-	.	gene_id "MSTRG.72045"; transcript_id "MSTRG.72045.10"; exon_number "10";
chr16	StringTie	exon	71672262	71672322	1000	-	.	gene_id "MSTRG.72045"; transcript_id "MSTRG.72045.10"; exon_number "11";
chr16	StringTie	exon	71676447	71676649	1000	-	.	gene_id "MSTRG.72045"; transcript_id "MSTRG.72045.10"; exon_number "12";
chr16	StringTie	exon	71678755	71678985	1000	-	.	gene_id "MSTRG.72045"; transcript_id "MSTRG.72045.10"; exon_number "13";
chr16	StringTie	exon	71679389	71679535	1000	-	.	gene_id "MSTRG.72045"; transcript_id "MSTRG.72045.10"; exon_number "14";
chr16	StringTie	exon	71681751	71681905	1000	-	.	gene_id "MSTRG.72045"; transcript_id "MSTRG.72045.10"; exon_number "15";
chr16	StringTie	exon	71684476	71684601	1000	-	.	gene_id "MSTRG.72045"; transcript_id "MSTRG.72045.10"; exon_number "16";
chr16	StringTie	exon	71690519	71690709	1000	-	.	gene_id "MSTRG.72045"; transcript_id "MSTRG.72045.10"; exon_number "17";
chr16	StringTie	exon	71702598	71702731	1000	-	.	gene_id "MSTRG.72045"; transcript_id "MSTRG.72045.10"; exon_number "18";
chr16	StringTie	exon	71714512	71714801	1000	-	.	gene_id "MSTRG.72045"; transcript_id "MSTRG.72045.10"; exon_number "19";
chr16	StringTie	exon	71723218	71723249	1000	-	.	gene_id "MSTRG.72045"; transcript_id "MSTRG.72045.10"; exon_number "20";
chr16	StringTie	transcript	71729000	71809164	1000	-	.	gene_id "MSTRG.72045"; transcript_id "MSTRG.72045.100";
chr16	StringTie	exon	71729000	71733159	1000	-	.	gene_id "MSTRG.72045"; transcript_id "MSTRG.72045.100"; exon_number "1";
chr16	StringTie	exon	71734609	71734707	1000	-	.	gene_id "MSTRG.72045"; transcript_id "MSTRG.72045.100"; exon_number "2";
chr16	StringTie	exon	71738942	71739102	1000	-	.	gene_id "MSTRG.72045"; transcript_id "MSTRG.72045.100"; exon_number "3";
chr16	StringTie	exon	71739234	71739341	1000	-	.	gene_id "MSTRG.72045"; transcript_id "MSTRG.72045.100"; exon_number "4";
chr16	StringTie	exon	71745144	71745270	1000	-	.	gene_id "MSTRG.72045"; transcript_id "MSTRG.72045.100"; exon_number "5";
chr16	StringTie	exon	71745473	71745614	1000	-	.	gene_id "MSTRG.72045"; transcript_id "MSTRG.72045.100"; exon_number "6";
chr16	StringTie	exon	71746588	71746692	1000	-	.	gene_id "MSTRG.72045"; transcript_id "MSTRG.72045.100"; exon_number "7";
chr16	StringTie	exon	71748251	71748378	1000	-	.	gene_id "MSTRG.72045"; transcript_id "MSTRG.72045.100"; exon_number "8";
chr16	StringTie	exon	71749894	71749983	1000	-	.	gene_id "MSTRG.72045"; transcript_id "MSTRG.72045.100"; exon_number "9";
chr16	StringTie	exon	71750210	71750328	1000	-	.	gene_id "MSTRG.72045"; transcript_id "MSTRG.72045.100"; exon_number "10";
chr16	StringTie	exon	71753833	71753887	1000	-	.	gene_id "MSTRG.72045"; transcript_id "MSTRG.72045.100"; exon_number "11";
chr16	StringTie	exon	71756019	71756159	1000	-	.	gene_id "MSTRG.72045"; transcript_id "MSTRG.72045.100"; exon_number "12";
chr16	StringTie	exon	71758808	71758921	1000	-	.	gene_id "MSTRG.72045"; transcript_id "MSTRG.72045.100"; exon_number "13";
chr16	StringTie	exon	71761512	71761567	1000	-	.	gene_id "MSTRG.72045"; transcript_id "MSTRG.72045.100"; exon_number "14";
chr16	StringTie	exon	71764350	71764448	1000	-	.	gene_id "MSTRG.72045"; transcript_id "MSTRG.72045.100"; exon_number "15";
chr16	StringTie	exon	71764646	71764726	1000	-	.	gene_id "MSTRG.72045"; transcript_id "MSTRG.72045.100"; exon_number "16";
chr16	StringTie	exon	71765489	71765584	1000	-	.	gene_id "MSTRG.72045"; transcript_id "MSTRG.72045.100"; exon_number "17";
chr16	StringTie	exon	71769623	71769699	1000	-	.	gene_id "MSTRG.72045"; transcript_id "MSTRG.72045.100"; exon_number "18";
chr16	StringTie	exon	71771156	71771252	1000	-	.	gene_id "MSTRG.72045"; transcript_id "MSTRG.72045.100"; exon_number "19";
chr16	StringTie	exon	71773221	71773362	1000	-	.	gene_id "MSTRG.72045"; transcript_id "MSTRG.72045.100"; exon_number "20";
chr16	StringTie	exon	71774468	71774592	1000	-	.	gene_id "MSTRG.72045"; transcript_id "MSTRG.72045.100"; exon_number "21";
chr16	StringTie	exon	71789279	71789482	1000	-	.	gene_id "MSTRG.72045"; transcript_id "MSTRG.72045.100"; exon_number "22";
chr16	StringTie	exon	71807801	71808150	1000	-	.	gene_id "MSTRG.72045"; transcript_id "MSTRG.72045.100"; exon_number "23";
chr16	StringTie	exon	71808763	71809164	1000	-	.	gene_id "MSTRG.72045"; transcript_id "MSTRG.72045.100"; exon_number "24";
chr16	StringTie	transcript	71729000	71809161	1000	-	.	gene_id "MSTRG.72045"; transcript_id "MSTRG.72045.101";
chr16	StringTie	exon	71729000	71733159	1000	-	.	gene_id "MSTRG.72045"; transcript_id "MSTRG.72045.101"; exon_number "1";
chr16	StringTie	exon	71734609	71734707	1000	-	.	gene_id "MSTRG.72045"; transcript_id "MSTRG.72045.101"; exon_number "2";
chr16	StringTie	exon	71738942	71739102	1000	-	.	gene_id "MSTRG.72045"; transcript_id "MSTRG.72045.101"; exon_number "3";
chr16	StringTie	exon	71739234	71739341	1000	-	.	gene_id "MSTRG.72045"; transcript_id "MSTRG.72045.101"; exon_number "4";
chr16	StringTie	exon	71745144	71745270	1000	-	.	gene_id "MSTRG.72045"; transcript_id "MSTRG.72045.101"; exon_number "5";
chr16	StringTie	exon	71745473	71745624	1000	-	.	gene_id "MSTRG.72045"; transcript_id "MSTRG.72045.101"; exon_number "6";
chr16	StringTie	exon	71746588	71746692	1000	-	.	gene_id "MSTRG.72045"; transcript_id "MSTRG.72045.101"; exon_number "7";
chr16	StringTie	exon	71748251	71748378	1000	-	.	gene_id "MSTRG.72045"; transcript_id "MSTRG.72045.101"; exon_number "8";
chr16	StringTie	exon	71749894	71749983	1000	-	.	gene_id "MSTRG.72045"; transcript_id "MSTRG.72045.101"; exon_number "9";
chr16	StringTie	exon	71750210	71750332	1000	-	.	gene_id "MSTRG.72045"; transcript_id "MSTRG.72045.101"; exon_number "10";
chr16	StringTie	exon	71753833	71753887	1000	-	.	gene_id "MSTRG.72045"; transcript_id "MSTRG.72045.101"; exon_number "11";
chr16	StringTie	exon	71756019	71756159	1000	-	.	gene_id "MSTRG.72045"; transcript_id "MSTRG.72045.101"; exon_number "12";
chr16	StringTie	exon	71758808	71758921	1000	-	.	gene_id "MSTRG.72045"; transcript_id "MSTRG.72045.101"; exon_number "13";
chr16	StringTie	exon	71761512	71761567	1000	-	.	gene_id "MSTRG.72045"; transcript_id "MSTRG.72045.101"; exon_number "14";
chr16	StringTie	exon	71764350	71764448	1000	-	.	gene_id "MSTRG.72045"; transcript_id "MSTRG.72045.101"; exon_number "15";
chr16	StringTie	exon	71764646	71764726	1000	-	.	gene_id "MSTRG.72045"; transcript_id "MSTRG.72045.101"; exon_number "16";
chr16	StringTie	exon	71765489	71765584	1000	-	.	gene_id "MSTRG.72045"; transcript_id "MSTRG.72045.101"; exon_number "17";
chr16	StringTie	exon	71769623	71769699	1000	-	.	gene_id "MSTRG.72045"; transcript_id "MSTRG.72045.101"; exon_number "18";
chr16	StringTie	exon	71771156	71771252	1000	-	.	gene_id "MSTRG.72045"; transcript_id "MSTRG.72045.101"; exon_number "19";
chr16	StringTie	exon	71773221	71773362	1000	-	.	gene_id "MSTRG.72045"; transcript_id "MSTRG.72045.101"; exon_number "20";
chr16	StringTie	exon	71774468	71774592	1000	-	.	gene_id "MSTRG.72045"; transcript_id "MSTRG.72045.101"; exon_number "21";
chr16	StringTie	exon	71789279	71789482	1000	-	.	gene_id "MSTRG.72045"; transcript_id "MSTRG.72045.101"; exon_number "22";
chr16	StringTie	exon	71807801	71808150	1000	-	.	gene_id "MSTRG.72045"; transcript_id "MSTRG.72045.101"; exon_number "23";
chr16	StringTie	exon	71808505	71809161	1000	-	.	gene_id "MSTRG.72045"; transcript_id "MSTRG.72045.101"; exon_number "24";
chr16	StringTie	transcript	71729000	71808834	1000	-	.	gene_id "MSTRG.72045"; transcript_id "MSTRG.72045.102";
chr16	StringTie	exon	71729000	71733153	1000	-	.	gene_id "MSTRG.72045"; transcript_id "MSTRG.72045.102"; exon_number "1";
chr16	StringTie	exon	71734609	71734707	1000	-	.	gene_id "MSTRG.72045"; transcript_id "MSTRG.72045.102"; exon_number "2";
chr16	StringTie	exon	71738942	71739102	1000	-	.	gene_id "MSTRG.72045"; transcript_id "MSTRG.72045.102"; exon_number "3";
chr16	StringTie	exon	71739234	71739341	1000	-	.	gene_id "MSTRG.72045"; transcript_id "MSTRG.72045.102"; exon_number "4";
chr16	StringTie	exon	71745144	71745270	1000	-	.	gene_id "MSTRG.72045"; transcript_id "MSTRG.72045.102"; exon_number "5";
chr16	StringTie	exon	71745473	71745614	1000	-	.	gene_id "MSTRG.72045"; transcript_id "MSTRG.72045.102"; exon_number "6";
chr16	StringTie	exon	71746588	71746692	1000	-	.	gene_id "MSTRG.72045"; transcript_id "MSTRG.72045.102"; exon_number "7";
chr16	StringTie	exon	71748251	71748378	1000	-	.	gene_id "MSTRG.72045"; transcript_id "MSTRG.72045.102"; exon_number "8";
chr16	StringTie	exon	71749894	71749983	1000	-	.	gene_id "MSTRG.72045"; transcript_id "MSTRG.72045.102"; exon_number "9";
chr16	StringTie	exon	71750210	71750332	1000	-	.	gene_id "MSTRG.72045"; transcript_id "MSTRG.72045.102"; exon_number "10";
chr16	StringTie	exon	71753833	71753887	1000	-	.	gene_id "MSTRG.72045"; transcript_id "MSTRG.72045.102"; exon_number "11";
chr16	StringTie	exon	71756019	71756159	1000	-	.	gene_id "MSTRG.72045"; transcript_id "MSTRG.72045.102"; exon_number "12";
chr16	StringTie	exon	71758808	71758921	1000	-	.	gene_id "MSTRG.72045"; transcript_id "MSTRG.72045.102"; exon_number "13";
chr16	StringTie	exon	71761512	71761567	1000	-	.	gene_id "MSTRG.72045"; transcript_id "MSTRG.72045.102"; exon_number "14";
chr16	StringTie	exon	71764350	71764448	1000	-	.	gene_id "MSTRG.72045"; transcript_id "MSTRG.72045.102"; exon_number "15";
chr16	StringTie	exon	71764646	71764726	1000	-	.	gene_id "MSTRG.72045"; transcript_id "MSTRG.72045.102"; exon_number "16";
chr16	StringTie	exon	71765489	71765584	1000	-	.	gene_id "MSTRG.72045"; transcript_id "MSTRG.72045.102"; exon_number "17";
chr16	StringTie	exon	71769619	71769699	1000	-	.	gene_id "MSTRG.72045"; transcript_id "MSTRG.72045.102"; exon_number "18";
chr16	StringTie	exon	71771156	71771252	1000	-	.	gene_id "MSTRG.72045"; transcript_id "MSTRG.72045.102"; exon_number "19";
chr16	StringTie	exon	71773221	71773362	1000	-	.	gene_id "MSTRG.72045"; transcript_id "MSTRG.72045.102"; exon_number "20";
chr16	StringTie	exon	71774468	71774592	1000	-	.	gene_id "MSTRG.72045"; transcript_id "MSTRG.72045.102"; exon_number "21";
chr16	StringTie	exon	71789279	71789482	1000	-	.	gene_id "MSTRG.72045"; transcript_id "MSTRG.72045.102"; exon_number "22";
chr16	StringTie	exon	71808505	71808677	1000	-	.	gene_id "MSTRG.72045"; transcript_id "MSTRG.72045.102"; exon_number "23";
chr16	StringTie	exon	71808763	71808834	1000	-	.	gene_id "MSTRG.72045"; transcript_id "MSTRG.72045.102"; exon_number "24";
chr16	StringTie	transcript	71729000	71809403	1000	-	.	gene_id "MSTRG.72045"; transcript_id "MSTRG.72045.103";
chr16	StringTie	exon	71729000	71733153	1000	-	.	gene_id "MSTRG.72045"; transcript_id "MSTRG.72045.103"; exon_number "1";
chr16	StringTie	exon	71734609	71734707	1000	-	.	gene_id "MSTRG.72045"; transcript_id "MSTRG.72045.103"; exon_number "2";
chr16	StringTie	exon	71738942	71739102	1000	-	.	gene_id "MSTRG.72045"; transcript_id "MSTRG.72045.103"; exon_number "3";
chr16	StringTie	exon	71739234	71739341	1000	-	.	gene_id "MSTRG.72045"; transcript_id "MSTRG.72045.103"; exon_number "4";
chr16	StringTie	exon	71745144	71745270	1000	-	.	gene_id "MSTRG.72045"; transcript_id "MSTRG.72045.103"; exon_number "5";
chr16	StringTie	exon	71745473	71745614	1000	-	.	gene_id "MSTRG.72045"; transcript_id "MSTRG.72045.103"; exon_number "6";
chr16	StringTie	exon	71746588	71746692	1000	-	.	gene_id "MSTRG.72045"; transcript_id "MSTRG.72045.103"; exon_number "7";
chr16	StringTie	exon	71748251	71748378	1000	-	.	gene_id "MSTRG.72045"; transcript_id "MSTRG.72045.103"; exon_number "8";
chr16	StringTie	exon	71749894	71749983	1000	-	.	gene_id "MSTRG.72045"; transcript_id "MSTRG.72045.103"; exon_number "9";
chr16	StringTie	exon	71750210	71750332	1000	-	.	gene_id "MSTRG.72045"; transcript_id "MSTRG.72045.103"; exon_number "10";
chr16	StringTie	exon	71753833	71753887	1000	-	.	gene_id "MSTRG.72045"; transcript_id "MSTRG.72045.103"; exon_number "11";
chr16	StringTie	exon	71756019	71756159	1000	-	.	gene_id "MSTRG.72045"; transcript_id "MSTRG.72045.103"; exon_number "12";
chr16	StringTie	exon	71758808	71758921	1000	-	.	gene_id "MSTRG.72045"; transcript_id "MSTRG.72045.103"; exon_number "13";
chr16	StringTie	exon	71761512	71761567	1000	-	.	gene_id "MSTRG.72045"; transcript_id "MSTRG.72045.103"; exon_number "14";
chr16	StringTie	exon	71764350	71764448	1000	-	.	gene_id "MSTRG.72045"; transcript_id "MSTRG.72045.103"; exon_number "15";
chr16	StringTie	exon	71764646	71764726	1000	-	.	gene_id "MSTRG.72045"; transcript_id "MSTRG.72045.103"; exon_number "16";
chr16	StringTie	exon	71765489	71765584	1000	-	.	gene_id "MSTRG.72045"; transcript_id "MSTRG.72045.103"; exon_number "17";
chr16	StringTie	exon	71769623	71769699	1000	-	.	gene_id "MSTRG.72045"; transcript_id "MSTRG.72045.103"; exon_number "18";
chr16	StringTie	exon	71771156	71771252	1000	-	.	gene_id "MSTRG.72045"; transcript_id "MSTRG.72045.103"; exon_number "19";
chr16	StringTie	exon	71773221	71773362	1000	-	.	gene_id "MSTRG.72045"; transcript_id "MSTRG.72045.103"; exon_number "20";
chr16	StringTie	exon	71774468	71774592	1000	-	.	gene_id "MSTRG.72045"; transcript_id "MSTRG.72045.103"; exon_number "21";
chr16	StringTie	exon	71789279	71789482	1000	-	.	gene_id "MSTRG.72045"; transcript_id "MSTRG.72045.103"; exon_number "22";
chr16	StringTie	exon	71808015	71808150	1000	-	.	gene_id "MSTRG.72045"; transcript_id "MSTRG.72045.103"; exon_number "23";
chr16	StringTie	exon	71808505	71809403	1000	-	.	gene_id "MSTRG.72045"; transcript_id "MSTRG.72045.103"; exon_number "24";
chr16	StringTie	transcript	71729000	71809219	1000	-	.	gene_id "MSTRG.72045"; transcript_id "MSTRG.72045.104";
chr16	StringTie	exon	71729000	71733159	1000	-	.	gene_id "MSTRG.72045"; transcript_id "MSTRG.72045.104"; exon_number "1";
chr16	StringTie	exon	71734609	71734707	1000	-	.	gene_id "MSTRG.72045"; transcript_id "MSTRG.72045.104"; exon_number "2";
chr16	StringTie	exon	71738942	71739102	1000	-	.	gene_id "MSTRG.72045"; transcript_id "MSTRG.72045.104"; exon_number "3";
chr16	StringTie	exon	71739234	71739341	1000	-	.	gene_id "MSTRG.72045"; transcript_id "MSTRG.72045.104"; exon_number "4";
chr16	StringTie	exon	71745144	71745270	1000	-	.	gene_id "MSTRG.72045"; transcript_id "MSTRG.72045.104"; exon_number "5";
chr16	StringTie	exon	71745473	71745614	1000	-	.	gene_id "MSTRG.72045"; transcript_id "MSTRG.72045.104"; exon_number "6";
chr16	StringTie	exon	71746588	71746689	1000	-	.	gene_id "MSTRG.72045"; transcript_id "MSTRG.72045.104"; exon_number "7";
chr16	StringTie	exon	71748251	71748378	1000	-	.	gene_id "MSTRG.72045"; transcript_id "MSTRG.72045.104"; exon_number "8";
chr16	StringTie	exon	71749894	71749983	1000	-	.	gene_id "MSTRG.72045"; transcript_id "MSTRG.72045.104"; exon_number "9";
chr16	StringTie	exon	71750210	71750332	1000	-	.	gene_id "MSTRG.72045"; transcript_id "MSTRG.72045.104"; exon_number "10";
chr16	StringTie	exon	71753833	71753887	1000	-	.	gene_id "MSTRG.72045"; transcript_id "MSTRG.72045.104"; exon_number "11";
chr16	StringTie	exon	71756019	71756159	1000	-	.	gene_id "MSTRG.72045"; transcript_id "MSTRG.72045.104"; exon_number "12";
chr16	StringTie	exon	71758808	71758921	1000	-	.	gene_id "MSTRG.72045"; transcript_id "MSTRG.72045.104"; exon_number "13";
chr16	StringTie	exon	71761512	71761567	1000	-	.	gene_id "MSTRG.72045"; transcript_id "MSTRG.72045.104"; exon_number "14";
chr16	StringTie	exon	71764350	71764448	1000	-	.	gene_id "MSTRG.72045"; transcript_id "MSTRG.72045.104"; exon_number "15";
chr16	StringTie	exon	71764646	71764726	1000	-	.	gene_id "MSTRG.72045"; transcript_id "MSTRG.72045.104"; exon_number "16";
chr16	StringTie	exon	71765489	71765584	1000	-	.	gene_id "MSTRG.72045"; transcript_id "MSTRG.72045.104"; exon_number "17";
chr16	StringTie	exon	71769623	71769699	1000	-	.	gene_id "MSTRG.72045"; transcript_id "MSTRG.72045.104"; exon_number "18";
chr16	StringTie	exon	71771156	71771252	1000	-	.	gene_id "MSTRG.72045"; transcript_id "MSTRG.72045.104"; exon_number "19";
chr16	StringTie	exon	71773221	71773362	1000	-	.	gene_id "MSTRG.72045"; transcript_id "MSTRG.72045.104"; exon_number "20";
chr16	StringTie	exon	71774468	71774592	1000	-	.	gene_id "MSTRG.72045"; transcript_id "MSTRG.72045.104"; exon_number "21";
chr16	StringTie	exon	71789279	71789482	1000	-	.	gene_id "MSTRG.72045"; transcript_id "MSTRG.72045.104"; exon_number "22";
chr16	StringTie	exon	71808015	71808150	1000	-	.	gene_id "MSTRG.72045"; transcript_id "MSTRG.72045.104"; exon_number "23";
chr16	StringTie	exon	71808505	71809219	1000	-	.	gene_id "MSTRG.72045"; transcript_id "MSTRG.72045.104"; exon_number "24";
chr16	StringTie	transcript	71729000	71809208	1000	-	.	gene_id "MSTRG.72045"; transcript_id "MSTRG.72045.105";
chr16	StringTie	exon	71729000	71733159	1000	-	.	gene_id "MSTRG.72045"; transcript_id "MSTRG.72045.105"; exon_number "1";
chr16	StringTie	exon	71734609	71734707	1000	-	.	gene_id "MSTRG.72045"; transcript_id "MSTRG.72045.105"; exon_number "2";
chr16	StringTie	exon	71738942	71739102	1000	-	.	gene_id "MSTRG.72045"; transcript_id "MSTRG.72045.105"; exon_number "3";
chr16	StringTie	exon	71739234	71739341	1000	-	.	gene_id "MSTRG.72045"; transcript_id "MSTRG.72045.105"; exon_number "4";
chr16	StringTie	exon	71745144	71745270	1000	-	.	gene_id "MSTRG.72045"; transcript_id "MSTRG.72045.105"; exon_number "5";
chr16	StringTie	exon	71745473	71745614	1000	-	.	gene_id "MSTRG.72045"; transcript_id "MSTRG.72045.105"; exon_number "6";
chr16	StringTie	exon	71746588	71746692	1000	-	.	gene_id "MSTRG.72045"; transcript_id "MSTRG.72045.105"; exon_number "7";
chr16	StringTie	exon	71748251	71748378	1000	-	.	gene_id "MSTRG.72045"; transcript_id "MSTRG.72045.105"; exon_number "8";
chr16	StringTie	exon	71749894	71749983	1000	-	.	gene_id "MSTRG.72045"; transcript_id "MSTRG.72045.105"; exon_number "9";
chr16	StringTie	exon	71750210	71750332	1000	-	.	gene_id "MSTRG.72045"; transcript_id "MSTRG.72045.105"; exon_number "10";
chr16	StringTie	exon	71753833	71753887	1000	-	.	gene_id "MSTRG.72045"; transcript_id "MSTRG.72045.105"; exon_number "11";
chr16	StringTie	exon	71756020	71756159	1000	-	.	gene_id "MSTRG.72045"; transcript_id "MSTRG.72045.105"; exon_number "12";
chr16	StringTie	exon	71758808	71758921	1000	-	.	gene_id "MSTRG.72045"; transcript_id "MSTRG.72045.105"; exon_number "13";
chr16	StringTie	exon	71761512	71761567	1000	-	.	gene_id "MSTRG.72045"; transcript_id "MSTRG.72045.105"; exon_number "14";
chr16	StringTie	exon	71764350	71764448	1000	-	.	gene_id "MSTRG.72045"; transcript_id "MSTRG.72045.105"; exon_number "15";
chr16	StringTie	exon	71764646	71764726	1000	-	.	gene_id "MSTRG.72045"; transcript_id "MSTRG.72045.105"; exon_number "16";
chr16	StringTie	exon	71765489	71765584	1000	-	.	gene_id "MSTRG.72045"; transcript_id "MSTRG.72045.105"; exon_number "17";
chr16	StringTie	exon	71769623	71769699	1000	-	.	gene_id "MSTRG.72045"; transcript_id "MSTRG.72045.105"; exon_number "18";
chr16	StringTie	exon	71771156	71771252	1000	-	.	gene_id "MSTRG.72045"; transcript_id "MSTRG.72045.105"; exon_number "19";
chr16	StringTie	exon	71773221	71773362	1000	-	.	gene_id "MSTRG.72045"; transcript_id "MSTRG.72045.105"; exon_number "20";
chr16	StringTie	exon	71774468	71774592	1000	-	.	gene_id "MSTRG.72045"; transcript_id "MSTRG.72045.105"; exon_number "21";
chr16	StringTie	exon	71789279	71789482	1000	-	.	gene_id "MSTRG.72045"; transcript_id "MSTRG.72045.105"; exon_number "22";
chr16	StringTie	exon	71808015	71808150	1000	-	.	gene_id "MSTRG.72045"; transcript_id "MSTRG.72045.105"; exon_number "23";
chr16	StringTie	exon	71808505	71809208	1000	-	.	gene_id "MSTRG.72045"; transcript_id "MSTRG.72045.105"; exon_number "24";
chr16	StringTie	transcript	71729000	71809197	1000	-	.	gene_id "MSTRG.72045"; transcript_id "MSTRG.72045.106";
chr16	StringTie	exon	71729000	71733159	1000	-	.	gene_id "MSTRG.72045"; transcript_id "MSTRG.72045.106"; exon_number "1";
chr16	StringTie	exon	71734609	71734707	1000	-	.	gene_id "MSTRG.72045"; transcript_id "MSTRG.72045.106"; exon_number "2";
chr16	StringTie	exon	71738942	71739102	1000	-	.	gene_id "MSTRG.72045"; transcript_id "MSTRG.72045.106"; exon_number "3";
chr16	StringTie	exon	71739234	71739341	1000	-	.	gene_id "MSTRG.72045"; transcript_id "MSTRG.72045.106"; exon_number "4";
chr16	StringTie	exon	71745144	71745270	1000	-	.	gene_id "MSTRG.72045"; transcript_id "MSTRG.72045.106"; exon_number "5";
chr16	StringTie	exon	71745473	71745613	1000	-	.	gene_id "MSTRG.72045"; transcript_id "MSTRG.72045.106"; exon_number "6";
chr16	StringTie	exon	71746588	71746692	1000	-	.	gene_id "MSTRG.72045"; transcript_id "MSTRG.72045.106"; exon_number "7";
chr16	StringTie	exon	71748251	71748378	1000	-	.	gene_id "MSTRG.72045"; transcript_id "MSTRG.72045.106"; exon_number "8";
chr16	StringTie	exon	71749894	71749983	1000	-	.	gene_id "MSTRG.72045"; transcript_id "MSTRG.72045.106"; exon_number "9";
chr16	StringTie	exon	71750210	71750332	1000	-	.	gene_id "MSTRG.72045"; transcript_id "MSTRG.72045.106"; exon_number "10";
chr16	StringTie	exon	71753833	71753887	1000	-	.	gene_id "MSTRG.72045"; transcript_id "MSTRG.72045.106"; exon_number "11";
chr16	StringTie	exon	71756019	71756159	1000	-	.	gene_id "MSTRG.72045"; transcript_id "MSTRG.72045.106"; exon_number "12";
chr16	StringTie	exon	71758808	71758921	1000	-	.	gene_id "MSTRG.72045"; transcript_id "MSTRG.72045.106"; exon_number "13";
chr16	StringTie	exon	71761512	71761567	1000	-	.	gene_id "MSTRG.72045"; transcript_id "MSTRG.72045.106"; exon_number "14";
chr16	StringTie	exon	71764350	71764448	1000	-	.	gene_id "MSTRG.72045"; transcript_id "MSTRG.72045.106"; exon_number "15";
chr16	StringTie	exon	71764646	71764726	1000	-	.	gene_id "MSTRG.72045"; transcript_id "MSTRG.72045.106"; exon_number "16";
chr16	StringTie	exon	71765489	71765584	1000	-	.	gene_id "MSTRG.72045"; transcript_id "MSTRG.72045.106"; exon_number "17";
chr16	StringTie	exon	71767877	71767885	1000	-	.	gene_id "MSTRG.72045"; transcript_id "MSTRG.72045.106"; exon_number "18";
chr16	StringTie	exon	71769623	71769699	1000	-	.	gene_id "MSTRG.72045"; transcript_id "MSTRG.72045.106"; exon_number "19";
chr16	StringTie	exon	71771156	71771252	1000	-	.	gene_id "MSTRG.72045"; transcript_id "MSTRG.72045.106"; exon_number "20";
chr16	StringTie	exon	71773221	71773362	1000	-	.	gene_id "MSTRG.72045"; transcript_id "MSTRG.72045.106"; exon_number "21";
chr16	StringTie	exon	71774468	71774592	1000	-	.	gene_id "MSTRG.72045"; transcript_id "MSTRG.72045.106"; exon_number "22";
chr16	StringTie	exon	71789279	71789482	1000	-	.	gene_id "MSTRG.72045"; transcript_id "MSTRG.72045.106"; exon_number "23";
chr16	StringTie	exon	71808505	71809197	1000	-	.	gene_id "MSTRG.72045"; transcript_id "MSTRG.72045.106"; exon_number "24";
chr16	StringTie	transcript	71729000	71809113	1000	-	.	gene_id "MSTRG.72045"; transcript_id "MSTRG.72045.107";
chr16	StringTie	exon	71729000	71733159	1000	-	.	gene_id "MSTRG.72045"; transcript_id "MSTRG.72045.107"; exon_number "1";
chr16	StringTie	exon	71734609	71734707	1000	-	.	gene_id "MSTRG.72045"; transcript_id "MSTRG.72045.107"; exon_number "2";
chr16	StringTie	exon	71738942	71739102	1000	-	.	gene_id "MSTRG.72045"; transcript_id "MSTRG.72045.107"; exon_number "3";
chr16	StringTie	exon	71739234	71739341	1000	-	.	gene_id "MSTRG.72045"; transcript_id "MSTRG.72045.107"; exon_number "4";
chr16	StringTie	exon	71745144	71745270	1000	-	.	gene_id "MSTRG.72045"; transcript_id "MSTRG.72045.107"; exon_number "5";
chr16	StringTie	exon	71745470	71745614	1000	-	.	gene_id "MSTRG.72045"; transcript_id "MSTRG.72045.107"; exon_number "6";
chr16	StringTie	exon	71746588	71746692	1000	-	.	gene_id "MSTRG.72045"; transcript_id "MSTRG.72045.107"; exon_number "7";
chr16	StringTie	exon	71748251	71748378	1000	-	.	gene_id "MSTRG.72045"; transcript_id "MSTRG.72045.107"; exon_number "8";
chr16	StringTie	exon	71749894	71749983	1000	-	.	gene_id "MSTRG.72045"; transcript_id "MSTRG.72045.107"; exon_number "9";
chr16	StringTie	exon	71750210	71750332	1000	-	.	gene_id "MSTRG.72045"; transcript_id "MSTRG.72045.107"; exon_number "10";
chr16	StringTie	exon	71753833	71753887	1000	-	.	gene_id "MSTRG.72045"; transcript_id "MSTRG.72045.107"; exon_number "11";
chr16	StringTie	exon	71756019	71756159	1000	-	.	gene_id "MSTRG.72045"; transcript_id "MSTRG.72045.107"; exon_number "12";
chr16	StringTie	exon	71758808	71758921	1000	-	.	gene_id "MSTRG.72045"; transcript_id "MSTRG.72045.107"; exon_number "13";
chr16	StringTie	exon	71761512	71761567	1000	-	.	gene_id "MSTRG.72045"; transcript_id "MSTRG.72045.107"; exon_number "14";
chr16	StringTie	exon	71764350	71764448	1000	-	.	gene_id "MSTRG.72045"; transcript_id "MSTRG.72045.107"; exon_number "15";
chr16	StringTie	exon	71764646	71764726	1000	-	.	gene_id "MSTRG.72045"; transcript_id "MSTRG.72045.107"; exon_number "16";
chr16	StringTie	exon	71765489	71765584	1000	-	.	gene_id "MSTRG.72045"; transcript_id "MSTRG.72045.107"; exon_number "17";
chr16	StringTie	exon	71769623	71769699	1000	-	.	gene_id "MSTRG.72045"; transcript_id "MSTRG.72045.107"; exon_number "18";
chr16	StringTie	exon	71771156	71771252	1000	-	.	gene_id "MSTRG.72045"; transcript_id "MSTRG.72045.107"; exon_number "19";
chr16	StringTie	exon	71773221	71773362	1000	-	.	gene_id "MSTRG.72045"; transcript_id "MSTRG.72045.107"; exon_number "20";
chr16	StringTie	exon	71774468	71774592	1000	-	.	gene_id "MSTRG.72045"; transcript_id "MSTRG.72045.107"; exon_number "21";
chr16	StringTie	exon	71789279	71789482	1000	-	.	gene_id "MSTRG.72045"; transcript_id "MSTRG.72045.107"; exon_number "22";
chr16	StringTie	exon	71807801	71808150	1000	-	.	gene_id "MSTRG.72045"; transcript_id "MSTRG.72045.107"; exon_number "23";
chr16	StringTie	exon	71808763	71809113	1000	-	.	gene_id "MSTRG.72045"; transcript_id "MSTRG.72045.107"; exon_number "24";
chr16	StringTie	transcript	71729000	71809117	1000	-	.	gene_id "MSTRG.72045"; transcript_id "MSTRG.72045.108";
chr16	StringTie	exon	71729000	71733159	1000	-	.	gene_id "MSTRG.72045"; transcript_id "MSTRG.72045.108"; exon_number "1";
chr16	StringTie	exon	71734609	71734707	1000	-	.	gene_id "MSTRG.72045"; transcript_id "MSTRG.72045.108"; exon_number "2";
chr16	StringTie	exon	71738942	71739102	1000	-	.	gene_id "MSTRG.72045"; transcript_id "MSTRG.72045.108"; exon_number "3";
chr16	StringTie	exon	71739234	71739341	1000	-	.	gene_id "MSTRG.72045"; transcript_id "MSTRG.72045.108"; exon_number "4";
chr16	StringTie	exon	71745144	71745270	1000	-	.	gene_id "MSTRG.72045"; transcript_id "MSTRG.72045.108"; exon_number "5";
chr16	StringTie	exon	71745473	71745614	1000	-	.	gene_id "MSTRG.72045"; transcript_id "MSTRG.72045.108"; exon_number "6";
chr16	StringTie	exon	71746588	71746692	1000	-	.	gene_id "MSTRG.72045"; transcript_id "MSTRG.72045.108"; exon_number "7";
chr16	StringTie	exon	71748251	71748378	1000	-	.	gene_id "MSTRG.72045"; transcript_id "MSTRG.72045.108"; exon_number "8";
chr16	StringTie	exon	71750210	71750332	1000	-	.	gene_id "MSTRG.72045"; transcript_id "MSTRG.72045.108"; exon_number "9";
chr16	StringTie	exon	71753833	71753887	1000	-	.	gene_id "MSTRG.72045"; transcript_id "MSTRG.72045.108"; exon_number "10";
chr16	StringTie	exon	71756019	71756159	1000	-	.	gene_id "MSTRG.72045"; transcript_id "MSTRG.72045.108"; exon_number "11";
chr16	StringTie	exon	71758808	71758921	1000	-	.	gene_id "MSTRG.72045"; transcript_id "MSTRG.72045.108"; exon_number "12";
chr16	StringTie	exon	71761512	71761567	1000	-	.	gene_id "MSTRG.72045"; transcript_id "MSTRG.72045.108"; exon_number "13";
chr16	StringTie	exon	71764350	71764448	1000	-	.	gene_id "MSTRG.72045"; transcript_id "MSTRG.72045.108"; exon_number "14";
chr16	StringTie	exon	71764646	71764726	1000	-	.	gene_id "MSTRG.72045"; transcript_id "MSTRG.72045.108"; exon_number "15";
chr16	StringTie	exon	71765489	71765584	1000	-	.	gene_id "MSTRG.72045"; transcript_id "MSTRG.72045.108"; exon_number "16";
chr16	StringTie	exon	71769623	71769699	1000	-	.	gene_id "MSTRG.72045"; transcript_id "MSTRG.72045.108"; exon_number "17";
chr16	StringTie	exon	71771156	71771252	1000	-	.	gene_id "MSTRG.72045"; transcript_id "MSTRG.72045.108"; exon_number "18";
chr16	StringTie	exon	71773221	71773362	1000	-	.	gene_id "MSTRG.72045"; transcript_id "MSTRG.72045.108"; exon_number "19";
chr16	StringTie	exon	71774468	71774592	1000	-	.	gene_id "MSTRG.72045"; transcript_id "MSTRG.72045.108"; exon_number "20";
chr16	StringTie	exon	71789279	71789482	1000	-	.	gene_id "MSTRG.72045"; transcript_id "MSTRG.72045.108"; exon_number "21";
chr16	StringTie	exon	71808015	71808150	1000	-	.	gene_id "MSTRG.72045"; transcript_id "MSTRG.72045.108"; exon_number "22";
chr16	StringTie	exon	71808505	71808677	1000	-	.	gene_id "MSTRG.72045"; transcript_id "MSTRG.72045.108"; exon_number "23";
chr16	StringTie	exon	71808763	71809117	1000	-	.	gene_id "MSTRG.72045"; transcript_id "MSTRG.72045.108"; exon_number "24";
chr16	StringTie	transcript	71729000	71809129	1000	-	.	gene_id "MSTRG.72045"; transcript_id "MSTRG.72045.109";
chr16	StringTie	exon	71729000	71733159	1000	-	.	gene_id "MSTRG.72045"; transcript_id "MSTRG.72045.109"; exon_number "1";
chr16	StringTie	exon	71734609	71734707	1000	-	.	gene_id "MSTRG.72045"; transcript_id "MSTRG.72045.109"; exon_number "2";
chr16	StringTie	exon	71738942	71739102	1000	-	.	gene_id "MSTRG.72045"; transcript_id "MSTRG.72045.109"; exon_number "3";
chr16	StringTie	exon	71739234	71739341	1000	-	.	gene_id "MSTRG.72045"; transcript_id "MSTRG.72045.109"; exon_number "4";
chr16	StringTie	exon	71745144	71745270	1000	-	.	gene_id "MSTRG.72045"; transcript_id "MSTRG.72045.109"; exon_number "5";
chr16	StringTie	exon	71745473	71745481	1000	-	.	gene_id "MSTRG.72045"; transcript_id "MSTRG.72045.109"; exon_number "6";
chr16	StringTie	exon	71745526	71745614	1000	-	.	gene_id "MSTRG.72045"; transcript_id "MSTRG.72045.109"; exon_number "7";
chr16	StringTie	exon	71746588	71746692	1000	-	.	gene_id "MSTRG.72045"; transcript_id "MSTRG.72045.109"; exon_number "8";
chr16	StringTie	exon	71748251	71748378	1000	-	.	gene_id "MSTRG.72045"; transcript_id "MSTRG.72045.109"; exon_number "9";
chr16	StringTie	exon	71749894	71749983	1000	-	.	gene_id "MSTRG.72045"; transcript_id "MSTRG.72045.109"; exon_number "10";
chr16	StringTie	exon	71750210	71750332	1000	-	.	gene_id "MSTRG.72045"; transcript_id "MSTRG.72045.109"; exon_number "11";
chr16	StringTie	exon	71753833	71753887	1000	-	.	gene_id "MSTRG.72045"; transcript_id "MSTRG.72045.109"; exon_number "12";
chr16	StringTie	exon	71756019	71756159	1000	-	.	gene_id "MSTRG.72045"; transcript_id "MSTRG.72045.109"; exon_number "13";
chr16	StringTie	exon	71758808	71758921	1000	-	.	gene_id "MSTRG.72045"; transcript_id "MSTRG.72045.109"; exon_number "14";
chr16	StringTie	exon	71761512	71761567	1000	-	.	gene_id "MSTRG.72045"; transcript_id "MSTRG.72045.109"; exon_number "15";
chr16	StringTie	exon	71764350	71764448	1000	-	.	gene_id "MSTRG.72045"; transcript_id "MSTRG.72045.109"; exon_number "16";
chr16	StringTie	exon	71764646	71764726	1000	-	.	gene_id "MSTRG.72045"; transcript_id "MSTRG.72045.109"; exon_number "17";
chr16	StringTie	exon	71765489	71765584	1000	-	.	gene_id "MSTRG.72045"; transcript_id "MSTRG.72045.109"; exon_number "18";
chr16	StringTie	exon	71769623	71769699	1000	-	.	gene_id "MSTRG.72045"; transcript_id "MSTRG.72045.109"; exon_number "19";
chr16	StringTie	exon	71771156	71771252	1000	-	.	gene_id "MSTRG.72045"; transcript_id "MSTRG.72045.109"; exon_number "20";
chr16	StringTie	exon	71773221	71773362	1000	-	.	gene_id "MSTRG.72045"; transcript_id "MSTRG.72045.109"; exon_number "21";
chr16	StringTie	exon	71774468	71774592	1000	-	.	gene_id "MSTRG.72045"; transcript_id "MSTRG.72045.109"; exon_number "22";
chr16	StringTie	exon	71789279	71789482	1000	-	.	gene_id "MSTRG.72045"; transcript_id "MSTRG.72045.109"; exon_number "23";
chr16	StringTie	exon	71808015	71808150	1000	-	.	gene_id "MSTRG.72045"; transcript_id "MSTRG.72045.109"; exon_number "24";
chr16	StringTie	exon	71808505	71809129	1000	-	.	gene_id "MSTRG.72045"; transcript_id "MSTRG.72045.109"; exon_number "25";
chr16	StringTie	transcript	71729000	71809044	1000	-	.	gene_id "MSTRG.72045"; transcript_id "MSTRG.72045.110";
chr16	StringTie	exon	71729000	71733153	1000	-	.	gene_id "MSTRG.72045"; transcript_id "MSTRG.72045.110"; exon_number "1";
chr16	StringTie	exon	71734609	71734707	1000	-	.	gene_id "MSTRG.72045"; transcript_id "MSTRG.72045.110"; exon_number "2";
chr16	StringTie	exon	71738942	71739102	1000	-	.	gene_id "MSTRG.72045"; transcript_id "MSTRG.72045.110"; exon_number "3";
chr16	StringTie	exon	71739234	71739341	1000	-	.	gene_id "MSTRG.72045"; transcript_id "MSTRG.72045.110"; exon_number "4";
chr16	StringTie	exon	71745144	71745270	1000	-	.	gene_id "MSTRG.72045"; transcript_id "MSTRG.72045.110"; exon_number "5";
chr16	StringTie	exon	71745473	71745614	1000	-	.	gene_id "MSTRG.72045"; transcript_id "MSTRG.72045.110"; exon_number "6";
chr16	StringTie	exon	71746588	71746692	1000	-	.	gene_id "MSTRG.72045"; transcript_id "MSTRG.72045.110"; exon_number "7";
chr16	StringTie	exon	71748251	71748378	1000	-	.	gene_id "MSTRG.72045"; transcript_id "MSTRG.72045.110"; exon_number "8";
chr16	StringTie	exon	71749894	71749983	1000	-	.	gene_id "MSTRG.72045"; transcript_id "MSTRG.72045.110"; exon_number "9";
chr16	StringTie	exon	71750210	71750332	1000	-	.	gene_id "MSTRG.72045"; transcript_id "MSTRG.72045.110"; exon_number "10";
chr16	StringTie	exon	71753833	71753887	1000	-	.	gene_id "MSTRG.72045"; transcript_id "MSTRG.72045.110"; exon_number "11";
chr16	StringTie	exon	71756019	71756159	1000	-	.	gene_id "MSTRG.72045"; transcript_id "MSTRG.72045.110"; exon_number "12";
chr16	StringTie	exon	71758808	71758921	1000	-	.	gene_id "MSTRG.72045"; transcript_id "MSTRG.72045.110"; exon_number "13";
chr16	StringTie	exon	71761512	71761567	1000	-	.	gene_id "MSTRG.72045"; transcript_id "MSTRG.72045.110"; exon_number "14";
chr16	StringTie	exon	71764350	71764448	1000	-	.	gene_id "MSTRG.72045"; transcript_id "MSTRG.72045.110"; exon_number "15";
chr16	StringTie	exon	71764646	71764726	1000	-	.	gene_id "MSTRG.72045"; transcript_id "MSTRG.72045.110"; exon_number "16";
chr16	StringTie	exon	71765489	71765584	1000	-	.	gene_id "MSTRG.72045"; transcript_id "MSTRG.72045.110"; exon_number "17";
chr16	StringTie	exon	71769623	71769699	1000	-	.	gene_id "MSTRG.72045"; transcript_id "MSTRG.72045.110"; exon_number "18";
chr16	StringTie	exon	71771156	71771252	1000	-	.	gene_id "MSTRG.72045"; transcript_id "MSTRG.72045.110"; exon_number "19";
chr16	StringTie	exon	71773221	71773362	1000	-	.	gene_id "MSTRG.72045"; transcript_id "MSTRG.72045.110"; exon_number "20";
chr16	StringTie	exon	71774468	71774592	1000	-	.	gene_id "MSTRG.72045"; transcript_id "MSTRG.72045.110"; exon_number "21";
chr16	StringTie	exon	71789279	71789482	1000	-	.	gene_id "MSTRG.72045"; transcript_id "MSTRG.72045.110"; exon_number "22";
chr16	StringTie	exon	71807801	71808150	1000	-	.	gene_id "MSTRG.72045"; transcript_id "MSTRG.72045.110"; exon_number "23";
chr16	StringTie	exon	71808505	71808677	1000	-	.	gene_id "MSTRG.72045"; transcript_id "MSTRG.72045.110"; exon_number "24";
chr16	StringTie	exon	71808763	71809044	1000	-	.	gene_id "MSTRG.72045"; transcript_id "MSTRG.72045.110"; exon_number "25";
chr16	StringTie	transcript	71729000	71809203	1000	-	.	gene_id "MSTRG.72045"; transcript_id "MSTRG.72045.111";
chr16	StringTie	exon	71729000	71733159	1000	-	.	gene_id "MSTRG.72045"; transcript_id "MSTRG.72045.111"; exon_number "1";
chr16	StringTie	exon	71734609	71734707	1000	-	.	gene_id "MSTRG.72045"; transcript_id "MSTRG.72045.111"; exon_number "2";
chr16	StringTie	exon	71738942	71739102	1000	-	.	gene_id "MSTRG.72045"; transcript_id "MSTRG.72045.111"; exon_number "3";
chr16	StringTie	exon	71739234	71739341	1000	-	.	gene_id "MSTRG.72045"; transcript_id "MSTRG.72045.111"; exon_number "4";
chr16	StringTie	exon	71745144	71745270	1000	-	.	gene_id "MSTRG.72045"; transcript_id "MSTRG.72045.111"; exon_number "5";
chr16	StringTie	exon	71745473	71745614	1000	-	.	gene_id "MSTRG.72045"; transcript_id "MSTRG.72045.111"; exon_number "6";
chr16	StringTie	exon	71746588	71746692	1000	-	.	gene_id "MSTRG.72045"; transcript_id "MSTRG.72045.111"; exon_number "7";
chr16	StringTie	exon	71748251	71748378	1000	-	.	gene_id "MSTRG.72045"; transcript_id "MSTRG.72045.111"; exon_number "8";
chr16	StringTie	exon	71749894	71749983	1000	-	.	gene_id "MSTRG.72045"; transcript_id "MSTRG.72045.111"; exon_number "9";
chr16	StringTie	exon	71750210	71750332	1000	-	.	gene_id "MSTRG.72045"; transcript_id "MSTRG.72045.111"; exon_number "10";
chr16	StringTie	exon	71753833	71753887	1000	-	.	gene_id "MSTRG.72045"; transcript_id "MSTRG.72045.111"; exon_number "11";
chr16	StringTie	exon	71756019	71756159	1000	-	.	gene_id "MSTRG.72045"; transcript_id "MSTRG.72045.111"; exon_number "12";
chr16	StringTie	exon	71758808	71758921	1000	-	.	gene_id "MSTRG.72045"; transcript_id "MSTRG.72045.111"; exon_number "13";
chr16	StringTie	exon	71761512	71761567	1000	-	.	gene_id "MSTRG.72045"; transcript_id "MSTRG.72045.111"; exon_number "14";
chr16	StringTie	exon	71764350	71764448	1000	-	.	gene_id "MSTRG.72045"; transcript_id "MSTRG.72045.111"; exon_number "15";
chr16	StringTie	exon	71764646	71764726	1000	-	.	gene_id "MSTRG.72045"; transcript_id "MSTRG.72045.111"; exon_number "16";
chr16	StringTie	exon	71765489	71765584	1000	-	.	gene_id "MSTRG.72045"; transcript_id "MSTRG.72045.111"; exon_number "17";
chr16	StringTie	exon	71769623	71769699	1000	-	.	gene_id "MSTRG.72045"; transcript_id "MSTRG.72045.111"; exon_number "18";
chr16	StringTie	exon	71771156	71771252	1000	-	.	gene_id "MSTRG.72045"; transcript_id "MSTRG.72045.111"; exon_number "19";
chr16	StringTie	exon	71773221	71773362	1000	-	.	gene_id "MSTRG.72045"; transcript_id "MSTRG.72045.111"; exon_number "20";
chr16	StringTie	exon	71774468	71774592	1000	-	.	gene_id "MSTRG.72045"; transcript_id "MSTRG.72045.111"; exon_number "21";
chr16	StringTie	exon	71789279	71789482	1000	-	.	gene_id "MSTRG.72045"; transcript_id "MSTRG.72045.111"; exon_number "22";
chr16	StringTie	exon	71806686	71806728	1000	-	.	gene_id "MSTRG.72045"; transcript_id "MSTRG.72045.111"; exon_number "23";
chr16	StringTie	exon	71807801	71808150	1000	-	.	gene_id "MSTRG.72045"; transcript_id "MSTRG.72045.111"; exon_number "24";
chr16	StringTie	exon	71808505	71809203	1000	-	.	gene_id "MSTRG.72045"; transcript_id "MSTRG.72045.111"; exon_number "25";
chr16	StringTie	transcript	71729000	71809208	1000	-	.	gene_id "MSTRG.72045"; transcript_id "MSTRG.72045.112";
chr16	StringTie	exon	71729000	71733159	1000	-	.	gene_id "MSTRG.72045"; transcript_id "MSTRG.72045.112"; exon_number "1";
chr16	StringTie	exon	71734609	71734707	1000	-	.	gene_id "MSTRG.72045"; transcript_id "MSTRG.72045.112"; exon_number "2";
chr16	StringTie	exon	71738942	71739102	1000	-	.	gene_id "MSTRG.72045"; transcript_id "MSTRG.72045.112"; exon_number "3";
chr16	StringTie	exon	71739234	71739341	1000	-	.	gene_id "MSTRG.72045"; transcript_id "MSTRG.72045.112"; exon_number "4";
chr16	StringTie	exon	71745144	71745270	1000	-	.	gene_id "MSTRG.72045"; transcript_id "MSTRG.72045.112"; exon_number "5";
chr16	StringTie	exon	71745473	71745614	1000	-	.	gene_id "MSTRG.72045"; transcript_id "MSTRG.72045.112"; exon_number "6";
chr16	StringTie	exon	71746588	71746692	1000	-	.	gene_id "MSTRG.72045"; transcript_id "MSTRG.72045.112"; exon_number "7";
chr16	StringTie	exon	71748251	71748378	1000	-	.	gene_id "MSTRG.72045"; transcript_id "MSTRG.72045.112"; exon_number "8";
chr16	StringTie	exon	71749894	71749983	1000	-	.	gene_id "MSTRG.72045"; transcript_id "MSTRG.72045.112"; exon_number "9";
chr16	StringTie	exon	71750210	71750328	1000	-	.	gene_id "MSTRG.72045"; transcript_id "MSTRG.72045.112"; exon_number "10";
chr16	StringTie	exon	71753833	71753887	1000	-	.	gene_id "MSTRG.72045"; transcript_id "MSTRG.72045.112"; exon_number "11";
chr16	StringTie	exon	71756019	71756159	1000	-	.	gene_id "MSTRG.72045"; transcript_id "MSTRG.72045.112"; exon_number "12";
chr16	StringTie	exon	71758808	71758921	1000	-	.	gene_id "MSTRG.72045"; transcript_id "MSTRG.72045.112"; exon_number "13";
chr16	StringTie	exon	71761512	71761567	1000	-	.	gene_id "MSTRG.72045"; transcript_id "MSTRG.72045.112"; exon_number "14";
chr16	StringTie	exon	71764350	71764448	1000	-	.	gene_id "MSTRG.72045"; transcript_id "MSTRG.72045.112"; exon_number "15";
chr16	StringTie	exon	71764646	71764726	1000	-	.	gene_id "MSTRG.72045"; transcript_id "MSTRG.72045.112"; exon_number "16";
chr16	StringTie	exon	71765489	71765584	1000	-	.	gene_id "MSTRG.72045"; transcript_id "MSTRG.72045.112"; exon_number "17";
chr16	StringTie	exon	71767877	71767885	1000	-	.	gene_id "MSTRG.72045"; transcript_id "MSTRG.72045.112"; exon_number "18";
chr16	StringTie	exon	71769623	71769699	1000	-	.	gene_id "MSTRG.72045"; transcript_id "MSTRG.72045.112"; exon_number "19";
chr16	StringTie	exon	71771156	71771252	1000	-	.	gene_id "MSTRG.72045"; transcript_id "MSTRG.72045.112"; exon_number "20";
chr16	StringTie	exon	71773221	71773362	1000	-	.	gene_id "MSTRG.72045"; transcript_id "MSTRG.72045.112"; exon_number "21";
chr16	StringTie	exon	71774468	71774592	1000	-	.	gene_id "MSTRG.72045"; transcript_id "MSTRG.72045.112"; exon_number "22";
chr16	StringTie	exon	71789279	71789482	1000	-	.	gene_id "MSTRG.72045"; transcript_id "MSTRG.72045.112"; exon_number "23";
chr16	StringTie	exon	71807801	71808150	1000	-	.	gene_id "MSTRG.72045"; transcript_id "MSTRG.72045.112"; exon_number "24";
chr16	StringTie	exon	71808763	71809208	1000	-	.	gene_id "MSTRG.72045"; transcript_id "MSTRG.72045.112"; exon_number "25";
chr16	StringTie	transcript	71729000	71809179	1000	-	.	gene_id "MSTRG.72045"; transcript_id "MSTRG.72045.113";
chr16	StringTie	exon	71729000	71733159	1000	-	.	gene_id "MSTRG.72045"; transcript_id "MSTRG.72045.113"; exon_number "1";
chr16	StringTie	exon	71734609	71734707	1000	-	.	gene_id "MSTRG.72045"; transcript_id "MSTRG.72045.113"; exon_number "2";
chr16	StringTie	exon	71738942	71739102	1000	-	.	gene_id "MSTRG.72045"; transcript_id "MSTRG.72045.113"; exon_number "3";
chr16	StringTie	exon	71739234	71739341	1000	-	.	gene_id "MSTRG.72045"; transcript_id "MSTRG.72045.113"; exon_number "4";
chr16	StringTie	exon	71745144	71745270	1000	-	.	gene_id "MSTRG.72045"; transcript_id "MSTRG.72045.113"; exon_number "5";
chr16	StringTie	exon	71745473	71745614	1000	-	.	gene_id "MSTRG.72045"; transcript_id "MSTRG.72045.113"; exon_number "6";
chr16	StringTie	exon	71746588	71746692	1000	-	.	gene_id "MSTRG.72045"; transcript_id "MSTRG.72045.113"; exon_number "7";
chr16	StringTie	exon	71749894	71749983	1000	-	.	gene_id "MSTRG.72045"; transcript_id "MSTRG.72045.113"; exon_number "8";
chr16	StringTie	exon	71750210	71750332	1000	-	.	gene_id "MSTRG.72045"; transcript_id "MSTRG.72045.113"; exon_number "9";
chr16	StringTie	exon	71753833	71753887	1000	-	.	gene_id "MSTRG.72045"; transcript_id "MSTRG.72045.113"; exon_number "10";
chr16	StringTie	exon	71756019	71756159	1000	-	.	gene_id "MSTRG.72045"; transcript_id "MSTRG.72045.113"; exon_number "11";
chr16	StringTie	exon	71758808	71758921	1000	-	.	gene_id "MSTRG.72045"; transcript_id "MSTRG.72045.113"; exon_number "12";
chr16	StringTie	exon	71761512	71761567	1000	-	.	gene_id "MSTRG.72045"; transcript_id "MSTRG.72045.113"; exon_number "13";
chr16	StringTie	exon	71764350	71764448	1000	-	.	gene_id "MSTRG.72045"; transcript_id "MSTRG.72045.113"; exon_number "14";
chr16	StringTie	exon	71764646	71764726	1000	-	.	gene_id "MSTRG.72045"; transcript_id "MSTRG.72045.113"; exon_number "15";
chr16	StringTie	exon	71765489	71765584	1000	-	.	gene_id "MSTRG.72045"; transcript_id "MSTRG.72045.113"; exon_number "16";
chr16	StringTie	exon	71769623	71769699	1000	-	.	gene_id "MSTRG.72045"; transcript_id "MSTRG.72045.113"; exon_number "17";
chr16	StringTie	exon	71771156	71771252	1000	-	.	gene_id "MSTRG.72045"; transcript_id "MSTRG.72045.113"; exon_number "18";
chr16	StringTie	exon	71773221	71773362	1000	-	.	gene_id "MSTRG.72045"; transcript_id "MSTRG.72045.113"; exon_number "19";
chr16	StringTie	exon	71774468	71774592	1000	-	.	gene_id "MSTRG.72045"; transcript_id "MSTRG.72045.113"; exon_number "20";
chr16	StringTie	exon	71789279	71789482	1000	-	.	gene_id "MSTRG.72045"; transcript_id "MSTRG.72045.113"; exon_number "21";
chr16	StringTie	exon	71806686	71806728	1000	-	.	gene_id "MSTRG.72045"; transcript_id "MSTRG.72045.113"; exon_number "22";
chr16	StringTie	exon	71807801	71808150	1000	-	.	gene_id "MSTRG.72045"; transcript_id "MSTRG.72045.113"; exon_number "23";
chr16	StringTie	exon	71808505	71808677	1000	-	.	gene_id "MSTRG.72045"; transcript_id "MSTRG.72045.113"; exon_number "24";
chr16	StringTie	exon	71808763	71809179	1000	-	.	gene_id "MSTRG.72045"; transcript_id "MSTRG.72045.113"; exon_number "25";
chr16	StringTie	transcript	71729000	71809251	1000	-	.	gene_id "MSTRG.72045"; transcript_id "MSTRG.72045.114";
chr16	StringTie	exon	71729000	71733159	1000	-	.	gene_id "MSTRG.72045"; transcript_id "MSTRG.72045.114"; exon_number "1";
chr16	StringTie	exon	71734609	71734707	1000	-	.	gene_id "MSTRG.72045"; transcript_id "MSTRG.72045.114"; exon_number "2";
chr16	StringTie	exon	71738942	71739102	1000	-	.	gene_id "MSTRG.72045"; transcript_id "MSTRG.72045.114"; exon_number "3";
chr16	StringTie	exon	71739234	71739341	1000	-	.	gene_id "MSTRG.72045"; transcript_id "MSTRG.72045.114"; exon_number "4";
chr16	StringTie	exon	71745144	71745270	1000	-	.	gene_id "MSTRG.72045"; transcript_id "MSTRG.72045.114"; exon_number "5";
chr16	StringTie	exon	71745473	71745614	1000	-	.	gene_id "MSTRG.72045"; transcript_id "MSTRG.72045.114"; exon_number "6";
chr16	StringTie	exon	71746588	71746692	1000	-	.	gene_id "MSTRG.72045"; transcript_id "MSTRG.72045.114"; exon_number "7";
chr16	StringTie	exon	71748251	71748378	1000	-	.	gene_id "MSTRG.72045"; transcript_id "MSTRG.72045.114"; exon_number "8";
chr16	StringTie	exon	71749894	71749983	1000	-	.	gene_id "MSTRG.72045"; transcript_id "MSTRG.72045.114"; exon_number "9";
chr16	StringTie	exon	71750210	71750332	1000	-	.	gene_id "MSTRG.72045"; transcript_id "MSTRG.72045.114"; exon_number "10";
chr16	StringTie	exon	71753833	71753887	1000	-	.	gene_id "MSTRG.72045"; transcript_id "MSTRG.72045.114"; exon_number "11";
chr16	StringTie	exon	71756019	71756159	1000	-	.	gene_id "MSTRG.72045"; transcript_id "MSTRG.72045.114"; exon_number "12";
chr16	StringTie	exon	71758808	71758921	1000	-	.	gene_id "MSTRG.72045"; transcript_id "MSTRG.72045.114"; exon_number "13";
chr16	StringTie	exon	71761512	71761567	1000	-	.	gene_id "MSTRG.72045"; transcript_id "MSTRG.72045.114"; exon_number "14";
chr16	StringTie	exon	71764350	71764448	1000	-	.	gene_id "MSTRG.72045"; transcript_id "MSTRG.72045.114"; exon_number "15";
chr16	StringTie	exon	71764646	71764726	1000	-	.	gene_id "MSTRG.72045"; transcript_id "MSTRG.72045.114"; exon_number "16";
chr16	StringTie	exon	71765489	71765584	1000	-	.	gene_id "MSTRG.72045"; transcript_id "MSTRG.72045.114"; exon_number "17";
chr16	StringTie	exon	71767877	71767885	1000	-	.	gene_id "MSTRG.72045"; transcript_id "MSTRG.72045.114"; exon_number "18";
chr16	StringTie	exon	71769623	71769699	1000	-	.	gene_id "MSTRG.72045"; transcript_id "MSTRG.72045.114"; exon_number "19";
chr16	StringTie	exon	71771156	71771252	1000	-	.	gene_id "MSTRG.72045"; transcript_id "MSTRG.72045.114"; exon_number "20";
chr16	StringTie	exon	71773221	71773362	1000	-	.	gene_id "MSTRG.72045"; transcript_id "MSTRG.72045.114"; exon_number "21";
chr16	StringTie	exon	71774468	71774592	1000	-	.	gene_id "MSTRG.72045"; transcript_id "MSTRG.72045.114"; exon_number "22";
chr16	StringTie	exon	71789279	71789482	1000	-	.	gene_id "MSTRG.72045"; transcript_id "MSTRG.72045.114"; exon_number "23";
chr16	StringTie	exon	71807801	71807838	1000	-	.	gene_id "MSTRG.72045"; transcript_id "MSTRG.72045.114"; exon_number "24";
chr16	StringTie	exon	71808015	71808150	1000	-	.	gene_id "MSTRG.72045"; transcript_id "MSTRG.72045.114"; exon_number "25";
chr16	StringTie	exon	71808763	71809251	1000	-	.	gene_id "MSTRG.72045"; transcript_id "MSTRG.72045.114"; exon_number "26";
chr16	StringTie	transcript	71729000	71809197	1000	-	.	gene_id "MSTRG.72045"; transcript_id "MSTRG.72045.115";
chr16	StringTie	exon	71729000	71733159	1000	-	.	gene_id "MSTRG.72045"; transcript_id "MSTRG.72045.115"; exon_number "1";
chr16	StringTie	exon	71734609	71734707	1000	-	.	gene_id "MSTRG.72045"; transcript_id "MSTRG.72045.115"; exon_number "2";
chr16	StringTie	exon	71738942	71739102	1000	-	.	gene_id "MSTRG.72045"; transcript_id "MSTRG.72045.115"; exon_number "3";
chr16	StringTie	exon	71739234	71739341	1000	-	.	gene_id "MSTRG.72045"; transcript_id "MSTRG.72045.115"; exon_number "4";
chr16	StringTie	exon	71745144	71745270	1000	-	.	gene_id "MSTRG.72045"; transcript_id "MSTRG.72045.115"; exon_number "5";
chr16	StringTie	exon	71745473	71745613	1000	-	.	gene_id "MSTRG.72045"; transcript_id "MSTRG.72045.115"; exon_number "6";
chr16	StringTie	exon	71746588	71746692	1000	-	.	gene_id "MSTRG.72045"; transcript_id "MSTRG.72045.115"; exon_number "7";
chr16	StringTie	exon	71748251	71748378	1000	-	.	gene_id "MSTRG.72045"; transcript_id "MSTRG.72045.115"; exon_number "8";
chr16	StringTie	exon	71749894	71749983	1000	-	.	gene_id "MSTRG.72045"; transcript_id "MSTRG.72045.115"; exon_number "9";
chr16	StringTie	exon	71750210	71750332	1000	-	.	gene_id "MSTRG.72045"; transcript_id "MSTRG.72045.115"; exon_number "10";
chr16	StringTie	exon	71753833	71753887	1000	-	.	gene_id "MSTRG.72045"; transcript_id "MSTRG.72045.115"; exon_number "11";
chr16	StringTie	exon	71756019	71756159	1000	-	.	gene_id "MSTRG.72045"; transcript_id "MSTRG.72045.115"; exon_number "12";
chr16	StringTie	exon	71758808	71758921	1000	-	.	gene_id "MSTRG.72045"; transcript_id "MSTRG.72045.115"; exon_number "13";
chr16	StringTie	exon	71761512	71761567	1000	-	.	gene_id "MSTRG.72045"; transcript_id "MSTRG.72045.115"; exon_number "14";
chr16	StringTie	exon	71764350	71764448	1000	-	.	gene_id "MSTRG.72045"; transcript_id "MSTRG.72045.115"; exon_number "15";
chr16	StringTie	exon	71764646	71764726	1000	-	.	gene_id "MSTRG.72045"; transcript_id "MSTRG.72045.115"; exon_number "16";
chr16	StringTie	exon	71765489	71765584	1000	-	.	gene_id "MSTRG.72045"; transcript_id "MSTRG.72045.115"; exon_number "17";
chr16	StringTie	exon	71767877	71767885	1000	-	.	gene_id "MSTRG.72045"; transcript_id "MSTRG.72045.115"; exon_number "18";
chr16	StringTie	exon	71769623	71769699	1000	-	.	gene_id "MSTRG.72045"; transcript_id "MSTRG.72045.115"; exon_number "19";
chr16	StringTie	exon	71771156	71771252	1000	-	.	gene_id "MSTRG.72045"; transcript_id "MSTRG.72045.115"; exon_number "20";
chr16	StringTie	exon	71773221	71773362	1000	-	.	gene_id "MSTRG.72045"; transcript_id "MSTRG.72045.115"; exon_number "21";
chr16	StringTie	exon	71774468	71774592	1000	-	.	gene_id "MSTRG.72045"; transcript_id "MSTRG.72045.115"; exon_number "22";
chr16	StringTie	exon	71789279	71789482	1000	-	.	gene_id "MSTRG.72045"; transcript_id "MSTRG.72045.115"; exon_number "23";
chr16	StringTie	exon	71807801	71808150	1000	-	.	gene_id "MSTRG.72045"; transcript_id "MSTRG.72045.115"; exon_number "24";
chr16	StringTie	exon	71808505	71808677	1000	-	.	gene_id "MSTRG.72045"; transcript_id "MSTRG.72045.115"; exon_number "25";
chr16	StringTie	exon	71808763	71809197	1000	-	.	gene_id "MSTRG.72045"; transcript_id "MSTRG.72045.115"; exon_number "26";
chr16	StringTie	transcript	71729000	71809097	1000	-	.	gene_id "MSTRG.72045"; transcript_id "MSTRG.72045.116";
chr16	StringTie	exon	71729000	71733159	1000	-	.	gene_id "MSTRG.72045"; transcript_id "MSTRG.72045.116"; exon_number "1";
chr16	StringTie	exon	71734609	71734707	1000	-	.	gene_id "MSTRG.72045"; transcript_id "MSTRG.72045.116"; exon_number "2";
chr16	StringTie	exon	71738942	71739102	1000	-	.	gene_id "MSTRG.72045"; transcript_id "MSTRG.72045.116"; exon_number "3";
chr16	StringTie	exon	71739234	71739341	1000	-	.	gene_id "MSTRG.72045"; transcript_id "MSTRG.72045.116"; exon_number "4";
chr16	StringTie	exon	71745144	71745270	1000	-	.	gene_id "MSTRG.72045"; transcript_id "MSTRG.72045.116"; exon_number "5";
chr16	StringTie	exon	71745473	71745614	1000	-	.	gene_id "MSTRG.72045"; transcript_id "MSTRG.72045.116"; exon_number "6";
chr16	StringTie	exon	71746588	71746692	1000	-	.	gene_id "MSTRG.72045"; transcript_id "MSTRG.72045.116"; exon_number "7";
chr16	StringTie	exon	71748251	71748378	1000	-	.	gene_id "MSTRG.72045"; transcript_id "MSTRG.72045.116"; exon_number "8";
chr16	StringTie	exon	71749894	71749983	1000	-	.	gene_id "MSTRG.72045"; transcript_id "MSTRG.72045.116"; exon_number "9";
chr16	StringTie	exon	71750210	71750332	1000	-	.	gene_id "MSTRG.72045"; transcript_id "MSTRG.72045.116"; exon_number "10";
chr16	StringTie	exon	71753833	71753887	1000	-	.	gene_id "MSTRG.72045"; transcript_id "MSTRG.72045.116"; exon_number "11";
chr16	StringTie	exon	71756019	71756159	1000	-	.	gene_id "MSTRG.72045"; transcript_id "MSTRG.72045.116"; exon_number "12";
chr16	StringTie	exon	71758808	71758921	1000	-	.	gene_id "MSTRG.72045"; transcript_id "MSTRG.72045.116"; exon_number "13";
chr16	StringTie	exon	71761512	71761567	1000	-	.	gene_id "MSTRG.72045"; transcript_id "MSTRG.72045.116"; exon_number "14";
chr16	StringTie	exon	71764350	71764448	1000	-	.	gene_id "MSTRG.72045"; transcript_id "MSTRG.72045.116"; exon_number "15";
chr16	StringTie	exon	71764646	71764726	1000	-	.	gene_id "MSTRG.72045"; transcript_id "MSTRG.72045.116"; exon_number "16";
chr16	StringTie	exon	71765489	71765584	1000	-	.	gene_id "MSTRG.72045"; transcript_id "MSTRG.72045.116"; exon_number "17";
chr16	StringTie	exon	71767877	71767885	1000	-	.	gene_id "MSTRG.72045"; transcript_id "MSTRG.72045.116"; exon_number "18";
chr16	StringTie	exon	71769623	71769699	1000	-	.	gene_id "MSTRG.72045"; transcript_id "MSTRG.72045.116"; exon_number "19";
chr16	StringTie	exon	71771156	71771252	1000	-	.	gene_id "MSTRG.72045"; transcript_id "MSTRG.72045.116"; exon_number "20";
chr16	StringTie	exon	71773221	71773362	1000	-	.	gene_id "MSTRG.72045"; transcript_id "MSTRG.72045.116"; exon_number "21";
chr16	StringTie	exon	71774468	71774592	1000	-	.	gene_id "MSTRG.72045"; transcript_id "MSTRG.72045.116"; exon_number "22";
chr16	StringTie	exon	71789279	71789482	1000	-	.	gene_id "MSTRG.72045"; transcript_id "MSTRG.72045.116"; exon_number "23";
chr16	StringTie	exon	71807801	71807838	1000	-	.	gene_id "MSTRG.72045"; transcript_id "MSTRG.72045.116"; exon_number "24";
chr16	StringTie	exon	71808015	71808150	1000	-	.	gene_id "MSTRG.72045"; transcript_id "MSTRG.72045.116"; exon_number "25";
chr16	StringTie	exon	71808505	71808677	1000	-	.	gene_id "MSTRG.72045"; transcript_id "MSTRG.72045.116"; exon_number "26";
chr16	StringTie	exon	71808763	71809097	1000	-	.	gene_id "MSTRG.72045"; transcript_id "MSTRG.72045.116"; exon_number "27";
chr16	StringTie	transcript	71729000	71809130	1000	-	.	gene_id "MSTRG.72045"; transcript_id "MSTRG.72045.117";
chr16	StringTie	exon	71729000	71733159	1000	-	.	gene_id "MSTRG.72045"; transcript_id "MSTRG.72045.117"; exon_number "1";
chr16	StringTie	exon	71734609	71734707	1000	-	.	gene_id "MSTRG.72045"; transcript_id "MSTRG.72045.117"; exon_number "2";
chr16	StringTie	exon	71738942	71739102	1000	-	.	gene_id "MSTRG.72045"; transcript_id "MSTRG.72045.117"; exon_number "3";
chr16	StringTie	exon	71739234	71739341	1000	-	.	gene_id "MSTRG.72045"; transcript_id "MSTRG.72045.117"; exon_number "4";
chr16	StringTie	exon	71745144	71745270	1000	-	.	gene_id "MSTRG.72045"; transcript_id "MSTRG.72045.117"; exon_number "5";
chr16	StringTie	exon	71745473	71745614	1000	-	.	gene_id "MSTRG.72045"; transcript_id "MSTRG.72045.117"; exon_number "6";
chr16	StringTie	exon	71746588	71746692	1000	-	.	gene_id "MSTRG.72045"; transcript_id "MSTRG.72045.117"; exon_number "7";
chr16	StringTie	exon	71748251	71748378	1000	-	.	gene_id "MSTRG.72045"; transcript_id "MSTRG.72045.117"; exon_number "8";
chr16	StringTie	exon	71749894	71749983	1000	-	.	gene_id "MSTRG.72045"; transcript_id "MSTRG.72045.117"; exon_number "9";
chr16	StringTie	exon	71750210	71750332	1000	-	.	gene_id "MSTRG.72045"; transcript_id "MSTRG.72045.117"; exon_number "10";
chr16	StringTie	exon	71753833	71753887	1000	-	.	gene_id "MSTRG.72045"; transcript_id "MSTRG.72045.117"; exon_number "11";
chr16	StringTie	exon	71756019	71756159	1000	-	.	gene_id "MSTRG.72045"; transcript_id "MSTRG.72045.117"; exon_number "12";
chr16	StringTie	exon	71758808	71758921	1000	-	.	gene_id "MSTRG.72045"; transcript_id "MSTRG.72045.117"; exon_number "13";
chr16	StringTie	exon	71761512	71761567	1000	-	.	gene_id "MSTRG.72045"; transcript_id "MSTRG.72045.117"; exon_number "14";
chr16	StringTie	exon	71764350	71764448	1000	-	.	gene_id "MSTRG.72045"; transcript_id "MSTRG.72045.117"; exon_number "15";
chr16	StringTie	exon	71764646	71764726	1000	-	.	gene_id "MSTRG.72045"; transcript_id "MSTRG.72045.117"; exon_number "16";
chr16	StringTie	exon	71765489	71765584	1000	-	.	gene_id "MSTRG.72045"; transcript_id "MSTRG.72045.117"; exon_number "17";
chr16	StringTie	exon	71767877	71767885	1000	-	.	gene_id "MSTRG.72045"; transcript_id "MSTRG.72045.117"; exon_number "18";
chr16	StringTie	exon	71769623	71769699	1000	-	.	gene_id "MSTRG.72045"; transcript_id "MSTRG.72045.117"; exon_number "19";
chr16	StringTie	exon	71771156	71771252	1000	-	.	gene_id "MSTRG.72045"; transcript_id "MSTRG.72045.117"; exon_number "20";
chr16	StringTie	exon	71773221	71773362	1000	-	.	gene_id "MSTRG.72045"; transcript_id "MSTRG.72045.117"; exon_number "21";
chr16	StringTie	exon	71774468	71774592	1000	-	.	gene_id "MSTRG.72045"; transcript_id "MSTRG.72045.117"; exon_number "22";
chr16	StringTie	exon	71789279	71789482	1000	-	.	gene_id "MSTRG.72045"; transcript_id "MSTRG.72045.117"; exon_number "23";
chr16	StringTie	exon	71806686	71806728	1000	-	.	gene_id "MSTRG.72045"; transcript_id "MSTRG.72045.117"; exon_number "24";
chr16	StringTie	exon	71807801	71807838	1000	-	.	gene_id "MSTRG.72045"; transcript_id "MSTRG.72045.117"; exon_number "25";
chr16	StringTie	exon	71808015	71808150	1000	-	.	gene_id "MSTRG.72045"; transcript_id "MSTRG.72045.117"; exon_number "26";
chr16	StringTie	exon	71808763	71809130	1000	-	.	gene_id "MSTRG.72045"; transcript_id "MSTRG.72045.117"; exon_number "27";
chr16	StringTie	transcript	71729000	71809103	1000	-	.	gene_id "MSTRG.72045"; transcript_id "MSTRG.72045.118";
chr16	StringTie	exon	71729000	71733159	1000	-	.	gene_id "MSTRG.72045"; transcript_id "MSTRG.72045.118"; exon_number "1";
chr16	StringTie	exon	71734609	71734707	1000	-	.	gene_id "MSTRG.72045"; transcript_id "MSTRG.72045.118"; exon_number "2";
chr16	StringTie	exon	71738942	71739102	1000	-	.	gene_id "MSTRG.72045"; transcript_id "MSTRG.72045.118"; exon_number "3";
chr16	StringTie	exon	71739234	71739341	1000	-	.	gene_id "MSTRG.72045"; transcript_id "MSTRG.72045.118"; exon_number "4";
chr16	StringTie	exon	71745144	71745270	1000	-	.	gene_id "MSTRG.72045"; transcript_id "MSTRG.72045.118"; exon_number "5";
chr16	StringTie	exon	71745473	71745614	1000	-	.	gene_id "MSTRG.72045"; transcript_id "MSTRG.72045.118"; exon_number "6";
chr16	StringTie	exon	71746588	71746692	1000	-	.	gene_id "MSTRG.72045"; transcript_id "MSTRG.72045.118"; exon_number "7";
chr16	StringTie	exon	71748251	71748378	1000	-	.	gene_id "MSTRG.72045"; transcript_id "MSTRG.72045.118"; exon_number "8";
chr16	StringTie	exon	71749894	71749983	1000	-	.	gene_id "MSTRG.72045"; transcript_id "MSTRG.72045.118"; exon_number "9";
chr16	StringTie	exon	71750210	71750328	1000	-	.	gene_id "MSTRG.72045"; transcript_id "MSTRG.72045.118"; exon_number "10";
chr16	StringTie	exon	71753833	71753887	1000	-	.	gene_id "MSTRG.72045"; transcript_id "MSTRG.72045.118"; exon_number "11";
chr16	StringTie	exon	71756019	71756159	1000	-	.	gene_id "MSTRG.72045"; transcript_id "MSTRG.72045.118"; exon_number "12";
chr16	StringTie	exon	71758808	71758921	1000	-	.	gene_id "MSTRG.72045"; transcript_id "MSTRG.72045.118"; exon_number "13";
chr16	StringTie	exon	71761512	71761567	1000	-	.	gene_id "MSTRG.72045"; transcript_id "MSTRG.72045.118"; exon_number "14";
chr16	StringTie	exon	71764350	71764448	1000	-	.	gene_id "MSTRG.72045"; transcript_id "MSTRG.72045.118"; exon_number "15";
chr16	StringTie	exon	71764646	71764726	1000	-	.	gene_id "MSTRG.72045"; transcript_id "MSTRG.72045.118"; exon_number "16";
chr16	StringTie	exon	71765489	71765584	1000	-	.	gene_id "MSTRG.72045"; transcript_id "MSTRG.72045.118"; exon_number "17";
chr16	StringTie	exon	71769623	71769699	1000	-	.	gene_id "MSTRG.72045"; transcript_id "MSTRG.72045.118"; exon_number "18";
chr16	StringTie	exon	71771156	71771252	1000	-	.	gene_id "MSTRG.72045"; transcript_id "MSTRG.72045.118"; exon_number "19";
chr16	StringTie	exon	71773221	71773362	1000	-	.	gene_id "MSTRG.72045"; transcript_id "MSTRG.72045.118"; exon_number "20";
chr16	StringTie	exon	71774468	71774592	1000	-	.	gene_id "MSTRG.72045"; transcript_id "MSTRG.72045.118"; exon_number "21";
chr16	StringTie	exon	71789279	71789482	1000	-	.	gene_id "MSTRG.72045"; transcript_id "MSTRG.72045.118"; exon_number "22";
chr16	StringTie	exon	71806686	71806728	1000	-	.	gene_id "MSTRG.72045"; transcript_id "MSTRG.72045.118"; exon_number "23";
chr16	StringTie	exon	71807801	71807838	1000	-	.	gene_id "MSTRG.72045"; transcript_id "MSTRG.72045.118"; exon_number "24";
chr16	StringTie	exon	71808015	71808150	1000	-	.	gene_id "MSTRG.72045"; transcript_id "MSTRG.72045.118"; exon_number "25";
chr16	StringTie	exon	71808505	71808677	1000	-	.	gene_id "MSTRG.72045"; transcript_id "MSTRG.72045.118"; exon_number "26";
chr16	StringTie	exon	71808763	71809103	1000	-	.	gene_id "MSTRG.72045"; transcript_id "MSTRG.72045.118"; exon_number "27";
chr16	StringTie	transcript	71744967	71809144	1000	-	.	gene_id "MSTRG.72045"; transcript_id "MSTRG.72045.126";
chr16	StringTie	exon	71744967	71745270	1000	-	.	gene_id "MSTRG.72045"; transcript_id "MSTRG.72045.126"; exon_number "1";
chr16	StringTie	exon	71745473	71745624	1000	-	.	gene_id "MSTRG.72045"; transcript_id "MSTRG.72045.126"; exon_number "2";
chr16	StringTie	exon	71746588	71746692	1000	-	.	gene_id "MSTRG.72045"; transcript_id "MSTRG.72045.126"; exon_number "3";
chr16	StringTie	exon	71749894	71749983	1000	-	.	gene_id "MSTRG.72045"; transcript_id "MSTRG.72045.126"; exon_number "4";
chr16	StringTie	exon	71750210	71750332	1000	-	.	gene_id "MSTRG.72045"; transcript_id "MSTRG.72045.126"; exon_number "5";
chr16	StringTie	exon	71753833	71753887	1000	-	.	gene_id "MSTRG.72045"; transcript_id "MSTRG.72045.126"; exon_number "6";
chr16	StringTie	exon	71756019	71756159	1000	-	.	gene_id "MSTRG.72045"; transcript_id "MSTRG.72045.126"; exon_number "7";
chr16	StringTie	exon	71758808	71758921	1000	-	.	gene_id "MSTRG.72045"; transcript_id "MSTRG.72045.126"; exon_number "8";
chr16	StringTie	exon	71761512	71761567	1000	-	.	gene_id "MSTRG.72045"; transcript_id "MSTRG.72045.126"; exon_number "9";
chr16	StringTie	exon	71764350	71764448	1000	-	.	gene_id "MSTRG.72045"; transcript_id "MSTRG.72045.126"; exon_number "10";
chr16	StringTie	exon	71764646	71764726	1000	-	.	gene_id "MSTRG.72045"; transcript_id "MSTRG.72045.126"; exon_number "11";
chr16	StringTie	exon	71765489	71765584	1000	-	.	gene_id "MSTRG.72045"; transcript_id "MSTRG.72045.126"; exon_number "12";
chr16	StringTie	exon	71769623	71769699	1000	-	.	gene_id "MSTRG.72045"; transcript_id "MSTRG.72045.126"; exon_number "13";
chr16	StringTie	exon	71771156	71771252	1000	-	.	gene_id "MSTRG.72045"; transcript_id "MSTRG.72045.126"; exon_number "14";
chr16	StringTie	exon	71773221	71773362	1000	-	.	gene_id "MSTRG.72045"; transcript_id "MSTRG.72045.126"; exon_number "15";
chr16	StringTie	exon	71774468	71774592	1000	-	.	gene_id "MSTRG.72045"; transcript_id "MSTRG.72045.126"; exon_number "16";
chr16	StringTie	exon	71789279	71789482	1000	-	.	gene_id "MSTRG.72045"; transcript_id "MSTRG.72045.126"; exon_number "17";
chr16	StringTie	exon	71808763	71809144	1000	-	.	gene_id "MSTRG.72045"; transcript_id "MSTRG.72045.126"; exon_number "18";
chr16	StringTie	transcript	71637878	71809549	1000	-	.	gene_id "MSTRG.72045"; transcript_id "MSTRG.72045.13";
chr16	StringTie	exon	71637878	71638383	1000	-	.	gene_id "MSTRG.72045"; transcript_id "MSTRG.72045.13"; exon_number "1";
chr16	StringTie	exon	71640835	71641040	1000	-	.	gene_id "MSTRG.72045"; transcript_id "MSTRG.72045.13"; exon_number "2";
chr16	StringTie	exon	71644751	71650044	1000	-	.	gene_id "MSTRG.72045"; transcript_id "MSTRG.72045.13"; exon_number "3";
chr16	StringTie	exon	71652790	71653021	1000	-	.	gene_id "MSTRG.72045"; transcript_id "MSTRG.72045.13"; exon_number "4";
chr16	StringTie	exon	71655240	71655434	1000	-	.	gene_id "MSTRG.72045"; transcript_id "MSTRG.72045.13"; exon_number "5";
chr16	StringTie	exon	71656571	71656681	1000	-	.	gene_id "MSTRG.72045"; transcript_id "MSTRG.72045.13"; exon_number "6";
chr16	StringTie	exon	71658233	71658363	1000	-	.	gene_id "MSTRG.72045"; transcript_id "MSTRG.72045.13"; exon_number "7";
chr16	StringTie	exon	71658653	71658815	1000	-	.	gene_id "MSTRG.72045"; transcript_id "MSTRG.72045.13"; exon_number "8";
chr16	StringTie	exon	71663899	71664099	1000	-	.	gene_id "MSTRG.72045"; transcript_id "MSTRG.72045.13"; exon_number "9";
chr16	StringTie	exon	71667178	71667333	1000	-	.	gene_id "MSTRG.72045"; transcript_id "MSTRG.72045.13"; exon_number "10";
chr16	StringTie	exon	71669275	71669370	1000	-	.	gene_id "MSTRG.72045"; transcript_id "MSTRG.72045.13"; exon_number "11";
chr16	StringTie	exon	71672262	71672322	1000	-	.	gene_id "MSTRG.72045"; transcript_id "MSTRG.72045.13"; exon_number "12";
chr16	StringTie	exon	71676447	71676649	1000	-	.	gene_id "MSTRG.72045"; transcript_id "MSTRG.72045.13"; exon_number "13";
chr16	StringTie	exon	71678755	71678985	1000	-	.	gene_id "MSTRG.72045"; transcript_id "MSTRG.72045.13"; exon_number "14";
chr16	StringTie	exon	71679389	71679535	1000	-	.	gene_id "MSTRG.72045"; transcript_id "MSTRG.72045.13"; exon_number "15";
chr16	StringTie	exon	71681751	71681905	1000	-	.	gene_id "MSTRG.72045"; transcript_id "MSTRG.72045.13"; exon_number "16";
chr16	StringTie	exon	71684476	71684601	1000	-	.	gene_id "MSTRG.72045"; transcript_id "MSTRG.72045.13"; exon_number "17";
chr16	StringTie	exon	71690519	71690709	1000	-	.	gene_id "MSTRG.72045"; transcript_id "MSTRG.72045.13"; exon_number "18";
chr16	StringTie	exon	71702598	71702731	1000	-	.	gene_id "MSTRG.72045"; transcript_id "MSTRG.72045.13"; exon_number "19";
chr16	StringTie	exon	71714512	71714801	1000	-	.	gene_id "MSTRG.72045"; transcript_id "MSTRG.72045.13"; exon_number "20";
chr16	StringTie	exon	71733091	71733159	1000	-	.	gene_id "MSTRG.72045"; transcript_id "MSTRG.72045.13"; exon_number "21";
chr16	StringTie	exon	71734609	71734707	1000	-	.	gene_id "MSTRG.72045"; transcript_id "MSTRG.72045.13"; exon_number "22";
chr16	StringTie	exon	71738942	71739102	1000	-	.	gene_id "MSTRG.72045"; transcript_id "MSTRG.72045.13"; exon_number "23";
chr16	StringTie	exon	71739234	71739341	1000	-	.	gene_id "MSTRG.72045"; transcript_id "MSTRG.72045.13"; exon_number "24";
chr16	StringTie	exon	71745144	71745270	1000	-	.	gene_id "MSTRG.72045"; transcript_id "MSTRG.72045.13"; exon_number "25";
chr16	StringTie	exon	71745473	71745614	1000	-	.	gene_id "MSTRG.72045"; transcript_id "MSTRG.72045.13"; exon_number "26";
chr16	StringTie	exon	71746588	71746692	1000	-	.	gene_id "MSTRG.72045"; transcript_id "MSTRG.72045.13"; exon_number "27";
chr16	StringTie	exon	71748251	71748378	1000	-	.	gene_id "MSTRG.72045"; transcript_id "MSTRG.72045.13"; exon_number "28";
chr16	StringTie	exon	71749894	71749983	1000	-	.	gene_id "MSTRG.72045"; transcript_id "MSTRG.72045.13"; exon_number "29";
chr16	StringTie	exon	71750210	71750332	1000	-	.	gene_id "MSTRG.72045"; transcript_id "MSTRG.72045.13"; exon_number "30";
chr16	StringTie	exon	71753833	71753887	1000	-	.	gene_id "MSTRG.72045"; transcript_id "MSTRG.72045.13"; exon_number "31";
chr16	StringTie	exon	71756019	71756159	1000	-	.	gene_id "MSTRG.72045"; transcript_id "MSTRG.72045.13"; exon_number "32";
chr16	StringTie	exon	71758808	71758921	1000	-	.	gene_id "MSTRG.72045"; transcript_id "MSTRG.72045.13"; exon_number "33";
chr16	StringTie	exon	71761512	71761567	1000	-	.	gene_id "MSTRG.72045"; transcript_id "MSTRG.72045.13"; exon_number "34";
chr16	StringTie	exon	71764350	71764448	1000	-	.	gene_id "MSTRG.72045"; transcript_id "MSTRG.72045.13"; exon_number "35";
chr16	StringTie	exon	71764646	71764726	1000	-	.	gene_id "MSTRG.72045"; transcript_id "MSTRG.72045.13"; exon_number "36";
chr16	StringTie	exon	71765489	71765584	1000	-	.	gene_id "MSTRG.72045"; transcript_id "MSTRG.72045.13"; exon_number "37";
chr16	StringTie	exon	71769623	71769699	1000	-	.	gene_id "MSTRG.72045"; transcript_id "MSTRG.72045.13"; exon_number "38";
chr16	StringTie	exon	71771156	71771252	1000	-	.	gene_id "MSTRG.72045"; transcript_id "MSTRG.72045.13"; exon_number "39";
chr16	StringTie	exon	71773221	71773362	1000	-	.	gene_id "MSTRG.72045"; transcript_id "MSTRG.72045.13"; exon_number "40";
chr16	StringTie	exon	71774468	71774592	1000	-	.	gene_id "MSTRG.72045"; transcript_id "MSTRG.72045.13"; exon_number "41";
chr16	StringTie	exon	71789279	71789482	1000	-	.	gene_id "MSTRG.72045"; transcript_id "MSTRG.72045.13"; exon_number "42";
chr16	StringTie	exon	71808763	71809549	1000	-	.	gene_id "MSTRG.72045"; transcript_id "MSTRG.72045.13"; exon_number "43";
chr16	StringTie	transcript	71641106	71723882	1000	-	.	gene_id "MSTRG.72045"; transcript_id "MSTRG.72045.14";
chr16	StringTie	exon	71641106	71641259	1000	-	.	gene_id "MSTRG.72045"; transcript_id "MSTRG.72045.14"; exon_number "1";
chr16	StringTie	exon	71641556	71641671	1000	-	.	gene_id "MSTRG.72045"; transcript_id "MSTRG.72045.14"; exon_number "2";
chr16	StringTie	exon	71643599	71650044	1000	-	.	gene_id "MSTRG.72045"; transcript_id "MSTRG.72045.14"; exon_number "3";
chr16	StringTie	exon	71652790	71653021	1000	-	.	gene_id "MSTRG.72045"; transcript_id "MSTRG.72045.14"; exon_number "4";
chr16	StringTie	exon	71655240	71655434	1000	-	.	gene_id "MSTRG.72045"; transcript_id "MSTRG.72045.14"; exon_number "5";
chr16	StringTie	exon	71656571	71656681	1000	-	.	gene_id "MSTRG.72045"; transcript_id "MSTRG.72045.14"; exon_number "6";
chr16	StringTie	exon	71658233	71658363	1000	-	.	gene_id "MSTRG.72045"; transcript_id "MSTRG.72045.14"; exon_number "7";
chr16	StringTie	exon	71658653	71658815	1000	-	.	gene_id "MSTRG.72045"; transcript_id "MSTRG.72045.14"; exon_number "8";
chr16	StringTie	exon	71663899	71664099	1000	-	.	gene_id "MSTRG.72045"; transcript_id "MSTRG.72045.14"; exon_number "9";
chr16	StringTie	exon	71667178	71667333	1000	-	.	gene_id "MSTRG.72045"; transcript_id "MSTRG.72045.14"; exon_number "10";
chr16	StringTie	exon	71669275	71669370	1000	-	.	gene_id "MSTRG.72045"; transcript_id "MSTRG.72045.14"; exon_number "11";
chr16	StringTie	exon	71672262	71672322	1000	-	.	gene_id "MSTRG.72045"; transcript_id "MSTRG.72045.14"; exon_number "12";
chr16	StringTie	exon	71676447	71676649	1000	-	.	gene_id "MSTRG.72045"; transcript_id "MSTRG.72045.14"; exon_number "13";
chr16	StringTie	exon	71678755	71678985	1000	-	.	gene_id "MSTRG.72045"; transcript_id "MSTRG.72045.14"; exon_number "14";
chr16	StringTie	exon	71679389	71679535	1000	-	.	gene_id "MSTRG.72045"; transcript_id "MSTRG.72045.14"; exon_number "15";
chr16	StringTie	exon	71681751	71681905	1000	-	.	gene_id "MSTRG.72045"; transcript_id "MSTRG.72045.14"; exon_number "16";
chr16	StringTie	exon	71684476	71684601	1000	-	.	gene_id "MSTRG.72045"; transcript_id "MSTRG.72045.14"; exon_number "17";
chr16	StringTie	exon	71690519	71690709	1000	-	.	gene_id "MSTRG.72045"; transcript_id "MSTRG.72045.14"; exon_number "18";
chr16	StringTie	exon	71702598	71702731	1000	-	.	gene_id "MSTRG.72045"; transcript_id "MSTRG.72045.14"; exon_number "19";
chr16	StringTie	exon	71714512	71714801	1000	-	.	gene_id "MSTRG.72045"; transcript_id "MSTRG.72045.14"; exon_number "20";
chr16	StringTie	exon	71723769	71723882	1000	-	.	gene_id "MSTRG.72045"; transcript_id "MSTRG.72045.14"; exon_number "21";
chr16	StringTie	transcript	71641400	71641904	1000	-	.	gene_id "MSTRG.72045"; transcript_id "MSTRG.72045.15";
chr16	StringTie	exon	71641400	71641555	1000	-	.	gene_id "MSTRG.72045"; transcript_id "MSTRG.72045.15"; exon_number "1";
chr16	StringTie	exon	71641727	71641904	1000	-	.	gene_id "MSTRG.72045"; transcript_id "MSTRG.72045.15"; exon_number "2";
chr16	StringTie	transcript	71642114	71655022	1000	-	.	gene_id "MSTRG.72045"; transcript_id "MSTRG.72045.16";
chr16	StringTie	exon	71642114	71650044	1000	-	.	gene_id "MSTRG.72045"; transcript_id "MSTRG.72045.16"; exon_number "1";
chr16	StringTie	exon	71652726	71655022	1000	-	.	gene_id "MSTRG.72045"; transcript_id "MSTRG.72045.16"; exon_number "2";
chr16	StringTie	transcript	71642114	71723926	1000	-	.	gene_id "MSTRG.72045"; transcript_id "MSTRG.72045.17";
chr16	StringTie	exon	71642114	71650044	1000	-	.	gene_id "MSTRG.72045"; transcript_id "MSTRG.72045.17"; exon_number "1";
chr16	StringTie	exon	71652790	71653021	1000	-	.	gene_id "MSTRG.72045"; transcript_id "MSTRG.72045.17"; exon_number "2";
chr16	StringTie	exon	71655240	71655434	1000	-	.	gene_id "MSTRG.72045"; transcript_id "MSTRG.72045.17"; exon_number "3";
chr16	StringTie	exon	71656571	71656681	1000	-	.	gene_id "MSTRG.72045"; transcript_id "MSTRG.72045.17"; exon_number "4";
chr16	StringTie	exon	71658233	71658363	1000	-	.	gene_id "MSTRG.72045"; transcript_id "MSTRG.72045.17"; exon_number "5";
chr16	StringTie	exon	71658653	71658815	1000	-	.	gene_id "MSTRG.72045"; transcript_id "MSTRG.72045.17"; exon_number "6";
chr16	StringTie	exon	71663899	71664099	1000	-	.	gene_id "MSTRG.72045"; transcript_id "MSTRG.72045.17"; exon_number "7";
chr16	StringTie	exon	71667178	71667333	1000	-	.	gene_id "MSTRG.72045"; transcript_id "MSTRG.72045.17"; exon_number "8";
chr16	StringTie	exon	71669275	71669370	1000	-	.	gene_id "MSTRG.72045"; transcript_id "MSTRG.72045.17"; exon_number "9";
chr16	StringTie	exon	71672262	71672322	1000	-	.	gene_id "MSTRG.72045"; transcript_id "MSTRG.72045.17"; exon_number "10";
chr16	StringTie	exon	71676447	71676649	1000	-	.	gene_id "MSTRG.72045"; transcript_id "MSTRG.72045.17"; exon_number "11";
chr16	StringTie	exon	71678755	71678985	1000	-	.	gene_id "MSTRG.72045"; transcript_id "MSTRG.72045.17"; exon_number "12";
chr16	StringTie	exon	71679389	71679535	1000	-	.	gene_id "MSTRG.72045"; transcript_id "MSTRG.72045.17"; exon_number "13";
chr16	StringTie	exon	71681751	71681905	1000	-	.	gene_id "MSTRG.72045"; transcript_id "MSTRG.72045.17"; exon_number "14";
chr16	StringTie	exon	71690519	71690709	1000	-	.	gene_id "MSTRG.72045"; transcript_id "MSTRG.72045.17"; exon_number "15";
chr16	StringTie	exon	71691139	71691288	1000	-	.	gene_id "MSTRG.72045"; transcript_id "MSTRG.72045.17"; exon_number "16";
chr16	StringTie	exon	71702598	71702731	1000	-	.	gene_id "MSTRG.72045"; transcript_id "MSTRG.72045.17"; exon_number "17";
chr16	StringTie	exon	71723769	71723926	1000	-	.	gene_id "MSTRG.72045"; transcript_id "MSTRG.72045.17"; exon_number "18";
chr16	StringTie	transcript	71642114	71723926	1000	-	.	gene_id "MSTRG.72045"; transcript_id "MSTRG.72045.18";
chr16	StringTie	exon	71642114	71650068	1000	-	.	gene_id "MSTRG.72045"; transcript_id "MSTRG.72045.18"; exon_number "1";
chr16	StringTie	exon	71652790	71653021	1000	-	.	gene_id "MSTRG.72045"; transcript_id "MSTRG.72045.18"; exon_number "2";
chr16	StringTie	exon	71655240	71655434	1000	-	.	gene_id "MSTRG.72045"; transcript_id "MSTRG.72045.18"; exon_number "3";
chr16	StringTie	exon	71656571	71656681	1000	-	.	gene_id "MSTRG.72045"; transcript_id "MSTRG.72045.18"; exon_number "4";
chr16	StringTie	exon	71658233	71658363	1000	-	.	gene_id "MSTRG.72045"; transcript_id "MSTRG.72045.18"; exon_number "5";
chr16	StringTie	exon	71658653	71658815	1000	-	.	gene_id "MSTRG.72045"; transcript_id "MSTRG.72045.18"; exon_number "6";
chr16	StringTie	exon	71663899	71664099	1000	-	.	gene_id "MSTRG.72045"; transcript_id "MSTRG.72045.18"; exon_number "7";
chr16	StringTie	exon	71667178	71667333	1000	-	.	gene_id "MSTRG.72045"; transcript_id "MSTRG.72045.18"; exon_number "8";
chr16	StringTie	exon	71669275	71669370	1000	-	.	gene_id "MSTRG.72045"; transcript_id "MSTRG.72045.18"; exon_number "9";
chr16	StringTie	exon	71672262	71672322	1000	-	.	gene_id "MSTRG.72045"; transcript_id "MSTRG.72045.18"; exon_number "10";
chr16	StringTie	exon	71676447	71676649	1000	-	.	gene_id "MSTRG.72045"; transcript_id "MSTRG.72045.18"; exon_number "11";
chr16	StringTie	exon	71678755	71678985	1000	-	.	gene_id "MSTRG.72045"; transcript_id "MSTRG.72045.18"; exon_number "12";
chr16	StringTie	exon	71679389	71679535	1000	-	.	gene_id "MSTRG.72045"; transcript_id "MSTRG.72045.18"; exon_number "13";
chr16	StringTie	exon	71681751	71681905	1000	-	.	gene_id "MSTRG.72045"; transcript_id "MSTRG.72045.18"; exon_number "14";
chr16	StringTie	exon	71684476	71684601	1000	-	.	gene_id "MSTRG.72045"; transcript_id "MSTRG.72045.18"; exon_number "15";
chr16	StringTie	exon	71688769	71688939	1000	-	.	gene_id "MSTRG.72045"; transcript_id "MSTRG.72045.18"; exon_number "16";
chr16	StringTie	exon	71690519	71690709	1000	-	.	gene_id "MSTRG.72045"; transcript_id "MSTRG.72045.18"; exon_number "17";
chr16	StringTie	exon	71691139	71691288	1000	-	.	gene_id "MSTRG.72045"; transcript_id "MSTRG.72045.18"; exon_number "18";
chr16	StringTie	exon	71702598	71702731	1000	-	.	gene_id "MSTRG.72045"; transcript_id "MSTRG.72045.18"; exon_number "19";
chr16	StringTie	exon	71714512	71714801	1000	-	.	gene_id "MSTRG.72045"; transcript_id "MSTRG.72045.18"; exon_number "20";
chr16	StringTie	exon	71723769	71723926	1000	-	.	gene_id "MSTRG.72045"; transcript_id "MSTRG.72045.18"; exon_number "21";
chr16	StringTie	transcript	71642207	71723261	1000	-	.	gene_id "MSTRG.72045"; transcript_id "MSTRG.72045.19";
chr16	StringTie	exon	71642207	71650068	1000	-	.	gene_id "MSTRG.72045"; transcript_id "MSTRG.72045.19"; exon_number "1";
chr16	StringTie	exon	71652790	71653021	1000	-	.	gene_id "MSTRG.72045"; transcript_id "MSTRG.72045.19"; exon_number "2";
chr16	StringTie	exon	71655240	71655434	1000	-	.	gene_id "MSTRG.72045"; transcript_id "MSTRG.72045.19"; exon_number "3";
chr16	StringTie	exon	71656571	71656681	1000	-	.	gene_id "MSTRG.72045"; transcript_id "MSTRG.72045.19"; exon_number "4";
chr16	StringTie	exon	71658233	71658363	1000	-	.	gene_id "MSTRG.72045"; transcript_id "MSTRG.72045.19"; exon_number "5";
chr16	StringTie	exon	71658653	71658815	1000	-	.	gene_id "MSTRG.72045"; transcript_id "MSTRG.72045.19"; exon_number "6";
chr16	StringTie	exon	71663899	71664099	1000	-	.	gene_id "MSTRG.72045"; transcript_id "MSTRG.72045.19"; exon_number "7";
chr16	StringTie	exon	71667178	71667333	1000	-	.	gene_id "MSTRG.72045"; transcript_id "MSTRG.72045.19"; exon_number "8";
chr16	StringTie	exon	71669275	71669370	1000	-	.	gene_id "MSTRG.72045"; transcript_id "MSTRG.72045.19"; exon_number "9";
chr16	StringTie	exon	71672262	71672322	1000	-	.	gene_id "MSTRG.72045"; transcript_id "MSTRG.72045.19"; exon_number "10";
chr16	StringTie	exon	71676447	71676649	1000	-	.	gene_id "MSTRG.72045"; transcript_id "MSTRG.72045.19"; exon_number "11";
chr16	StringTie	exon	71678755	71678985	1000	-	.	gene_id "MSTRG.72045"; transcript_id "MSTRG.72045.19"; exon_number "12";
chr16	StringTie	exon	71679389	71679535	1000	-	.	gene_id "MSTRG.72045"; transcript_id "MSTRG.72045.19"; exon_number "13";
chr16	StringTie	exon	71681751	71681905	1000	-	.	gene_id "MSTRG.72045"; transcript_id "MSTRG.72045.19"; exon_number "14";
chr16	StringTie	exon	71684476	71684601	1000	-	.	gene_id "MSTRG.72045"; transcript_id "MSTRG.72045.19"; exon_number "15";
chr16	StringTie	exon	71690519	71690709	1000	-	.	gene_id "MSTRG.72045"; transcript_id "MSTRG.72045.19"; exon_number "16";
chr16	StringTie	exon	71702598	71702731	1000	-	.	gene_id "MSTRG.72045"; transcript_id "MSTRG.72045.19"; exon_number "17";
chr16	StringTie	exon	71714512	71714801	1000	-	.	gene_id "MSTRG.72045"; transcript_id "MSTRG.72045.19"; exon_number "18";
chr16	StringTie	exon	71723218	71723261	1000	-	.	gene_id "MSTRG.72045"; transcript_id "MSTRG.72045.19"; exon_number "19";
chr16	StringTie	transcript	71630494	71632605	1000	-	.	gene_id "MSTRG.72045"; transcript_id "MSTRG.72045.2";
chr16	StringTie	exon	71630494	71631281	1000	-	.	gene_id "MSTRG.72045"; transcript_id "MSTRG.72045.2"; exon_number "1";
chr16	StringTie	exon	71631647	71632605	1000	-	.	gene_id "MSTRG.72045"; transcript_id "MSTRG.72045.2"; exon_number "2";
chr16	StringTie	transcript	71642277	71723645	1000	-	.	gene_id "MSTRG.72045"; transcript_id "MSTRG.72045.20";
chr16	StringTie	exon	71642277	71650044	1000	-	.	gene_id "MSTRG.72045"; transcript_id "MSTRG.72045.20"; exon_number "1";
chr16	StringTie	exon	71652790	71653021	1000	-	.	gene_id "MSTRG.72045"; transcript_id "MSTRG.72045.20"; exon_number "2";
chr16	StringTie	exon	71655240	71655434	1000	-	.	gene_id "MSTRG.72045"; transcript_id "MSTRG.72045.20"; exon_number "3";
chr16	StringTie	exon	71656571	71656681	1000	-	.	gene_id "MSTRG.72045"; transcript_id "MSTRG.72045.20"; exon_number "4";
chr16	StringTie	exon	71658233	71658363	1000	-	.	gene_id "MSTRG.72045"; transcript_id "MSTRG.72045.20"; exon_number "5";
chr16	StringTie	exon	71658653	71658815	1000	-	.	gene_id "MSTRG.72045"; transcript_id "MSTRG.72045.20"; exon_number "6";
chr16	StringTie	exon	71663899	71664099	1000	-	.	gene_id "MSTRG.72045"; transcript_id "MSTRG.72045.20"; exon_number "7";
chr16	StringTie	exon	71667178	71667333	1000	-	.	gene_id "MSTRG.72045"; transcript_id "MSTRG.72045.20"; exon_number "8";
chr16	StringTie	exon	71669275	71669370	1000	-	.	gene_id "MSTRG.72045"; transcript_id "MSTRG.72045.20"; exon_number "9";
chr16	StringTie	exon	71672262	71672322	1000	-	.	gene_id "MSTRG.72045"; transcript_id "MSTRG.72045.20"; exon_number "10";
chr16	StringTie	exon	71676447	71676649	1000	-	.	gene_id "MSTRG.72045"; transcript_id "MSTRG.72045.20"; exon_number "11";
chr16	StringTie	exon	71678755	71678985	1000	-	.	gene_id "MSTRG.72045"; transcript_id "MSTRG.72045.20"; exon_number "12";
chr16	StringTie	exon	71679389	71679535	1000	-	.	gene_id "MSTRG.72045"; transcript_id "MSTRG.72045.20"; exon_number "13";
chr16	StringTie	exon	71681751	71681905	1000	-	.	gene_id "MSTRG.72045"; transcript_id "MSTRG.72045.20"; exon_number "14";
chr16	StringTie	exon	71684476	71684601	1000	-	.	gene_id "MSTRG.72045"; transcript_id "MSTRG.72045.20"; exon_number "15";
chr16	StringTie	exon	71690519	71690709	1000	-	.	gene_id "MSTRG.72045"; transcript_id "MSTRG.72045.20"; exon_number "16";
chr16	StringTie	exon	71702598	71702731	1000	-	.	gene_id "MSTRG.72045"; transcript_id "MSTRG.72045.20"; exon_number "17";
chr16	StringTie	exon	71714512	71714801	1000	-	.	gene_id "MSTRG.72045"; transcript_id "MSTRG.72045.20"; exon_number "18";
chr16	StringTie	exon	71723362	71723645	1000	-	.	gene_id "MSTRG.72045"; transcript_id "MSTRG.72045.20"; exon_number "19";
chr16	StringTie	transcript	71643921	71723938	1000	-	.	gene_id "MSTRG.72045"; transcript_id "MSTRG.72045.21";
chr16	StringTie	exon	71643921	71650044	1000	-	.	gene_id "MSTRG.72045"; transcript_id "MSTRG.72045.21"; exon_number "1";
chr16	StringTie	exon	71652790	71653021	1000	-	.	gene_id "MSTRG.72045"; transcript_id "MSTRG.72045.21"; exon_number "2";
chr16	StringTie	exon	71655240	71655434	1000	-	.	gene_id "MSTRG.72045"; transcript_id "MSTRG.72045.21"; exon_number "3";
chr16	StringTie	exon	71656571	71656681	1000	-	.	gene_id "MSTRG.72045"; transcript_id "MSTRG.72045.21"; exon_number "4";
chr16	StringTie	exon	71658233	71658363	1000	-	.	gene_id "MSTRG.72045"; transcript_id "MSTRG.72045.21"; exon_number "5";
chr16	StringTie	exon	71658653	71658815	1000	-	.	gene_id "MSTRG.72045"; transcript_id "MSTRG.72045.21"; exon_number "6";
chr16	StringTie	exon	71663899	71664099	1000	-	.	gene_id "MSTRG.72045"; transcript_id "MSTRG.72045.21"; exon_number "7";
chr16	StringTie	exon	71667178	71667333	1000	-	.	gene_id "MSTRG.72045"; transcript_id "MSTRG.72045.21"; exon_number "8";
chr16	StringTie	exon	71669275	71669370	1000	-	.	gene_id "MSTRG.72045"; transcript_id "MSTRG.72045.21"; exon_number "9";
chr16	StringTie	exon	71672262	71672322	1000	-	.	gene_id "MSTRG.72045"; transcript_id "MSTRG.72045.21"; exon_number "10";
chr16	StringTie	exon	71676447	71676649	1000	-	.	gene_id "MSTRG.72045"; transcript_id "MSTRG.72045.21"; exon_number "11";
chr16	StringTie	exon	71678755	71678985	1000	-	.	gene_id "MSTRG.72045"; transcript_id "MSTRG.72045.21"; exon_number "12";
chr16	StringTie	exon	71679389	71679535	1000	-	.	gene_id "MSTRG.72045"; transcript_id "MSTRG.72045.21"; exon_number "13";
chr16	StringTie	exon	71681751	71681905	1000	-	.	gene_id "MSTRG.72045"; transcript_id "MSTRG.72045.21"; exon_number "14";
chr16	StringTie	exon	71684476	71684601	1000	-	.	gene_id "MSTRG.72045"; transcript_id "MSTRG.72045.21"; exon_number "15";
chr16	StringTie	exon	71690519	71690709	1000	-	.	gene_id "MSTRG.72045"; transcript_id "MSTRG.72045.21"; exon_number "16";
chr16	StringTie	exon	71702598	71702731	1000	-	.	gene_id "MSTRG.72045"; transcript_id "MSTRG.72045.21"; exon_number "17";
chr16	StringTie	exon	71723769	71723938	1000	-	.	gene_id "MSTRG.72045"; transcript_id "MSTRG.72045.21"; exon_number "18";
chr16	StringTie	transcript	71643929	71723938	1000	-	.	gene_id "MSTRG.72045"; transcript_id "MSTRG.72045.22";
chr16	StringTie	exon	71643929	71650044	1000	-	.	gene_id "MSTRG.72045"; transcript_id "MSTRG.72045.22"; exon_number "1";
chr16	StringTie	exon	71652790	71653021	1000	-	.	gene_id "MSTRG.72045"; transcript_id "MSTRG.72045.22"; exon_number "2";
chr16	StringTie	exon	71655240	71655434	1000	-	.	gene_id "MSTRG.72045"; transcript_id "MSTRG.72045.22"; exon_number "3";
chr16	StringTie	exon	71656571	71656681	1000	-	.	gene_id "MSTRG.72045"; transcript_id "MSTRG.72045.22"; exon_number "4";
chr16	StringTie	exon	71658233	71658363	1000	-	.	gene_id "MSTRG.72045"; transcript_id "MSTRG.72045.22"; exon_number "5";
chr16	StringTie	exon	71658653	71658815	1000	-	.	gene_id "MSTRG.72045"; transcript_id "MSTRG.72045.22"; exon_number "6";
chr16	StringTie	exon	71663899	71664099	1000	-	.	gene_id "MSTRG.72045"; transcript_id "MSTRG.72045.22"; exon_number "7";
chr16	StringTie	exon	71667178	71667333	1000	-	.	gene_id "MSTRG.72045"; transcript_id "MSTRG.72045.22"; exon_number "8";
chr16	StringTie	exon	71669275	71669370	1000	-	.	gene_id "MSTRG.72045"; transcript_id "MSTRG.72045.22"; exon_number "9";
chr16	StringTie	exon	71672262	71672322	1000	-	.	gene_id "MSTRG.72045"; transcript_id "MSTRG.72045.22"; exon_number "10";
chr16	StringTie	exon	71676447	71676649	1000	-	.	gene_id "MSTRG.72045"; transcript_id "MSTRG.72045.22"; exon_number "11";
chr16	StringTie	exon	71678755	71678985	1000	-	.	gene_id "MSTRG.72045"; transcript_id "MSTRG.72045.22"; exon_number "12";
chr16	StringTie	exon	71679389	71679535	1000	-	.	gene_id "MSTRG.72045"; transcript_id "MSTRG.72045.22"; exon_number "13";
chr16	StringTie	exon	71681751	71681905	1000	-	.	gene_id "MSTRG.72045"; transcript_id "MSTRG.72045.22"; exon_number "14";
chr16	StringTie	exon	71690519	71690709	1000	-	.	gene_id "MSTRG.72045"; transcript_id "MSTRG.72045.22"; exon_number "15";
chr16	StringTie	exon	71702598	71702731	1000	-	.	gene_id "MSTRG.72045"; transcript_id "MSTRG.72045.22"; exon_number "16";
chr16	StringTie	exon	71723769	71723938	1000	-	.	gene_id "MSTRG.72045"; transcript_id "MSTRG.72045.22"; exon_number "17";
chr16	StringTie	transcript	71644005	71715504	1000	-	.	gene_id "MSTRG.72045"; transcript_id "MSTRG.72045.23";
chr16	StringTie	exon	71644005	71650044	1000	-	.	gene_id "MSTRG.72045"; transcript_id "MSTRG.72045.23"; exon_number "1";
chr16	StringTie	exon	71652790	71653021	1000	-	.	gene_id "MSTRG.72045"; transcript_id "MSTRG.72045.23"; exon_number "2";
chr16	StringTie	exon	71655240	71655434	1000	-	.	gene_id "MSTRG.72045"; transcript_id "MSTRG.72045.23"; exon_number "3";
chr16	StringTie	exon	71656571	71656681	1000	-	.	gene_id "MSTRG.72045"; transcript_id "MSTRG.72045.23"; exon_number "4";
chr16	StringTie	exon	71658233	71658363	1000	-	.	gene_id "MSTRG.72045"; transcript_id "MSTRG.72045.23"; exon_number "5";
chr16	StringTie	exon	71658653	71658815	1000	-	.	gene_id "MSTRG.72045"; transcript_id "MSTRG.72045.23"; exon_number "6";
chr16	StringTie	exon	71663899	71664099	1000	-	.	gene_id "MSTRG.72045"; transcript_id "MSTRG.72045.23"; exon_number "7";
chr16	StringTie	exon	71667178	71667333	1000	-	.	gene_id "MSTRG.72045"; transcript_id "MSTRG.72045.23"; exon_number "8";
chr16	StringTie	exon	71669275	71669370	1000	-	.	gene_id "MSTRG.72045"; transcript_id "MSTRG.72045.23"; exon_number "9";
chr16	StringTie	exon	71672262	71672322	1000	-	.	gene_id "MSTRG.72045"; transcript_id "MSTRG.72045.23"; exon_number "10";
chr16	StringTie	exon	71676447	71676649	1000	-	.	gene_id "MSTRG.72045"; transcript_id "MSTRG.72045.23"; exon_number "11";
chr16	StringTie	exon	71678755	71678985	1000	-	.	gene_id "MSTRG.72045"; transcript_id "MSTRG.72045.23"; exon_number "12";
chr16	StringTie	exon	71679389	71679535	1000	-	.	gene_id "MSTRG.72045"; transcript_id "MSTRG.72045.23"; exon_number "13";
chr16	StringTie	exon	71681751	71681905	1000	-	.	gene_id "MSTRG.72045"; transcript_id "MSTRG.72045.23"; exon_number "14";
chr16	StringTie	exon	71684476	71684601	1000	-	.	gene_id "MSTRG.72045"; transcript_id "MSTRG.72045.23"; exon_number "15";
chr16	StringTie	exon	71690519	71690709	1000	-	.	gene_id "MSTRG.72045"; transcript_id "MSTRG.72045.23"; exon_number "16";
chr16	StringTie	exon	71702598	71702731	1000	-	.	gene_id "MSTRG.72045"; transcript_id "MSTRG.72045.23"; exon_number "17";
chr16	StringTie	exon	71714512	71714801	1000	-	.	gene_id "MSTRG.72045"; transcript_id "MSTRG.72045.23"; exon_number "18";
chr16	StringTie	exon	71714989	71715504	1000	-	.	gene_id "MSTRG.72045"; transcript_id "MSTRG.72045.23"; exon_number "19";
chr16	StringTie	transcript	71644120	71723815	1000	-	.	gene_id "MSTRG.72045"; transcript_id "MSTRG.72045.24";
chr16	StringTie	exon	71644120	71650068	1000	-	.	gene_id "MSTRG.72045"; transcript_id "MSTRG.72045.24"; exon_number "1";
chr16	StringTie	exon	71652790	71653021	1000	-	.	gene_id "MSTRG.72045"; transcript_id "MSTRG.72045.24"; exon_number "2";
chr16	StringTie	exon	71655240	71655434	1000	-	.	gene_id "MSTRG.72045"; transcript_id "MSTRG.72045.24"; exon_number "3";
chr16	StringTie	exon	71656571	71656681	1000	-	.	gene_id "MSTRG.72045"; transcript_id "MSTRG.72045.24"; exon_number "4";
chr16	StringTie	exon	71658233	71658363	1000	-	.	gene_id "MSTRG.72045"; transcript_id "MSTRG.72045.24"; exon_number "5";
chr16	StringTie	exon	71658653	71658815	1000	-	.	gene_id "MSTRG.72045"; transcript_id "MSTRG.72045.24"; exon_number "6";
chr16	StringTie	exon	71663899	71664099	1000	-	.	gene_id "MSTRG.72045"; transcript_id "MSTRG.72045.24"; exon_number "7";
chr16	StringTie	exon	71667178	71667333	1000	-	.	gene_id "MSTRG.72045"; transcript_id "MSTRG.72045.24"; exon_number "8";
chr16	StringTie	exon	71669275	71669370	1000	-	.	gene_id "MSTRG.72045"; transcript_id "MSTRG.72045.24"; exon_number "9";
chr16	StringTie	exon	71672262	71672322	1000	-	.	gene_id "MSTRG.72045"; transcript_id "MSTRG.72045.24"; exon_number "10";
chr16	StringTie	exon	71676447	71676649	1000	-	.	gene_id "MSTRG.72045"; transcript_id "MSTRG.72045.24"; exon_number "11";
chr16	StringTie	exon	71678755	71678985	1000	-	.	gene_id "MSTRG.72045"; transcript_id "MSTRG.72045.24"; exon_number "12";
chr16	StringTie	exon	71679389	71679535	1000	-	.	gene_id "MSTRG.72045"; transcript_id "MSTRG.72045.24"; exon_number "13";
chr16	StringTie	exon	71681751	71681905	1000	-	.	gene_id "MSTRG.72045"; transcript_id "MSTRG.72045.24"; exon_number "14";
chr16	StringTie	exon	71684476	71684601	1000	-	.	gene_id "MSTRG.72045"; transcript_id "MSTRG.72045.24"; exon_number "15";
chr16	StringTie	exon	71690519	71690709	1000	-	.	gene_id "MSTRG.72045"; transcript_id "MSTRG.72045.24"; exon_number "16";
chr16	StringTie	exon	71691139	71691288	1000	-	.	gene_id "MSTRG.72045"; transcript_id "MSTRG.72045.24"; exon_number "17";
chr16	StringTie	exon	71702598	71702731	1000	-	.	gene_id "MSTRG.72045"; transcript_id "MSTRG.72045.24"; exon_number "18";
chr16	StringTie	exon	71714512	71714801	1000	-	.	gene_id "MSTRG.72045"; transcript_id "MSTRG.72045.24"; exon_number "19";
chr16	StringTie	exon	71723769	71723815	1000	-	.	gene_id "MSTRG.72045"; transcript_id "MSTRG.72045.24"; exon_number "20";
chr16	StringTie	transcript	71644176	71723850	1000	-	.	gene_id "MSTRG.72045"; transcript_id "MSTRG.72045.25";
chr16	StringTie	exon	71644176	71650044	1000	-	.	gene_id "MSTRG.72045"; transcript_id "MSTRG.72045.25"; exon_number "1";
chr16	StringTie	exon	71652790	71653021	1000	-	.	gene_id "MSTRG.72045"; transcript_id "MSTRG.72045.25"; exon_number "2";
chr16	StringTie	exon	71655232	71655434	1000	-	.	gene_id "MSTRG.72045"; transcript_id "MSTRG.72045.25"; exon_number "3";
chr16	StringTie	exon	71656571	71656681	1000	-	.	gene_id "MSTRG.72045"; transcript_id "MSTRG.72045.25"; exon_number "4";
chr16	StringTie	exon	71658233	71658363	1000	-	.	gene_id "MSTRG.72045"; transcript_id "MSTRG.72045.25"; exon_number "5";
chr16	StringTie	exon	71658653	71658815	1000	-	.	gene_id "MSTRG.72045"; transcript_id "MSTRG.72045.25"; exon_number "6";
chr16	StringTie	exon	71663899	71664099	1000	-	.	gene_id "MSTRG.72045"; transcript_id "MSTRG.72045.25"; exon_number "7";
chr16	StringTie	exon	71667178	71667333	1000	-	.	gene_id "MSTRG.72045"; transcript_id "MSTRG.72045.25"; exon_number "8";
chr16	StringTie	exon	71669275	71669370	1000	-	.	gene_id "MSTRG.72045"; transcript_id "MSTRG.72045.25"; exon_number "9";
chr16	StringTie	exon	71672262	71672322	1000	-	.	gene_id "MSTRG.72045"; transcript_id "MSTRG.72045.25"; exon_number "10";
chr16	StringTie	exon	71676447	71676649	1000	-	.	gene_id "MSTRG.72045"; transcript_id "MSTRG.72045.25"; exon_number "11";
chr16	StringTie	exon	71678755	71678985	1000	-	.	gene_id "MSTRG.72045"; transcript_id "MSTRG.72045.25"; exon_number "12";
chr16	StringTie	exon	71679389	71679535	1000	-	.	gene_id "MSTRG.72045"; transcript_id "MSTRG.72045.25"; exon_number "13";
chr16	StringTie	exon	71681751	71681905	1000	-	.	gene_id "MSTRG.72045"; transcript_id "MSTRG.72045.25"; exon_number "14";
chr16	StringTie	exon	71684476	71684601	1000	-	.	gene_id "MSTRG.72045"; transcript_id "MSTRG.72045.25"; exon_number "15";
chr16	StringTie	exon	71690519	71690709	1000	-	.	gene_id "MSTRG.72045"; transcript_id "MSTRG.72045.25"; exon_number "16";
chr16	StringTie	exon	71702598	71702731	1000	-	.	gene_id "MSTRG.72045"; transcript_id "MSTRG.72045.25"; exon_number "17";
chr16	StringTie	exon	71723769	71723850	1000	-	.	gene_id "MSTRG.72045"; transcript_id "MSTRG.72045.25"; exon_number "18";
chr16	StringTie	transcript	71644198	71723934	1000	-	.	gene_id "MSTRG.72045"; transcript_id "MSTRG.72045.26";
chr16	StringTie	exon	71644198	71650068	1000	-	.	gene_id "MSTRG.72045"; transcript_id "MSTRG.72045.26"; exon_number "1";
chr16	StringTie	exon	71652790	71653021	1000	-	.	gene_id "MSTRG.72045"; transcript_id "MSTRG.72045.26"; exon_number "2";
chr16	StringTie	exon	71655240	71655434	1000	-	.	gene_id "MSTRG.72045"; transcript_id "MSTRG.72045.26"; exon_number "3";
chr16	StringTie	exon	71656571	71656681	1000	-	.	gene_id "MSTRG.72045"; transcript_id "MSTRG.72045.26"; exon_number "4";
chr16	StringTie	exon	71658233	71658363	1000	-	.	gene_id "MSTRG.72045"; transcript_id "MSTRG.72045.26"; exon_number "5";
chr16	StringTie	exon	71658653	71658815	1000	-	.	gene_id "MSTRG.72045"; transcript_id "MSTRG.72045.26"; exon_number "6";
chr16	StringTie	exon	71663899	71664099	1000	-	.	gene_id "MSTRG.72045"; transcript_id "MSTRG.72045.26"; exon_number "7";
chr16	StringTie	exon	71667178	71667333	1000	-	.	gene_id "MSTRG.72045"; transcript_id "MSTRG.72045.26"; exon_number "8";
chr16	StringTie	exon	71669275	71669370	1000	-	.	gene_id "MSTRG.72045"; transcript_id "MSTRG.72045.26"; exon_number "9";
chr16	StringTie	exon	71672262	71672322	1000	-	.	gene_id "MSTRG.72045"; transcript_id "MSTRG.72045.26"; exon_number "10";
chr16	StringTie	exon	71676447	71676649	1000	-	.	gene_id "MSTRG.72045"; transcript_id "MSTRG.72045.26"; exon_number "11";
chr16	StringTie	exon	71678755	71678985	1000	-	.	gene_id "MSTRG.72045"; transcript_id "MSTRG.72045.26"; exon_number "12";
chr16	StringTie	exon	71679389	71679535	1000	-	.	gene_id "MSTRG.72045"; transcript_id "MSTRG.72045.26"; exon_number "13";
chr16	StringTie	exon	71681751	71681905	1000	-	.	gene_id "MSTRG.72045"; transcript_id "MSTRG.72045.26"; exon_number "14";
chr16	StringTie	exon	71690519	71690709	1000	-	.	gene_id "MSTRG.72045"; transcript_id "MSTRG.72045.26"; exon_number "15";
chr16	StringTie	exon	71691139	71691288	1000	-	.	gene_id "MSTRG.72045"; transcript_id "MSTRG.72045.26"; exon_number "16";
chr16	StringTie	exon	71702598	71702731	1000	-	.	gene_id "MSTRG.72045"; transcript_id "MSTRG.72045.26"; exon_number "17";
chr16	StringTie	exon	71723769	71723934	1000	-	.	gene_id "MSTRG.72045"; transcript_id "MSTRG.72045.26"; exon_number "18";
chr16	StringTie	transcript	71644510	71723814	1000	-	.	gene_id "MSTRG.72045"; transcript_id "MSTRG.72045.27";
chr16	StringTie	exon	71644510	71650044	1000	-	.	gene_id "MSTRG.72045"; transcript_id "MSTRG.72045.27"; exon_number "1";
chr16	StringTie	exon	71652790	71653021	1000	-	.	gene_id "MSTRG.72045"; transcript_id "MSTRG.72045.27"; exon_number "2";
chr16	StringTie	exon	71655232	71655434	1000	-	.	gene_id "MSTRG.72045"; transcript_id "MSTRG.72045.27"; exon_number "3";
chr16	StringTie	exon	71656571	71656681	1000	-	.	gene_id "MSTRG.72045"; transcript_id "MSTRG.72045.27"; exon_number "4";
chr16	StringTie	exon	71658233	71658363	1000	-	.	gene_id "MSTRG.72045"; transcript_id "MSTRG.72045.27"; exon_number "5";
chr16	StringTie	exon	71658653	71658815	1000	-	.	gene_id "MSTRG.72045"; transcript_id "MSTRG.72045.27"; exon_number "6";
chr16	StringTie	exon	71663899	71664099	1000	-	.	gene_id "MSTRG.72045"; transcript_id "MSTRG.72045.27"; exon_number "7";
chr16	StringTie	exon	71667178	71667333	1000	-	.	gene_id "MSTRG.72045"; transcript_id "MSTRG.72045.27"; exon_number "8";
chr16	StringTie	exon	71669275	71669370	1000	-	.	gene_id "MSTRG.72045"; transcript_id "MSTRG.72045.27"; exon_number "9";
chr16	StringTie	exon	71672262	71672322	1000	-	.	gene_id "MSTRG.72045"; transcript_id "MSTRG.72045.27"; exon_number "10";
chr16	StringTie	exon	71676447	71676649	1000	-	.	gene_id "MSTRG.72045"; transcript_id "MSTRG.72045.27"; exon_number "11";
chr16	StringTie	exon	71678755	71678985	1000	-	.	gene_id "MSTRG.72045"; transcript_id "MSTRG.72045.27"; exon_number "12";
chr16	StringTie	exon	71679389	71679535	1000	-	.	gene_id "MSTRG.72045"; transcript_id "MSTRG.72045.27"; exon_number "13";
chr16	StringTie	exon	71681751	71681905	1000	-	.	gene_id "MSTRG.72045"; transcript_id "MSTRG.72045.27"; exon_number "14";
chr16	StringTie	exon	71684476	71684601	1000	-	.	gene_id "MSTRG.72045"; transcript_id "MSTRG.72045.27"; exon_number "15";
chr16	StringTie	exon	71690519	71690709	1000	-	.	gene_id "MSTRG.72045"; transcript_id "MSTRG.72045.27"; exon_number "16";
chr16	StringTie	exon	71702598	71702731	1000	-	.	gene_id "MSTRG.72045"; transcript_id "MSTRG.72045.27"; exon_number "17";
chr16	StringTie	exon	71714512	71714801	1000	-	.	gene_id "MSTRG.72045"; transcript_id "MSTRG.72045.27"; exon_number "18";
chr16	StringTie	exon	71723769	71723814	1000	-	.	gene_id "MSTRG.72045"; transcript_id "MSTRG.72045.27"; exon_number "19";
chr16	StringTie	transcript	71644510	71723923	1000	-	.	gene_id "MSTRG.72045"; transcript_id "MSTRG.72045.28";
chr16	StringTie	exon	71644510	71650044	1000	-	.	gene_id "MSTRG.72045"; transcript_id "MSTRG.72045.28"; exon_number "1";
chr16	StringTie	exon	71652790	71653021	1000	-	.	gene_id "MSTRG.72045"; transcript_id "MSTRG.72045.28"; exon_number "2";
chr16	StringTie	exon	71655240	71655434	1000	-	.	gene_id "MSTRG.72045"; transcript_id "MSTRG.72045.28"; exon_number "3";
chr16	StringTie	exon	71656571	71656681	1000	-	.	gene_id "MSTRG.72045"; transcript_id "MSTRG.72045.28"; exon_number "4";
chr16	StringTie	exon	71658233	71658363	1000	-	.	gene_id "MSTRG.72045"; transcript_id "MSTRG.72045.28"; exon_number "5";
chr16	StringTie	exon	71658653	71658815	1000	-	.	gene_id "MSTRG.72045"; transcript_id "MSTRG.72045.28"; exon_number "6";
chr16	StringTie	exon	71663899	71664099	1000	-	.	gene_id "MSTRG.72045"; transcript_id "MSTRG.72045.28"; exon_number "7";
chr16	StringTie	exon	71667178	71667333	1000	-	.	gene_id "MSTRG.72045"; transcript_id "MSTRG.72045.28"; exon_number "8";
chr16	StringTie	exon	71669275	71669370	1000	-	.	gene_id "MSTRG.72045"; transcript_id "MSTRG.72045.28"; exon_number "9";
chr16	StringTie	exon	71672262	71672322	1000	-	.	gene_id "MSTRG.72045"; transcript_id "MSTRG.72045.28"; exon_number "10";
chr16	StringTie	exon	71676447	71676649	1000	-	.	gene_id "MSTRG.72045"; transcript_id "MSTRG.72045.28"; exon_number "11";
chr16	StringTie	exon	71678755	71678985	1000	-	.	gene_id "MSTRG.72045"; transcript_id "MSTRG.72045.28"; exon_number "12";
chr16	StringTie	exon	71679389	71679535	1000	-	.	gene_id "MSTRG.72045"; transcript_id "MSTRG.72045.28"; exon_number "13";
chr16	StringTie	exon	71681751	71681905	1000	-	.	gene_id "MSTRG.72045"; transcript_id "MSTRG.72045.28"; exon_number "14";
chr16	StringTie	exon	71690519	71690709	1000	-	.	gene_id "MSTRG.72045"; transcript_id "MSTRG.72045.28"; exon_number "15";
chr16	StringTie	exon	71702598	71702731	1000	-	.	gene_id "MSTRG.72045"; transcript_id "MSTRG.72045.28"; exon_number "16";
chr16	StringTie	exon	71714512	71714801	1000	-	.	gene_id "MSTRG.72045"; transcript_id "MSTRG.72045.28"; exon_number "17";
chr16	StringTie	exon	71723769	71723923	1000	-	.	gene_id "MSTRG.72045"; transcript_id "MSTRG.72045.28"; exon_number "18";
chr16	StringTie	transcript	71644611	71723071	1000	-	.	gene_id "MSTRG.72045"; transcript_id "MSTRG.72045.29";
chr16	StringTie	exon	71644611	71650044	1000	-	.	gene_id "MSTRG.72045"; transcript_id "MSTRG.72045.29"; exon_number "1";
chr16	StringTie	exon	71652790	71653021	1000	-	.	gene_id "MSTRG.72045"; transcript_id "MSTRG.72045.29"; exon_number "2";
chr16	StringTie	exon	71655240	71655434	1000	-	.	gene_id "MSTRG.72045"; transcript_id "MSTRG.72045.29"; exon_number "3";
chr16	StringTie	exon	71656571	71656681	1000	-	.	gene_id "MSTRG.72045"; transcript_id "MSTRG.72045.29"; exon_number "4";
chr16	StringTie	exon	71658233	71658363	1000	-	.	gene_id "MSTRG.72045"; transcript_id "MSTRG.72045.29"; exon_number "5";
chr16	StringTie	exon	71658653	71658815	1000	-	.	gene_id "MSTRG.72045"; transcript_id "MSTRG.72045.29"; exon_number "6";
chr16	StringTie	exon	71663899	71664099	1000	-	.	gene_id "MSTRG.72045"; transcript_id "MSTRG.72045.29"; exon_number "7";
chr16	StringTie	exon	71667178	71667333	1000	-	.	gene_id "MSTRG.72045"; transcript_id "MSTRG.72045.29"; exon_number "8";
chr16	StringTie	exon	71669275	71669370	1000	-	.	gene_id "MSTRG.72045"; transcript_id "MSTRG.72045.29"; exon_number "9";
chr16	StringTie	exon	71672262	71672322	1000	-	.	gene_id "MSTRG.72045"; transcript_id "MSTRG.72045.29"; exon_number "10";
chr16	StringTie	exon	71676447	71676649	1000	-	.	gene_id "MSTRG.72045"; transcript_id "MSTRG.72045.29"; exon_number "11";
chr16	StringTie	exon	71678755	71678985	1000	-	.	gene_id "MSTRG.72045"; transcript_id "MSTRG.72045.29"; exon_number "12";
chr16	StringTie	exon	71679389	71679535	1000	-	.	gene_id "MSTRG.72045"; transcript_id "MSTRG.72045.29"; exon_number "13";
chr16	StringTie	exon	71681751	71681905	1000	-	.	gene_id "MSTRG.72045"; transcript_id "MSTRG.72045.29"; exon_number "14";
chr16	StringTie	exon	71684476	71684601	1000	-	.	gene_id "MSTRG.72045"; transcript_id "MSTRG.72045.29"; exon_number "15";
chr16	StringTie	exon	71690519	71690709	1000	-	.	gene_id "MSTRG.72045"; transcript_id "MSTRG.72045.29"; exon_number "16";
chr16	StringTie	exon	71702598	71702731	1000	-	.	gene_id "MSTRG.72045"; transcript_id "MSTRG.72045.29"; exon_number "17";
chr16	StringTie	exon	71714512	71714801	1000	-	.	gene_id "MSTRG.72045"; transcript_id "MSTRG.72045.29"; exon_number "18";
chr16	StringTie	exon	71722915	71723071	1000	-	.	gene_id "MSTRG.72045"; transcript_id "MSTRG.72045.29"; exon_number "19";
chr16	StringTie	transcript	71630686	71809213	1000	-	.	gene_id "MSTRG.72045"; transcript_id "MSTRG.72045.3";
chr16	StringTie	exon	71630686	71631281	1000	-	.	gene_id "MSTRG.72045"; transcript_id "MSTRG.72045.3"; exon_number "1";
chr16	StringTie	exon	71637877	71638383	1000	-	.	gene_id "MSTRG.72045"; transcript_id "MSTRG.72045.3"; exon_number "2";
chr16	StringTie	exon	71640835	71641040	1000	-	.	gene_id "MSTRG.72045"; transcript_id "MSTRG.72045.3"; exon_number "3";
chr16	StringTie	exon	71644751	71650044	1000	-	.	gene_id "MSTRG.72045"; transcript_id "MSTRG.72045.3"; exon_number "4";
chr16	StringTie	exon	71652790	71653021	1000	-	.	gene_id "MSTRG.72045"; transcript_id "MSTRG.72045.3"; exon_number "5";
chr16	StringTie	exon	71655240	71655434	1000	-	.	gene_id "MSTRG.72045"; transcript_id "MSTRG.72045.3"; exon_number "6";
chr16	StringTie	exon	71656571	71656681	1000	-	.	gene_id "MSTRG.72045"; transcript_id "MSTRG.72045.3"; exon_number "7";
chr16	StringTie	exon	71658233	71658363	1000	-	.	gene_id "MSTRG.72045"; transcript_id "MSTRG.72045.3"; exon_number "8";
chr16	StringTie	exon	71658653	71658815	1000	-	.	gene_id "MSTRG.72045"; transcript_id "MSTRG.72045.3"; exon_number "9";
chr16	StringTie	exon	71663899	71664099	1000	-	.	gene_id "MSTRG.72045"; transcript_id "MSTRG.72045.3"; exon_number "10";
chr16	StringTie	exon	71667178	71667333	1000	-	.	gene_id "MSTRG.72045"; transcript_id "MSTRG.72045.3"; exon_number "11";
chr16	StringTie	exon	71669275	71669370	1000	-	.	gene_id "MSTRG.72045"; transcript_id "MSTRG.72045.3"; exon_number "12";
chr16	StringTie	exon	71672262	71672322	1000	-	.	gene_id "MSTRG.72045"; transcript_id "MSTRG.72045.3"; exon_number "13";
chr16	StringTie	exon	71676447	71676649	1000	-	.	gene_id "MSTRG.72045"; transcript_id "MSTRG.72045.3"; exon_number "14";
chr16	StringTie	exon	71678755	71678985	1000	-	.	gene_id "MSTRG.72045"; transcript_id "MSTRG.72045.3"; exon_number "15";
chr16	StringTie	exon	71679389	71679535	1000	-	.	gene_id "MSTRG.72045"; transcript_id "MSTRG.72045.3"; exon_number "16";
chr16	StringTie	exon	71681751	71681905	1000	-	.	gene_id "MSTRG.72045"; transcript_id "MSTRG.72045.3"; exon_number "17";
chr16	StringTie	exon	71684476	71684601	1000	-	.	gene_id "MSTRG.72045"; transcript_id "MSTRG.72045.3"; exon_number "18";
chr16	StringTie	exon	71690519	71690709	1000	-	.	gene_id "MSTRG.72045"; transcript_id "MSTRG.72045.3"; exon_number "19";
chr16	StringTie	exon	71702598	71702731	1000	-	.	gene_id "MSTRG.72045"; transcript_id "MSTRG.72045.3"; exon_number "20";
chr16	StringTie	exon	71714512	71714801	1000	-	.	gene_id "MSTRG.72045"; transcript_id "MSTRG.72045.3"; exon_number "21";
chr16	StringTie	exon	71732633	71733159	1000	-	.	gene_id "MSTRG.72045"; transcript_id "MSTRG.72045.3"; exon_number "22";
chr16	StringTie	exon	71734609	71734707	1000	-	.	gene_id "MSTRG.72045"; transcript_id "MSTRG.72045.3"; exon_number "23";
chr16	StringTie	exon	71738942	71739102	1000	-	.	gene_id "MSTRG.72045"; transcript_id "MSTRG.72045.3"; exon_number "24";
chr16	StringTie	exon	71739234	71739341	1000	-	.	gene_id "MSTRG.72045"; transcript_id "MSTRG.72045.3"; exon_number "25";
chr16	StringTie	exon	71745144	71745270	1000	-	.	gene_id "MSTRG.72045"; transcript_id "MSTRG.72045.3"; exon_number "26";
chr16	StringTie	exon	71745473	71745614	1000	-	.	gene_id "MSTRG.72045"; transcript_id "MSTRG.72045.3"; exon_number "27";
chr16	StringTie	exon	71746588	71746692	1000	-	.	gene_id "MSTRG.72045"; transcript_id "MSTRG.72045.3"; exon_number "28";
chr16	StringTie	exon	71748251	71748378	1000	-	.	gene_id "MSTRG.72045"; transcript_id "MSTRG.72045.3"; exon_number "29";
chr16	StringTie	exon	71749894	71749983	1000	-	.	gene_id "MSTRG.72045"; transcript_id "MSTRG.72045.3"; exon_number "30";
chr16	StringTie	exon	71750210	71750332	1000	-	.	gene_id "MSTRG.72045"; transcript_id "MSTRG.72045.3"; exon_number "31";
chr16	StringTie	exon	71753833	71753887	1000	-	.	gene_id "MSTRG.72045"; transcript_id "MSTRG.72045.3"; exon_number "32";
chr16	StringTie	exon	71756019	71756159	1000	-	.	gene_id "MSTRG.72045"; transcript_id "MSTRG.72045.3"; exon_number "33";
chr16	StringTie	exon	71758808	71758921	1000	-	.	gene_id "MSTRG.72045"; transcript_id "MSTRG.72045.3"; exon_number "34";
chr16	StringTie	exon	71761512	71761567	1000	-	.	gene_id "MSTRG.72045"; transcript_id "MSTRG.72045.3"; exon_number "35";
chr16	StringTie	exon	71764350	71764448	1000	-	.	gene_id "MSTRG.72045"; transcript_id "MSTRG.72045.3"; exon_number "36";
chr16	StringTie	exon	71764646	71764726	1000	-	.	gene_id "MSTRG.72045"; transcript_id "MSTRG.72045.3"; exon_number "37";
chr16	StringTie	exon	71765489	71765584	1000	-	.	gene_id "MSTRG.72045"; transcript_id "MSTRG.72045.3"; exon_number "38";
chr16	StringTie	exon	71769623	71769699	1000	-	.	gene_id "MSTRG.72045"; transcript_id "MSTRG.72045.3"; exon_number "39";
chr16	StringTie	exon	71771156	71771252	1000	-	.	gene_id "MSTRG.72045"; transcript_id "MSTRG.72045.3"; exon_number "40";
chr16	StringTie	exon	71773221	71773362	1000	-	.	gene_id "MSTRG.72045"; transcript_id "MSTRG.72045.3"; exon_number "41";
chr16	StringTie	exon	71774468	71774592	1000	-	.	gene_id "MSTRG.72045"; transcript_id "MSTRG.72045.3"; exon_number "42";
chr16	StringTie	exon	71789279	71789482	1000	-	.	gene_id "MSTRG.72045"; transcript_id "MSTRG.72045.3"; exon_number "43";
chr16	StringTie	exon	71808763	71809213	1000	-	.	gene_id "MSTRG.72045"; transcript_id "MSTRG.72045.3"; exon_number "44";
chr16	StringTie	transcript	71644642	71723903	1000	-	.	gene_id "MSTRG.72045"; transcript_id "MSTRG.72045.30";
chr16	StringTie	exon	71644642	71650044	1000	-	.	gene_id "MSTRG.72045"; transcript_id "MSTRG.72045.30"; exon_number "1";
chr16	StringTie	exon	71652790	71653021	1000	-	.	gene_id "MSTRG.72045"; transcript_id "MSTRG.72045.30"; exon_number "2";
chr16	StringTie	exon	71655240	71655434	1000	-	.	gene_id "MSTRG.72045"; transcript_id "MSTRG.72045.30"; exon_number "3";
chr16	StringTie	exon	71656571	71656681	1000	-	.	gene_id "MSTRG.72045"; transcript_id "MSTRG.72045.30"; exon_number "4";
chr16	StringTie	exon	71658233	71658363	1000	-	.	gene_id "MSTRG.72045"; transcript_id "MSTRG.72045.30"; exon_number "5";
chr16	StringTie	exon	71658653	71658815	1000	-	.	gene_id "MSTRG.72045"; transcript_id "MSTRG.72045.30"; exon_number "6";
chr16	StringTie	exon	71663899	71664099	1000	-	.	gene_id "MSTRG.72045"; transcript_id "MSTRG.72045.30"; exon_number "7";
chr16	StringTie	exon	71667178	71667333	1000	-	.	gene_id "MSTRG.72045"; transcript_id "MSTRG.72045.30"; exon_number "8";
chr16	StringTie	exon	71669275	71669370	1000	-	.	gene_id "MSTRG.72045"; transcript_id "MSTRG.72045.30"; exon_number "9";
chr16	StringTie	exon	71672262	71672322	1000	-	.	gene_id "MSTRG.72045"; transcript_id "MSTRG.72045.30"; exon_number "10";
chr16	StringTie	exon	71676447	71676649	1000	-	.	gene_id "MSTRG.72045"; transcript_id "MSTRG.72045.30"; exon_number "11";
chr16	StringTie	exon	71678755	71678985	1000	-	.	gene_id "MSTRG.72045"; transcript_id "MSTRG.72045.30"; exon_number "12";
chr16	StringTie	exon	71679389	71679535	1000	-	.	gene_id "MSTRG.72045"; transcript_id "MSTRG.72045.30"; exon_number "13";
chr16	StringTie	exon	71681751	71681905	1000	-	.	gene_id "MSTRG.72045"; transcript_id "MSTRG.72045.30"; exon_number "14";
chr16	StringTie	exon	71684476	71684601	1000	-	.	gene_id "MSTRG.72045"; transcript_id "MSTRG.72045.30"; exon_number "15";
chr16	StringTie	exon	71690519	71690709	1000	-	.	gene_id "MSTRG.72045"; transcript_id "MSTRG.72045.30"; exon_number "16";
chr16	StringTie	exon	71714512	71714801	1000	-	.	gene_id "MSTRG.72045"; transcript_id "MSTRG.72045.30"; exon_number "17";
chr16	StringTie	exon	71723769	71723903	1000	-	.	gene_id "MSTRG.72045"; transcript_id "MSTRG.72045.30"; exon_number "18";
chr16	StringTie	transcript	71644699	71719456	1000	-	.	gene_id "MSTRG.72045"; transcript_id "MSTRG.72045.31";
chr16	StringTie	exon	71644699	71650044	1000	-	.	gene_id "MSTRG.72045"; transcript_id "MSTRG.72045.31"; exon_number "1";
chr16	StringTie	exon	71652790	71653021	1000	-	.	gene_id "MSTRG.72045"; transcript_id "MSTRG.72045.31"; exon_number "2";
chr16	StringTie	exon	71655240	71655434	1000	-	.	gene_id "MSTRG.72045"; transcript_id "MSTRG.72045.31"; exon_number "3";
chr16	StringTie	exon	71656571	71656681	1000	-	.	gene_id "MSTRG.72045"; transcript_id "MSTRG.72045.31"; exon_number "4";
chr16	StringTie	exon	71658233	71658363	1000	-	.	gene_id "MSTRG.72045"; transcript_id "MSTRG.72045.31"; exon_number "5";
chr16	StringTie	exon	71658653	71658815	1000	-	.	gene_id "MSTRG.72045"; transcript_id "MSTRG.72045.31"; exon_number "6";
chr16	StringTie	exon	71663899	71664099	1000	-	.	gene_id "MSTRG.72045"; transcript_id "MSTRG.72045.31"; exon_number "7";
chr16	StringTie	exon	71667178	71667333	1000	-	.	gene_id "MSTRG.72045"; transcript_id "MSTRG.72045.31"; exon_number "8";
chr16	StringTie	exon	71669275	71669370	1000	-	.	gene_id "MSTRG.72045"; transcript_id "MSTRG.72045.31"; exon_number "9";
chr16	StringTie	exon	71672262	71672322	1000	-	.	gene_id "MSTRG.72045"; transcript_id "MSTRG.72045.31"; exon_number "10";
chr16	StringTie	exon	71676447	71676649	1000	-	.	gene_id "MSTRG.72045"; transcript_id "MSTRG.72045.31"; exon_number "11";
chr16	StringTie	exon	71678755	71678985	1000	-	.	gene_id "MSTRG.72045"; transcript_id "MSTRG.72045.31"; exon_number "12";
chr16	StringTie	exon	71679389	71679535	1000	-	.	gene_id "MSTRG.72045"; transcript_id "MSTRG.72045.31"; exon_number "13";
chr16	StringTie	exon	71681751	71681905	1000	-	.	gene_id "MSTRG.72045"; transcript_id "MSTRG.72045.31"; exon_number "14";
chr16	StringTie	exon	71684476	71684601	1000	-	.	gene_id "MSTRG.72045"; transcript_id "MSTRG.72045.31"; exon_number "15";
chr16	StringTie	exon	71690519	71690709	1000	-	.	gene_id "MSTRG.72045"; transcript_id "MSTRG.72045.31"; exon_number "16";
chr16	StringTie	exon	71702598	71702731	1000	-	.	gene_id "MSTRG.72045"; transcript_id "MSTRG.72045.31"; exon_number "17";
chr16	StringTie	exon	71714512	71714801	1000	-	.	gene_id "MSTRG.72045"; transcript_id "MSTRG.72045.31"; exon_number "18";
chr16	StringTie	exon	71718606	71719456	1000	-	.	gene_id "MSTRG.72045"; transcript_id "MSTRG.72045.31"; exon_number "19";
chr16	StringTie	transcript	71644722	71658269	1000	-	.	gene_id "MSTRG.72045"; transcript_id "MSTRG.72045.32";
chr16	StringTie	exon	71644722	71650044	1000	-	.	gene_id "MSTRG.72045"; transcript_id "MSTRG.72045.32"; exon_number "1";
chr16	StringTie	exon	71652790	71653021	1000	-	.	gene_id "MSTRG.72045"; transcript_id "MSTRG.72045.32"; exon_number "2";
chr16	StringTie	exon	71655240	71655434	1000	-	.	gene_id "MSTRG.72045"; transcript_id "MSTRG.72045.32"; exon_number "3";
chr16	StringTie	exon	71656571	71656634	1000	-	.	gene_id "MSTRG.72045"; transcript_id "MSTRG.72045.32"; exon_number "4";
chr16	StringTie	exon	71658233	71658269	1000	-	.	gene_id "MSTRG.72045"; transcript_id "MSTRG.72045.32"; exon_number "5";
chr16	StringTie	transcript	71644757	71690631	1000	-	.	gene_id "MSTRG.72045"; transcript_id "MSTRG.72045.33";
chr16	StringTie	exon	71644757	71650044	1000	-	.	gene_id "MSTRG.72045"; transcript_id "MSTRG.72045.33"; exon_number "1";
chr16	StringTie	exon	71652790	71653021	1000	-	.	gene_id "MSTRG.72045"; transcript_id "MSTRG.72045.33"; exon_number "2";
chr16	StringTie	exon	71655240	71655434	1000	-	.	gene_id "MSTRG.72045"; transcript_id "MSTRG.72045.33"; exon_number "3";
chr16	StringTie	exon	71656571	71656681	1000	-	.	gene_id "MSTRG.72045"; transcript_id "MSTRG.72045.33"; exon_number "4";
chr16	StringTie	exon	71658233	71658363	1000	-	.	gene_id "MSTRG.72045"; transcript_id "MSTRG.72045.33"; exon_number "5";
chr16	StringTie	exon	71658653	71658815	1000	-	.	gene_id "MSTRG.72045"; transcript_id "MSTRG.72045.33"; exon_number "6";
chr16	StringTie	exon	71663899	71664099	1000	-	.	gene_id "MSTRG.72045"; transcript_id "MSTRG.72045.33"; exon_number "7";
chr16	StringTie	exon	71667178	71667333	1000	-	.	gene_id "MSTRG.72045"; transcript_id "MSTRG.72045.33"; exon_number "8";
chr16	StringTie	exon	71669275	71669370	1000	-	.	gene_id "MSTRG.72045"; transcript_id "MSTRG.72045.33"; exon_number "9";
chr16	StringTie	exon	71672262	71672322	1000	-	.	gene_id "MSTRG.72045"; transcript_id "MSTRG.72045.33"; exon_number "10";
chr16	StringTie	exon	71676447	71676649	1000	-	.	gene_id "MSTRG.72045"; transcript_id "MSTRG.72045.33"; exon_number "11";
chr16	StringTie	exon	71690519	71690631	1000	-	.	gene_id "MSTRG.72045"; transcript_id "MSTRG.72045.33"; exon_number "12";
chr16	StringTie	transcript	71644767	71658926	1000	-	.	gene_id "MSTRG.72045"; transcript_id "MSTRG.72045.34";
chr16	StringTie	exon	71644767	71650068	1000	-	.	gene_id "MSTRG.72045"; transcript_id "MSTRG.72045.34"; exon_number "1";
chr16	StringTie	exon	71652790	71653021	1000	-	.	gene_id "MSTRG.72045"; transcript_id "MSTRG.72045.34"; exon_number "2";
chr16	StringTie	exon	71655240	71655434	1000	-	.	gene_id "MSTRG.72045"; transcript_id "MSTRG.72045.34"; exon_number "3";
chr16	StringTie	exon	71656571	71656634	1000	-	.	gene_id "MSTRG.72045"; transcript_id "MSTRG.72045.34"; exon_number "4";
chr16	StringTie	exon	71658233	71658363	1000	-	.	gene_id "MSTRG.72045"; transcript_id "MSTRG.72045.34"; exon_number "5";
chr16	StringTie	exon	71658653	71658926	1000	-	.	gene_id "MSTRG.72045"; transcript_id "MSTRG.72045.34"; exon_number "6";
chr16	StringTie	transcript	71644774	71714774	1000	-	.	gene_id "MSTRG.72045"; transcript_id "MSTRG.72045.35";
chr16	StringTie	exon	71644774	71650044	1000	-	.	gene_id "MSTRG.72045"; transcript_id "MSTRG.72045.35"; exon_number "1";
chr16	StringTie	exon	71652790	71653021	1000	-	.	gene_id "MSTRG.72045"; transcript_id "MSTRG.72045.35"; exon_number "2";
chr16	StringTie	exon	71655240	71655434	1000	-	.	gene_id "MSTRG.72045"; transcript_id "MSTRG.72045.35"; exon_number "3";
chr16	StringTie	exon	71656571	71656681	1000	-	.	gene_id "MSTRG.72045"; transcript_id "MSTRG.72045.35"; exon_number "4";
chr16	StringTie	exon	71658233	71658363	1000	-	.	gene_id "MSTRG.72045"; transcript_id "MSTRG.72045.35"; exon_number "5";
chr16	StringTie	exon	71658653	71658815	1000	-	.	gene_id "MSTRG.72045"; transcript_id "MSTRG.72045.35"; exon_number "6";
chr16	StringTie	exon	71663899	71664099	1000	-	.	gene_id "MSTRG.72045"; transcript_id "MSTRG.72045.35"; exon_number "7";
chr16	StringTie	exon	71667178	71667333	1000	-	.	gene_id "MSTRG.72045"; transcript_id "MSTRG.72045.35"; exon_number "8";
chr16	StringTie	exon	71669275	71669370	1000	-	.	gene_id "MSTRG.72045"; transcript_id "MSTRG.72045.35"; exon_number "9";
chr16	StringTie	exon	71672262	71672322	1000	-	.	gene_id "MSTRG.72045"; transcript_id "MSTRG.72045.35"; exon_number "10";
chr16	StringTie	exon	71676447	71676649	1000	-	.	gene_id "MSTRG.72045"; transcript_id "MSTRG.72045.35"; exon_number "11";
chr16	StringTie	exon	71678755	71678985	1000	-	.	gene_id "MSTRG.72045"; transcript_id "MSTRG.72045.35"; exon_number "12";
chr16	StringTie	exon	71679389	71679535	1000	-	.	gene_id "MSTRG.72045"; transcript_id "MSTRG.72045.35"; exon_number "13";
chr16	StringTie	exon	71681751	71681905	1000	-	.	gene_id "MSTRG.72045"; transcript_id "MSTRG.72045.35"; exon_number "14";
chr16	StringTie	exon	71684489	71684601	1000	-	.	gene_id "MSTRG.72045"; transcript_id "MSTRG.72045.35"; exon_number "15";
chr16	StringTie	exon	71690519	71690709	1000	-	.	gene_id "MSTRG.72045"; transcript_id "MSTRG.72045.35"; exon_number "16";
chr16	StringTie	exon	71702598	71702731	1000	-	.	gene_id "MSTRG.72045"; transcript_id "MSTRG.72045.35"; exon_number "17";
chr16	StringTie	exon	71714512	71714774	1000	-	.	gene_id "MSTRG.72045"; transcript_id "MSTRG.72045.35"; exon_number "18";
chr16	StringTie	transcript	71644914	71718079	1000	-	.	gene_id "MSTRG.72045"; transcript_id "MSTRG.72045.36";
chr16	StringTie	exon	71644914	71650044	1000	-	.	gene_id "MSTRG.72045"; transcript_id "MSTRG.72045.36"; exon_number "1";
chr16	StringTie	exon	71652790	71653021	1000	-	.	gene_id "MSTRG.72045"; transcript_id "MSTRG.72045.36"; exon_number "2";
chr16	StringTie	exon	71655240	71655434	1000	-	.	gene_id "MSTRG.72045"; transcript_id "MSTRG.72045.36"; exon_number "3";
chr16	StringTie	exon	71656571	71656681	1000	-	.	gene_id "MSTRG.72045"; transcript_id "MSTRG.72045.36"; exon_number "4";
chr16	StringTie	exon	71658233	71658363	1000	-	.	gene_id "MSTRG.72045"; transcript_id "MSTRG.72045.36"; exon_number "5";
chr16	StringTie	exon	71658653	71658815	1000	-	.	gene_id "MSTRG.72045"; transcript_id "MSTRG.72045.36"; exon_number "6";
chr16	StringTie	exon	71663899	71664099	1000	-	.	gene_id "MSTRG.72045"; transcript_id "MSTRG.72045.36"; exon_number "7";
chr16	StringTie	exon	71667178	71667333	1000	-	.	gene_id "MSTRG.72045"; transcript_id "MSTRG.72045.36"; exon_number "8";
chr16	StringTie	exon	71669275	71669370	1000	-	.	gene_id "MSTRG.72045"; transcript_id "MSTRG.72045.36"; exon_number "9";
chr16	StringTie	exon	71672262	71672322	1000	-	.	gene_id "MSTRG.72045"; transcript_id "MSTRG.72045.36"; exon_number "10";
chr16	StringTie	exon	71676447	71676649	1000	-	.	gene_id "MSTRG.72045"; transcript_id "MSTRG.72045.36"; exon_number "11";
chr16	StringTie	exon	71678755	71678985	1000	-	.	gene_id "MSTRG.72045"; transcript_id "MSTRG.72045.36"; exon_number "12";
chr16	StringTie	exon	71679389	71679535	1000	-	.	gene_id "MSTRG.72045"; transcript_id "MSTRG.72045.36"; exon_number "13";
chr16	StringTie	exon	71681751	71681905	1000	-	.	gene_id "MSTRG.72045"; transcript_id "MSTRG.72045.36"; exon_number "14";
chr16	StringTie	exon	71684476	71684601	1000	-	.	gene_id "MSTRG.72045"; transcript_id "MSTRG.72045.36"; exon_number "15";
chr16	StringTie	exon	71690519	71690709	1000	-	.	gene_id "MSTRG.72045"; transcript_id "MSTRG.72045.36"; exon_number "16";
chr16	StringTie	exon	71702598	71702731	1000	-	.	gene_id "MSTRG.72045"; transcript_id "MSTRG.72045.36"; exon_number "17";
chr16	StringTie	exon	71714512	71714801	1000	-	.	gene_id "MSTRG.72045"; transcript_id "MSTRG.72045.36"; exon_number "18";
chr16	StringTie	exon	71717858	71718079	1000	-	.	gene_id "MSTRG.72045"; transcript_id "MSTRG.72045.36"; exon_number "19";
chr16	StringTie	transcript	71644920	71723883	1000	-	.	gene_id "MSTRG.72045"; transcript_id "MSTRG.72045.37";
chr16	StringTie	exon	71644920	71650044	1000	-	.	gene_id "MSTRG.72045"; transcript_id "MSTRG.72045.37"; exon_number "1";
chr16	StringTie	exon	71652790	71653021	1000	-	.	gene_id "MSTRG.72045"; transcript_id "MSTRG.72045.37"; exon_number "2";
chr16	StringTie	exon	71655240	71655434	1000	-	.	gene_id "MSTRG.72045"; transcript_id "MSTRG.72045.37"; exon_number "3";
chr16	StringTie	exon	71656571	71656681	1000	-	.	gene_id "MSTRG.72045"; transcript_id "MSTRG.72045.37"; exon_number "4";
chr16	StringTie	exon	71658233	71658363	1000	-	.	gene_id "MSTRG.72045"; transcript_id "MSTRG.72045.37"; exon_number "5";
chr16	StringTie	exon	71658653	71658815	1000	-	.	gene_id "MSTRG.72045"; transcript_id "MSTRG.72045.37"; exon_number "6";
chr16	StringTie	exon	71663899	71664099	1000	-	.	gene_id "MSTRG.72045"; transcript_id "MSTRG.72045.37"; exon_number "7";
chr16	StringTie	exon	71667178	71667333	1000	-	.	gene_id "MSTRG.72045"; transcript_id "MSTRG.72045.37"; exon_number "8";
chr16	StringTie	exon	71669275	71669370	1000	-	.	gene_id "MSTRG.72045"; transcript_id "MSTRG.72045.37"; exon_number "9";
chr16	StringTie	exon	71672262	71672322	1000	-	.	gene_id "MSTRG.72045"; transcript_id "MSTRG.72045.37"; exon_number "10";
chr16	StringTie	exon	71676447	71676649	1000	-	.	gene_id "MSTRG.72045"; transcript_id "MSTRG.72045.37"; exon_number "11";
chr16	StringTie	exon	71678755	71678985	1000	-	.	gene_id "MSTRG.72045"; transcript_id "MSTRG.72045.37"; exon_number "12";
chr16	StringTie	exon	71679389	71679535	1000	-	.	gene_id "MSTRG.72045"; transcript_id "MSTRG.72045.37"; exon_number "13";
chr16	StringTie	exon	71681670	71681905	1000	-	.	gene_id "MSTRG.72045"; transcript_id "MSTRG.72045.37"; exon_number "14";
chr16	StringTie	exon	71684476	71684601	1000	-	.	gene_id "MSTRG.72045"; transcript_id "MSTRG.72045.37"; exon_number "15";
chr16	StringTie	exon	71690519	71690709	1000	-	.	gene_id "MSTRG.72045"; transcript_id "MSTRG.72045.37"; exon_number "16";
chr16	StringTie	exon	71702598	71702731	1000	-	.	gene_id "MSTRG.72045"; transcript_id "MSTRG.72045.37"; exon_number "17";
chr16	StringTie	exon	71714512	71714801	1000	-	.	gene_id "MSTRG.72045"; transcript_id "MSTRG.72045.37"; exon_number "18";
chr16	StringTie	exon	71723769	71723883	1000	-	.	gene_id "MSTRG.72045"; transcript_id "MSTRG.72045.37"; exon_number "19";
chr16	StringTie	transcript	71644928	71723388	1000	-	.	gene_id "MSTRG.72045"; transcript_id "MSTRG.72045.39";
chr16	StringTie	exon	71644928	71650044	1000	-	.	gene_id "MSTRG.72045"; transcript_id "MSTRG.72045.39"; exon_number "1";
chr16	StringTie	exon	71652790	71653021	1000	-	.	gene_id "MSTRG.72045"; transcript_id "MSTRG.72045.39"; exon_number "2";
chr16	StringTie	exon	71655240	71655434	1000	-	.	gene_id "MSTRG.72045"; transcript_id "MSTRG.72045.39"; exon_number "3";
chr16	StringTie	exon	71656571	71656681	1000	-	.	gene_id "MSTRG.72045"; transcript_id "MSTRG.72045.39"; exon_number "4";
chr16	StringTie	exon	71658233	71658363	1000	-	.	gene_id "MSTRG.72045"; transcript_id "MSTRG.72045.39"; exon_number "5";
chr16	StringTie	exon	71658653	71658815	1000	-	.	gene_id "MSTRG.72045"; transcript_id "MSTRG.72045.39"; exon_number "6";
chr16	StringTie	exon	71667178	71667333	1000	-	.	gene_id "MSTRG.72045"; transcript_id "MSTRG.72045.39"; exon_number "7";
chr16	StringTie	exon	71669275	71669370	1000	-	.	gene_id "MSTRG.72045"; transcript_id "MSTRG.72045.39"; exon_number "8";
chr16	StringTie	exon	71672262	71672322	1000	-	.	gene_id "MSTRG.72045"; transcript_id "MSTRG.72045.39"; exon_number "9";
chr16	StringTie	exon	71676447	71676649	1000	-	.	gene_id "MSTRG.72045"; transcript_id "MSTRG.72045.39"; exon_number "10";
chr16	StringTie	exon	71678755	71678985	1000	-	.	gene_id "MSTRG.72045"; transcript_id "MSTRG.72045.39"; exon_number "11";
chr16	StringTie	exon	71679389	71679535	1000	-	.	gene_id "MSTRG.72045"; transcript_id "MSTRG.72045.39"; exon_number "12";
chr16	StringTie	exon	71681751	71681905	1000	-	.	gene_id "MSTRG.72045"; transcript_id "MSTRG.72045.39"; exon_number "13";
chr16	StringTie	exon	71684476	71684601	1000	-	.	gene_id "MSTRG.72045"; transcript_id "MSTRG.72045.39"; exon_number "14";
chr16	StringTie	exon	71690519	71690709	1000	-	.	gene_id "MSTRG.72045"; transcript_id "MSTRG.72045.39"; exon_number "15";
chr16	StringTie	exon	71702598	71702731	1000	-	.	gene_id "MSTRG.72045"; transcript_id "MSTRG.72045.39"; exon_number "16";
chr16	StringTie	exon	71714512	71714801	1000	-	.	gene_id "MSTRG.72045"; transcript_id "MSTRG.72045.39"; exon_number "17";
chr16	StringTie	exon	71723362	71723388	1000	-	.	gene_id "MSTRG.72045"; transcript_id "MSTRG.72045.39"; exon_number "18";
chr16	StringTie	transcript	71631269	71679496	1000	-	.	gene_id "MSTRG.72045"; transcript_id "MSTRG.72045.4";
chr16	StringTie	exon	71631269	71631281	1000	-	.	gene_id "MSTRG.72045"; transcript_id "MSTRG.72045.4"; exon_number "1";
chr16	StringTie	exon	71637877	71638383	1000	-	.	gene_id "MSTRG.72045"; transcript_id "MSTRG.72045.4"; exon_number "2";
chr16	StringTie	exon	71640835	71641040	1000	-	.	gene_id "MSTRG.72045"; transcript_id "MSTRG.72045.4"; exon_number "3";
chr16	StringTie	exon	71652790	71653021	1000	-	.	gene_id "MSTRG.72045"; transcript_id "MSTRG.72045.4"; exon_number "4";
chr16	StringTie	exon	71655240	71655434	1000	-	.	gene_id "MSTRG.72045"; transcript_id "MSTRG.72045.4"; exon_number "5";
chr16	StringTie	exon	71656571	71656681	1000	-	.	gene_id "MSTRG.72045"; transcript_id "MSTRG.72045.4"; exon_number "6";
chr16	StringTie	exon	71658233	71658363	1000	-	.	gene_id "MSTRG.72045"; transcript_id "MSTRG.72045.4"; exon_number "7";
chr16	StringTie	exon	71658653	71658815	1000	-	.	gene_id "MSTRG.72045"; transcript_id "MSTRG.72045.4"; exon_number "8";
chr16	StringTie	exon	71663899	71664099	1000	-	.	gene_id "MSTRG.72045"; transcript_id "MSTRG.72045.4"; exon_number "9";
chr16	StringTie	exon	71667178	71667333	1000	-	.	gene_id "MSTRG.72045"; transcript_id "MSTRG.72045.4"; exon_number "10";
chr16	StringTie	exon	71669275	71669370	1000	-	.	gene_id "MSTRG.72045"; transcript_id "MSTRG.72045.4"; exon_number "11";
chr16	StringTie	exon	71672262	71672322	1000	-	.	gene_id "MSTRG.72045"; transcript_id "MSTRG.72045.4"; exon_number "12";
chr16	StringTie	exon	71676447	71676649	1000	-	.	gene_id "MSTRG.72045"; transcript_id "MSTRG.72045.4"; exon_number "13";
chr16	StringTie	exon	71678755	71678985	1000	-	.	gene_id "MSTRG.72045"; transcript_id "MSTRG.72045.4"; exon_number "14";
chr16	StringTie	exon	71679389	71679496	1000	-	.	gene_id "MSTRG.72045"; transcript_id "MSTRG.72045.4"; exon_number "15";
chr16	StringTie	transcript	71644936	71684601	1000	-	.	gene_id "MSTRG.72045"; transcript_id "MSTRG.72045.41";
chr16	StringTie	exon	71644936	71650044	1000	-	.	gene_id "MSTRG.72045"; transcript_id "MSTRG.72045.41"; exon_number "1";
chr16	StringTie	exon	71652790	71653021	1000	-	.	gene_id "MSTRG.72045"; transcript_id "MSTRG.72045.41"; exon_number "2";
chr16	StringTie	exon	71655240	71655434	1000	-	.	gene_id "MSTRG.72045"; transcript_id "MSTRG.72045.41"; exon_number "3";
chr16	StringTie	exon	71656571	71656681	1000	-	.	gene_id "MSTRG.72045"; transcript_id "MSTRG.72045.41"; exon_number "4";
chr16	StringTie	exon	71658233	71658363	1000	-	.	gene_id "MSTRG.72045"; transcript_id "MSTRG.72045.41"; exon_number "5";
chr16	StringTie	exon	71658653	71658815	1000	-	.	gene_id "MSTRG.72045"; transcript_id "MSTRG.72045.41"; exon_number "6";
chr16	StringTie	exon	71663899	71664099	1000	-	.	gene_id "MSTRG.72045"; transcript_id "MSTRG.72045.41"; exon_number "7";
chr16	StringTie	exon	71667178	71667333	1000	-	.	gene_id "MSTRG.72045"; transcript_id "MSTRG.72045.41"; exon_number "8";
chr16	StringTie	exon	71669275	71669370	1000	-	.	gene_id "MSTRG.72045"; transcript_id "MSTRG.72045.41"; exon_number "9";
chr16	StringTie	exon	71672262	71672322	1000	-	.	gene_id "MSTRG.72045"; transcript_id "MSTRG.72045.41"; exon_number "10";
chr16	StringTie	exon	71676447	71676649	1000	-	.	gene_id "MSTRG.72045"; transcript_id "MSTRG.72045.41"; exon_number "11";
chr16	StringTie	exon	71678755	71678985	1000	-	.	gene_id "MSTRG.72045"; transcript_id "MSTRG.72045.41"; exon_number "12";
chr16	StringTie	exon	71679389	71679535	1000	-	.	gene_id "MSTRG.72045"; transcript_id "MSTRG.72045.41"; exon_number "13";
chr16	StringTie	exon	71681751	71681861	1000	-	.	gene_id "MSTRG.72045"; transcript_id "MSTRG.72045.41"; exon_number "14";
chr16	StringTie	exon	71684476	71684601	1000	-	.	gene_id "MSTRG.72045"; transcript_id "MSTRG.72045.41"; exon_number "15";
chr16	StringTie	transcript	71644943	71715918	1000	-	.	gene_id "MSTRG.72045"; transcript_id "MSTRG.72045.42";
chr16	StringTie	exon	71644943	71650044	1000	-	.	gene_id "MSTRG.72045"; transcript_id "MSTRG.72045.42"; exon_number "1";
chr16	StringTie	exon	71652790	71653021	1000	-	.	gene_id "MSTRG.72045"; transcript_id "MSTRG.72045.42"; exon_number "2";
chr16	StringTie	exon	71655240	71655434	1000	-	.	gene_id "MSTRG.72045"; transcript_id "MSTRG.72045.42"; exon_number "3";
chr16	StringTie	exon	71656571	71656681	1000	-	.	gene_id "MSTRG.72045"; transcript_id "MSTRG.72045.42"; exon_number "4";
chr16	StringTie	exon	71658233	71658363	1000	-	.	gene_id "MSTRG.72045"; transcript_id "MSTRG.72045.42"; exon_number "5";
chr16	StringTie	exon	71658653	71658815	1000	-	.	gene_id "MSTRG.72045"; transcript_id "MSTRG.72045.42"; exon_number "6";
chr16	StringTie	exon	71663899	71664099	1000	-	.	gene_id "MSTRG.72045"; transcript_id "MSTRG.72045.42"; exon_number "7";
chr16	StringTie	exon	71667178	71667333	1000	-	.	gene_id "MSTRG.72045"; transcript_id "MSTRG.72045.42"; exon_number "8";
chr16	StringTie	exon	71669275	71669370	1000	-	.	gene_id "MSTRG.72045"; transcript_id "MSTRG.72045.42"; exon_number "9";
chr16	StringTie	exon	71672262	71672322	1000	-	.	gene_id "MSTRG.72045"; transcript_id "MSTRG.72045.42"; exon_number "10";
chr16	StringTie	exon	71676447	71676649	1000	-	.	gene_id "MSTRG.72045"; transcript_id "MSTRG.72045.42"; exon_number "11";
chr16	StringTie	exon	71678755	71678985	1000	-	.	gene_id "MSTRG.72045"; transcript_id "MSTRG.72045.42"; exon_number "12";
chr16	StringTie	exon	71679389	71679535	1000	-	.	gene_id "MSTRG.72045"; transcript_id "MSTRG.72045.42"; exon_number "13";
chr16	StringTie	exon	71681751	71681905	1000	-	.	gene_id "MSTRG.72045"; transcript_id "MSTRG.72045.42"; exon_number "14";
chr16	StringTie	exon	71684476	71684601	1000	-	.	gene_id "MSTRG.72045"; transcript_id "MSTRG.72045.42"; exon_number "15";
chr16	StringTie	exon	71690519	71690709	1000	-	.	gene_id "MSTRG.72045"; transcript_id "MSTRG.72045.42"; exon_number "16";
chr16	StringTie	exon	71702598	71702731	1000	-	.	gene_id "MSTRG.72045"; transcript_id "MSTRG.72045.42"; exon_number "17";
chr16	StringTie	exon	71714512	71715184	1000	-	.	gene_id "MSTRG.72045"; transcript_id "MSTRG.72045.42"; exon_number "18";
chr16	StringTie	exon	71715871	71715918	1000	-	.	gene_id "MSTRG.72045"; transcript_id "MSTRG.72045.42"; exon_number "19";
chr16	StringTie	transcript	71644945	71691217	1000	-	.	gene_id "MSTRG.72045"; transcript_id "MSTRG.72045.43";
chr16	StringTie	exon	71644945	71650044	1000	-	.	gene_id "MSTRG.72045"; transcript_id "MSTRG.72045.43"; exon_number "1";
chr16	StringTie	exon	71652790	71653021	1000	-	.	gene_id "MSTRG.72045"; transcript_id "MSTRG.72045.43"; exon_number "2";
chr16	StringTie	exon	71655240	71655434	1000	-	.	gene_id "MSTRG.72045"; transcript_id "MSTRG.72045.43"; exon_number "3";
chr16	StringTie	exon	71656571	71656681	1000	-	.	gene_id "MSTRG.72045"; transcript_id "MSTRG.72045.43"; exon_number "4";
chr16	StringTie	exon	71658233	71658363	1000	-	.	gene_id "MSTRG.72045"; transcript_id "MSTRG.72045.43"; exon_number "5";
chr16	StringTie	exon	71658653	71658815	1000	-	.	gene_id "MSTRG.72045"; transcript_id "MSTRG.72045.43"; exon_number "6";
chr16	StringTie	exon	71663899	71664099	1000	-	.	gene_id "MSTRG.72045"; transcript_id "MSTRG.72045.43"; exon_number "7";
chr16	StringTie	exon	71667178	71667333	1000	-	.	gene_id "MSTRG.72045"; transcript_id "MSTRG.72045.43"; exon_number "8";
chr16	StringTie	exon	71669275	71669370	1000	-	.	gene_id "MSTRG.72045"; transcript_id "MSTRG.72045.43"; exon_number "9";
chr16	StringTie	exon	71672262	71672322	1000	-	.	gene_id "MSTRG.72045"; transcript_id "MSTRG.72045.43"; exon_number "10";
chr16	StringTie	exon	71676447	71676649	1000	-	.	gene_id "MSTRG.72045"; transcript_id "MSTRG.72045.43"; exon_number "11";
chr16	StringTie	exon	71678755	71678985	1000	-	.	gene_id "MSTRG.72045"; transcript_id "MSTRG.72045.43"; exon_number "12";
chr16	StringTie	exon	71679389	71679535	1000	-	.	gene_id "MSTRG.72045"; transcript_id "MSTRG.72045.43"; exon_number "13";
chr16	StringTie	exon	71681670	71681905	1000	-	.	gene_id "MSTRG.72045"; transcript_id "MSTRG.72045.43"; exon_number "14";
chr16	StringTie	exon	71684476	71684601	1000	-	.	gene_id "MSTRG.72045"; transcript_id "MSTRG.72045.43"; exon_number "15";
chr16	StringTie	exon	71690519	71690709	1000	-	.	gene_id "MSTRG.72045"; transcript_id "MSTRG.72045.43"; exon_number "16";
chr16	StringTie	exon	71691139	71691217	1000	-	.	gene_id "MSTRG.72045"; transcript_id "MSTRG.72045.43"; exon_number "17";
chr16	StringTie	transcript	71728725	71809594	1000	-	.	gene_id "MSTRG.72045"; transcript_id "MSTRG.72045.47";
chr16	StringTie	exon	71728725	71733159	1000	-	.	gene_id "MSTRG.72045"; transcript_id "MSTRG.72045.47"; exon_number "1";
chr16	StringTie	exon	71734609	71734707	1000	-	.	gene_id "MSTRG.72045"; transcript_id "MSTRG.72045.47"; exon_number "2";
chr16	StringTie	exon	71738942	71739102	1000	-	.	gene_id "MSTRG.72045"; transcript_id "MSTRG.72045.47"; exon_number "3";
chr16	StringTie	exon	71739234	71739341	1000	-	.	gene_id "MSTRG.72045"; transcript_id "MSTRG.72045.47"; exon_number "4";
chr16	StringTie	exon	71745144	71745270	1000	-	.	gene_id "MSTRG.72045"; transcript_id "MSTRG.72045.47"; exon_number "5";
chr16	StringTie	exon	71745473	71745614	1000	-	.	gene_id "MSTRG.72045"; transcript_id "MSTRG.72045.47"; exon_number "6";
chr16	StringTie	exon	71746588	71746692	1000	-	.	gene_id "MSTRG.72045"; transcript_id "MSTRG.72045.47"; exon_number "7";
chr16	StringTie	exon	71748251	71748378	1000	-	.	gene_id "MSTRG.72045"; transcript_id "MSTRG.72045.47"; exon_number "8";
chr16	StringTie	exon	71749894	71749983	1000	-	.	gene_id "MSTRG.72045"; transcript_id "MSTRG.72045.47"; exon_number "9";
chr16	StringTie	exon	71750210	71750332	1000	-	.	gene_id "MSTRG.72045"; transcript_id "MSTRG.72045.47"; exon_number "10";
chr16	StringTie	exon	71753833	71753887	1000	-	.	gene_id "MSTRG.72045"; transcript_id "MSTRG.72045.47"; exon_number "11";
chr16	StringTie	exon	71756019	71756159	1000	-	.	gene_id "MSTRG.72045"; transcript_id "MSTRG.72045.47"; exon_number "12";
chr16	StringTie	exon	71758808	71758921	1000	-	.	gene_id "MSTRG.72045"; transcript_id "MSTRG.72045.47"; exon_number "13";
chr16	StringTie	exon	71761512	71761567	1000	-	.	gene_id "MSTRG.72045"; transcript_id "MSTRG.72045.47"; exon_number "14";
chr16	StringTie	exon	71764350	71764448	1000	-	.	gene_id "MSTRG.72045"; transcript_id "MSTRG.72045.47"; exon_number "15";
chr16	StringTie	exon	71764646	71764726	1000	-	.	gene_id "MSTRG.72045"; transcript_id "MSTRG.72045.47"; exon_number "16";
chr16	StringTie	exon	71765489	71765584	1000	-	.	gene_id "MSTRG.72045"; transcript_id "MSTRG.72045.47"; exon_number "17";
chr16	StringTie	exon	71769623	71769699	1000	-	.	gene_id "MSTRG.72045"; transcript_id "MSTRG.72045.47"; exon_number "18";
chr16	StringTie	exon	71771156	71771252	1000	-	.	gene_id "MSTRG.72045"; transcript_id "MSTRG.72045.47"; exon_number "19";
chr16	StringTie	exon	71773221	71773362	1000	-	.	gene_id "MSTRG.72045"; transcript_id "MSTRG.72045.47"; exon_number "20";
chr16	StringTie	exon	71774468	71774592	1000	-	.	gene_id "MSTRG.72045"; transcript_id "MSTRG.72045.47"; exon_number "21";
chr16	StringTie	exon	71789279	71789482	1000	-	.	gene_id "MSTRG.72045"; transcript_id "MSTRG.72045.47"; exon_number "22";
chr16	StringTie	exon	71807801	71807838	1000	-	.	gene_id "MSTRG.72045"; transcript_id "MSTRG.72045.47"; exon_number "23";
chr16	StringTie	exon	71808015	71808150	1000	-	.	gene_id "MSTRG.72045"; transcript_id "MSTRG.72045.47"; exon_number "24";
chr16	StringTie	exon	71808505	71808677	1000	-	.	gene_id "MSTRG.72045"; transcript_id "MSTRG.72045.47"; exon_number "25";
chr16	StringTie	exon	71808763	71809594	1000	-	.	gene_id "MSTRG.72045"; transcript_id "MSTRG.72045.47"; exon_number "26";
chr16	StringTie	transcript	71728725	71809924	1000	-	.	gene_id "MSTRG.72045"; transcript_id "MSTRG.72045.48";
chr16	StringTie	exon	71728725	71733159	1000	-	.	gene_id "MSTRG.72045"; transcript_id "MSTRG.72045.48"; exon_number "1";
chr16	StringTie	exon	71734609	71734707	1000	-	.	gene_id "MSTRG.72045"; transcript_id "MSTRG.72045.48"; exon_number "2";
chr16	StringTie	exon	71738942	71739102	1000	-	.	gene_id "MSTRG.72045"; transcript_id "MSTRG.72045.48"; exon_number "3";
chr16	StringTie	exon	71739234	71739341	1000	-	.	gene_id "MSTRG.72045"; transcript_id "MSTRG.72045.48"; exon_number "4";
chr16	StringTie	exon	71745144	71745270	1000	-	.	gene_id "MSTRG.72045"; transcript_id "MSTRG.72045.48"; exon_number "5";
chr16	StringTie	exon	71745473	71745614	1000	-	.	gene_id "MSTRG.72045"; transcript_id "MSTRG.72045.48"; exon_number "6";
chr16	StringTie	exon	71746588	71746692	1000	-	.	gene_id "MSTRG.72045"; transcript_id "MSTRG.72045.48"; exon_number "7";
chr16	StringTie	exon	71748251	71748378	1000	-	.	gene_id "MSTRG.72045"; transcript_id "MSTRG.72045.48"; exon_number "8";
chr16	StringTie	exon	71749894	71749983	1000	-	.	gene_id "MSTRG.72045"; transcript_id "MSTRG.72045.48"; exon_number "9";
chr16	StringTie	exon	71750210	71750332	1000	-	.	gene_id "MSTRG.72045"; transcript_id "MSTRG.72045.48"; exon_number "10";
chr16	StringTie	exon	71753833	71753887	1000	-	.	gene_id "MSTRG.72045"; transcript_id "MSTRG.72045.48"; exon_number "11";
chr16	StringTie	exon	71756019	71756159	1000	-	.	gene_id "MSTRG.72045"; transcript_id "MSTRG.72045.48"; exon_number "12";
chr16	StringTie	exon	71758808	71758921	1000	-	.	gene_id "MSTRG.72045"; transcript_id "MSTRG.72045.48"; exon_number "13";
chr16	StringTie	exon	71761512	71761567	1000	-	.	gene_id "MSTRG.72045"; transcript_id "MSTRG.72045.48"; exon_number "14";
chr16	StringTie	exon	71764350	71764448	1000	-	.	gene_id "MSTRG.72045"; transcript_id "MSTRG.72045.48"; exon_number "15";
chr16	StringTie	exon	71764646	71764726	1000	-	.	gene_id "MSTRG.72045"; transcript_id "MSTRG.72045.48"; exon_number "16";
chr16	StringTie	exon	71765489	71765584	1000	-	.	gene_id "MSTRG.72045"; transcript_id "MSTRG.72045.48"; exon_number "17";
chr16	StringTie	exon	71769623	71769699	1000	-	.	gene_id "MSTRG.72045"; transcript_id "MSTRG.72045.48"; exon_number "18";
chr16	StringTie	exon	71771156	71771252	1000	-	.	gene_id "MSTRG.72045"; transcript_id "MSTRG.72045.48"; exon_number "19";
chr16	StringTie	exon	71773221	71773362	1000	-	.	gene_id "MSTRG.72045"; transcript_id "MSTRG.72045.48"; exon_number "20";
chr16	StringTie	exon	71774468	71774592	1000	-	.	gene_id "MSTRG.72045"; transcript_id "MSTRG.72045.48"; exon_number "21";
chr16	StringTie	exon	71789279	71789482	1000	-	.	gene_id "MSTRG.72045"; transcript_id "MSTRG.72045.48"; exon_number "22";
chr16	StringTie	exon	71808505	71809924	1000	-	.	gene_id "MSTRG.72045"; transcript_id "MSTRG.72045.48"; exon_number "23";
chr16	StringTie	transcript	71728725	71809956	1000	-	.	gene_id "MSTRG.72045"; transcript_id "MSTRG.72045.49";
chr16	StringTie	exon	71728725	71733159	1000	-	.	gene_id "MSTRG.72045"; transcript_id "MSTRG.72045.49"; exon_number "1";
chr16	StringTie	exon	71734609	71734707	1000	-	.	gene_id "MSTRG.72045"; transcript_id "MSTRG.72045.49"; exon_number "2";
chr16	StringTie	exon	71738942	71739102	1000	-	.	gene_id "MSTRG.72045"; transcript_id "MSTRG.72045.49"; exon_number "3";
chr16	StringTie	exon	71739234	71739341	1000	-	.	gene_id "MSTRG.72045"; transcript_id "MSTRG.72045.49"; exon_number "4";
chr16	StringTie	exon	71745144	71745270	1000	-	.	gene_id "MSTRG.72045"; transcript_id "MSTRG.72045.49"; exon_number "5";
chr16	StringTie	exon	71745473	71745614	1000	-	.	gene_id "MSTRG.72045"; transcript_id "MSTRG.72045.49"; exon_number "6";
chr16	StringTie	exon	71746588	71746692	1000	-	.	gene_id "MSTRG.72045"; transcript_id "MSTRG.72045.49"; exon_number "7";
chr16	StringTie	exon	71748251	71748378	1000	-	.	gene_id "MSTRG.72045"; transcript_id "MSTRG.72045.49"; exon_number "8";
chr16	StringTie	exon	71749894	71749983	1000	-	.	gene_id "MSTRG.72045"; transcript_id "MSTRG.72045.49"; exon_number "9";
chr16	StringTie	exon	71750210	71750332	1000	-	.	gene_id "MSTRG.72045"; transcript_id "MSTRG.72045.49"; exon_number "10";
chr16	StringTie	exon	71753833	71753887	1000	-	.	gene_id "MSTRG.72045"; transcript_id "MSTRG.72045.49"; exon_number "11";
chr16	StringTie	exon	71756019	71756159	1000	-	.	gene_id "MSTRG.72045"; transcript_id "MSTRG.72045.49"; exon_number "12";
chr16	StringTie	exon	71758808	71758921	1000	-	.	gene_id "MSTRG.72045"; transcript_id "MSTRG.72045.49"; exon_number "13";
chr16	StringTie	exon	71761512	71761567	1000	-	.	gene_id "MSTRG.72045"; transcript_id "MSTRG.72045.49"; exon_number "14";
chr16	StringTie	exon	71764350	71764448	1000	-	.	gene_id "MSTRG.72045"; transcript_id "MSTRG.72045.49"; exon_number "15";
chr16	StringTie	exon	71764646	71764726	1000	-	.	gene_id "MSTRG.72045"; transcript_id "MSTRG.72045.49"; exon_number "16";
chr16	StringTie	exon	71765489	71765584	1000	-	.	gene_id "MSTRG.72045"; transcript_id "MSTRG.72045.49"; exon_number "17";
chr16	StringTie	exon	71769623	71769699	1000	-	.	gene_id "MSTRG.72045"; transcript_id "MSTRG.72045.49"; exon_number "18";
chr16	StringTie	exon	71771156	71771252	1000	-	.	gene_id "MSTRG.72045"; transcript_id "MSTRG.72045.49"; exon_number "19";
chr16	StringTie	exon	71773221	71773362	1000	-	.	gene_id "MSTRG.72045"; transcript_id "MSTRG.72045.49"; exon_number "20";
chr16	StringTie	exon	71774468	71774592	1000	-	.	gene_id "MSTRG.72045"; transcript_id "MSTRG.72045.49"; exon_number "21";
chr16	StringTie	exon	71789279	71789482	1000	-	.	gene_id "MSTRG.72045"; transcript_id "MSTRG.72045.49"; exon_number "22";
chr16	StringTie	exon	71808015	71808150	1000	-	.	gene_id "MSTRG.72045"; transcript_id "MSTRG.72045.49"; exon_number "23";
chr16	StringTie	exon	71808763	71809956	1000	-	.	gene_id "MSTRG.72045"; transcript_id "MSTRG.72045.49"; exon_number "24";
chr16	StringTie	transcript	71634389	71723881	1000	-	.	gene_id "MSTRG.72045"; transcript_id "MSTRG.72045.5";
chr16	StringTie	exon	71634389	71634452	1000	-	.	gene_id "MSTRG.72045"; transcript_id "MSTRG.72045.5"; exon_number "1";
chr16	StringTie	exon	71634590	71634600	1000	-	.	gene_id "MSTRG.72045"; transcript_id "MSTRG.72045.5"; exon_number "2";
chr16	StringTie	exon	71637877	71638383	1000	-	.	gene_id "MSTRG.72045"; transcript_id "MSTRG.72045.5"; exon_number "3";
chr16	StringTie	exon	71640522	71641040	1000	-	.	gene_id "MSTRG.72045"; transcript_id "MSTRG.72045.5"; exon_number "4";
chr16	StringTie	exon	71652790	71653021	1000	-	.	gene_id "MSTRG.72045"; transcript_id "MSTRG.72045.5"; exon_number "5";
chr16	StringTie	exon	71655240	71655434	1000	-	.	gene_id "MSTRG.72045"; transcript_id "MSTRG.72045.5"; exon_number "6";
chr16	StringTie	exon	71656571	71656681	1000	-	.	gene_id "MSTRG.72045"; transcript_id "MSTRG.72045.5"; exon_number "7";
chr16	StringTie	exon	71658233	71658363	1000	-	.	gene_id "MSTRG.72045"; transcript_id "MSTRG.72045.5"; exon_number "8";
chr16	StringTie	exon	71658653	71658815	1000	-	.	gene_id "MSTRG.72045"; transcript_id "MSTRG.72045.5"; exon_number "9";
chr16	StringTie	exon	71663899	71664099	1000	-	.	gene_id "MSTRG.72045"; transcript_id "MSTRG.72045.5"; exon_number "10";
chr16	StringTie	exon	71667178	71667333	1000	-	.	gene_id "MSTRG.72045"; transcript_id "MSTRG.72045.5"; exon_number "11";
chr16	StringTie	exon	71669275	71669370	1000	-	.	gene_id "MSTRG.72045"; transcript_id "MSTRG.72045.5"; exon_number "12";
chr16	StringTie	exon	71672262	71672322	1000	-	.	gene_id "MSTRG.72045"; transcript_id "MSTRG.72045.5"; exon_number "13";
chr16	StringTie	exon	71676447	71676649	1000	-	.	gene_id "MSTRG.72045"; transcript_id "MSTRG.72045.5"; exon_number "14";
chr16	StringTie	exon	71678755	71678985	1000	-	.	gene_id "MSTRG.72045"; transcript_id "MSTRG.72045.5"; exon_number "15";
chr16	StringTie	exon	71679389	71679535	1000	-	.	gene_id "MSTRG.72045"; transcript_id "MSTRG.72045.5"; exon_number "16";
chr16	StringTie	exon	71681751	71681905	1000	-	.	gene_id "MSTRG.72045"; transcript_id "MSTRG.72045.5"; exon_number "17";
chr16	StringTie	exon	71684476	71684601	1000	-	.	gene_id "MSTRG.72045"; transcript_id "MSTRG.72045.5"; exon_number "18";
chr16	StringTie	exon	71690519	71690709	1000	-	.	gene_id "MSTRG.72045"; transcript_id "MSTRG.72045.5"; exon_number "19";
chr16	StringTie	exon	71702598	71702731	1000	-	.	gene_id "MSTRG.72045"; transcript_id "MSTRG.72045.5"; exon_number "20";
chr16	StringTie	exon	71714512	71714801	1000	-	.	gene_id "MSTRG.72045"; transcript_id "MSTRG.72045.5"; exon_number "21";
chr16	StringTie	exon	71723769	71723881	1000	-	.	gene_id "MSTRG.72045"; transcript_id "MSTRG.72045.5"; exon_number "22";
chr16	StringTie	transcript	71728757	71810461	1000	-	.	gene_id "MSTRG.72045"; transcript_id "MSTRG.72045.50";
chr16	StringTie	exon	71728757	71733159	1000	-	.	gene_id "MSTRG.72045"; transcript_id "MSTRG.72045.50"; exon_number "1";
chr16	StringTie	exon	71734609	71734707	1000	-	.	gene_id "MSTRG.72045"; transcript_id "MSTRG.72045.50"; exon_number "2";
chr16	StringTie	exon	71738942	71739102	1000	-	.	gene_id "MSTRG.72045"; transcript_id "MSTRG.72045.50"; exon_number "3";
chr16	StringTie	exon	71739234	71739341	1000	-	.	gene_id "MSTRG.72045"; transcript_id "MSTRG.72045.50"; exon_number "4";
chr16	StringTie	exon	71745144	71745270	1000	-	.	gene_id "MSTRG.72045"; transcript_id "MSTRG.72045.50"; exon_number "5";
chr16	StringTie	exon	71745473	71745614	1000	-	.	gene_id "MSTRG.72045"; transcript_id "MSTRG.72045.50"; exon_number "6";
chr16	StringTie	exon	71746588	71746692	1000	-	.	gene_id "MSTRG.72045"; transcript_id "MSTRG.72045.50"; exon_number "7";
chr16	StringTie	exon	71748251	71748378	1000	-	.	gene_id "MSTRG.72045"; transcript_id "MSTRG.72045.50"; exon_number "8";
chr16	StringTie	exon	71749894	71749983	1000	-	.	gene_id "MSTRG.72045"; transcript_id "MSTRG.72045.50"; exon_number "9";
chr16	StringTie	exon	71750210	71750332	1000	-	.	gene_id "MSTRG.72045"; transcript_id "MSTRG.72045.50"; exon_number "10";
chr16	StringTie	exon	71753833	71753887	1000	-	.	gene_id "MSTRG.72045"; transcript_id "MSTRG.72045.50"; exon_number "11";
chr16	StringTie	exon	71756019	71756159	1000	-	.	gene_id "MSTRG.72045"; transcript_id "MSTRG.72045.50"; exon_number "12";
chr16	StringTie	exon	71758808	71758921	1000	-	.	gene_id "MSTRG.72045"; transcript_id "MSTRG.72045.50"; exon_number "13";
chr16	StringTie	exon	71761512	71761567	1000	-	.	gene_id "MSTRG.72045"; transcript_id "MSTRG.72045.50"; exon_number "14";
chr16	StringTie	exon	71764350	71764448	1000	-	.	gene_id "MSTRG.72045"; transcript_id "MSTRG.72045.50"; exon_number "15";
chr16	StringTie	exon	71764646	71764726	1000	-	.	gene_id "MSTRG.72045"; transcript_id "MSTRG.72045.50"; exon_number "16";
chr16	StringTie	exon	71765489	71765584	1000	-	.	gene_id "MSTRG.72045"; transcript_id "MSTRG.72045.50"; exon_number "17";
chr16	StringTie	exon	71769623	71769699	1000	-	.	gene_id "MSTRG.72045"; transcript_id "MSTRG.72045.50"; exon_number "18";
chr16	StringTie	exon	71771156	71771252	1000	-	.	gene_id "MSTRG.72045"; transcript_id "MSTRG.72045.50"; exon_number "19";
chr16	StringTie	exon	71773221	71773362	1000	-	.	gene_id "MSTRG.72045"; transcript_id "MSTRG.72045.50"; exon_number "20";
chr16	StringTie	exon	71774468	71774592	1000	-	.	gene_id "MSTRG.72045"; transcript_id "MSTRG.72045.50"; exon_number "21";
chr16	StringTie	exon	71789279	71789482	1000	-	.	gene_id "MSTRG.72045"; transcript_id "MSTRG.72045.50"; exon_number "22";
chr16	StringTie	exon	71808015	71808150	1000	-	.	gene_id "MSTRG.72045"; transcript_id "MSTRG.72045.50"; exon_number "23";
chr16	StringTie	exon	71808505	71808677	1000	-	.	gene_id "MSTRG.72045"; transcript_id "MSTRG.72045.50"; exon_number "24";
chr16	StringTie	exon	71808763	71810461	1000	-	.	gene_id "MSTRG.72045"; transcript_id "MSTRG.72045.50"; exon_number "25";
chr16	StringTie	transcript	71728763	71809203	1000	-	.	gene_id "MSTRG.72045"; transcript_id "MSTRG.72045.51";
chr16	StringTie	exon	71728763	71733159	1000	-	.	gene_id "MSTRG.72045"; transcript_id "MSTRG.72045.51"; exon_number "1";
chr16	StringTie	exon	71734609	71734707	1000	-	.	gene_id "MSTRG.72045"; transcript_id "MSTRG.72045.51"; exon_number "2";
chr16	StringTie	exon	71738942	71739102	1000	-	.	gene_id "MSTRG.72045"; transcript_id "MSTRG.72045.51"; exon_number "3";
chr16	StringTie	exon	71739234	71739341	1000	-	.	gene_id "MSTRG.72045"; transcript_id "MSTRG.72045.51"; exon_number "4";
chr16	StringTie	exon	71745144	71745270	1000	-	.	gene_id "MSTRG.72045"; transcript_id "MSTRG.72045.51"; exon_number "5";
chr16	StringTie	exon	71745473	71745614	1000	-	.	gene_id "MSTRG.72045"; transcript_id "MSTRG.72045.51"; exon_number "6";
chr16	StringTie	exon	71746588	71746692	1000	-	.	gene_id "MSTRG.72045"; transcript_id "MSTRG.72045.51"; exon_number "7";
chr16	StringTie	exon	71748251	71748378	1000	-	.	gene_id "MSTRG.72045"; transcript_id "MSTRG.72045.51"; exon_number "8";
chr16	StringTie	exon	71749894	71749983	1000	-	.	gene_id "MSTRG.72045"; transcript_id "MSTRG.72045.51"; exon_number "9";
chr16	StringTie	exon	71750210	71750328	1000	-	.	gene_id "MSTRG.72045"; transcript_id "MSTRG.72045.51"; exon_number "10";
chr16	StringTie	exon	71753833	71753887	1000	-	.	gene_id "MSTRG.72045"; transcript_id "MSTRG.72045.51"; exon_number "11";
chr16	StringTie	exon	71756019	71756159	1000	-	.	gene_id "MSTRG.72045"; transcript_id "MSTRG.72045.51"; exon_number "12";
chr16	StringTie	exon	71758808	71758921	1000	-	.	gene_id "MSTRG.72045"; transcript_id "MSTRG.72045.51"; exon_number "13";
chr16	StringTie	exon	71761512	71761567	1000	-	.	gene_id "MSTRG.72045"; transcript_id "MSTRG.72045.51"; exon_number "14";
chr16	StringTie	exon	71764350	71764448	1000	-	.	gene_id "MSTRG.72045"; transcript_id "MSTRG.72045.51"; exon_number "15";
chr16	StringTie	exon	71764646	71764726	1000	-	.	gene_id "MSTRG.72045"; transcript_id "MSTRG.72045.51"; exon_number "16";
chr16	StringTie	exon	71765489	71765584	1000	-	.	gene_id "MSTRG.72045"; transcript_id "MSTRG.72045.51"; exon_number "17";
chr16	StringTie	exon	71767877	71767885	1000	-	.	gene_id "MSTRG.72045"; transcript_id "MSTRG.72045.51"; exon_number "18";
chr16	StringTie	exon	71769623	71769699	1000	-	.	gene_id "MSTRG.72045"; transcript_id "MSTRG.72045.51"; exon_number "19";
chr16	StringTie	exon	71771156	71771252	1000	-	.	gene_id "MSTRG.72045"; transcript_id "MSTRG.72045.51"; exon_number "20";
chr16	StringTie	exon	71773221	71773362	1000	-	.	gene_id "MSTRG.72045"; transcript_id "MSTRG.72045.51"; exon_number "21";
chr16	StringTie	exon	71774468	71774592	1000	-	.	gene_id "MSTRG.72045"; transcript_id "MSTRG.72045.51"; exon_number "22";
chr16	StringTie	exon	71789279	71789482	1000	-	.	gene_id "MSTRG.72045"; transcript_id "MSTRG.72045.51"; exon_number "23";
chr16	StringTie	exon	71808015	71808150	1000	-	.	gene_id "MSTRG.72045"; transcript_id "MSTRG.72045.51"; exon_number "24";
chr16	StringTie	exon	71808763	71809203	1000	-	.	gene_id "MSTRG.72045"; transcript_id "MSTRG.72045.51"; exon_number "25";
chr16	StringTie	transcript	71728798	71809359	1000	-	.	gene_id "MSTRG.72045"; transcript_id "MSTRG.72045.52";
chr16	StringTie	exon	71728798	71733159	1000	-	.	gene_id "MSTRG.72045"; transcript_id "MSTRG.72045.52"; exon_number "1";
chr16	StringTie	exon	71734609	71734707	1000	-	.	gene_id "MSTRG.72045"; transcript_id "MSTRG.72045.52"; exon_number "2";
chr16	StringTie	exon	71738942	71739102	1000	-	.	gene_id "MSTRG.72045"; transcript_id "MSTRG.72045.52"; exon_number "3";
chr16	StringTie	exon	71739234	71739341	1000	-	.	gene_id "MSTRG.72045"; transcript_id "MSTRG.72045.52"; exon_number "4";
chr16	StringTie	exon	71745144	71745270	1000	-	.	gene_id "MSTRG.72045"; transcript_id "MSTRG.72045.52"; exon_number "5";
chr16	StringTie	exon	71745473	71745614	1000	-	.	gene_id "MSTRG.72045"; transcript_id "MSTRG.72045.52"; exon_number "6";
chr16	StringTie	exon	71746588	71746692	1000	-	.	gene_id "MSTRG.72045"; transcript_id "MSTRG.72045.52"; exon_number "7";
chr16	StringTie	exon	71748251	71748378	1000	-	.	gene_id "MSTRG.72045"; transcript_id "MSTRG.72045.52"; exon_number "8";
chr16	StringTie	exon	71749894	71749983	1000	-	.	gene_id "MSTRG.72045"; transcript_id "MSTRG.72045.52"; exon_number "9";
chr16	StringTie	exon	71750210	71750332	1000	-	.	gene_id "MSTRG.72045"; transcript_id "MSTRG.72045.52"; exon_number "10";
chr16	StringTie	exon	71753833	71753887	1000	-	.	gene_id "MSTRG.72045"; transcript_id "MSTRG.72045.52"; exon_number "11";
chr16	StringTie	exon	71756019	71756159	1000	-	.	gene_id "MSTRG.72045"; transcript_id "MSTRG.72045.52"; exon_number "12";
chr16	StringTie	exon	71758808	71758921	1000	-	.	gene_id "MSTRG.72045"; transcript_id "MSTRG.72045.52"; exon_number "13";
chr16	StringTie	exon	71761512	71761567	1000	-	.	gene_id "MSTRG.72045"; transcript_id "MSTRG.72045.52"; exon_number "14";
chr16	StringTie	exon	71764350	71764448	1000	-	.	gene_id "MSTRG.72045"; transcript_id "MSTRG.72045.52"; exon_number "15";
chr16	StringTie	exon	71764646	71764726	1000	-	.	gene_id "MSTRG.72045"; transcript_id "MSTRG.72045.52"; exon_number "16";
chr16	StringTie	exon	71765489	71765584	1000	-	.	gene_id "MSTRG.72045"; transcript_id "MSTRG.72045.52"; exon_number "17";
chr16	StringTie	exon	71767877	71767885	1000	-	.	gene_id "MSTRG.72045"; transcript_id "MSTRG.72045.52"; exon_number "18";
chr16	StringTie	exon	71769623	71769699	1000	-	.	gene_id "MSTRG.72045"; transcript_id "MSTRG.72045.52"; exon_number "19";
chr16	StringTie	exon	71771156	71771252	1000	-	.	gene_id "MSTRG.72045"; transcript_id "MSTRG.72045.52"; exon_number "20";
chr16	StringTie	exon	71773221	71773362	1000	-	.	gene_id "MSTRG.72045"; transcript_id "MSTRG.72045.52"; exon_number "21";
chr16	StringTie	exon	71774468	71774592	1000	-	.	gene_id "MSTRG.72045"; transcript_id "MSTRG.72045.52"; exon_number "22";
chr16	StringTie	exon	71789279	71789482	1000	-	.	gene_id "MSTRG.72045"; transcript_id "MSTRG.72045.52"; exon_number "23";
chr16	StringTie	exon	71808505	71809359	1000	-	.	gene_id "MSTRG.72045"; transcript_id "MSTRG.72045.52"; exon_number "24";
chr16	StringTie	transcript	71728808	71808982	1000	-	.	gene_id "MSTRG.72045"; transcript_id "MSTRG.72045.53";
chr16	StringTie	exon	71728808	71734707	1000	-	.	gene_id "MSTRG.72045"; transcript_id "MSTRG.72045.53"; exon_number "1";
chr16	StringTie	exon	71738942	71739102	1000	-	.	gene_id "MSTRG.72045"; transcript_id "MSTRG.72045.53"; exon_number "2";
chr16	StringTie	exon	71739234	71739341	1000	-	.	gene_id "MSTRG.72045"; transcript_id "MSTRG.72045.53"; exon_number "3";
chr16	StringTie	exon	71745144	71745270	1000	-	.	gene_id "MSTRG.72045"; transcript_id "MSTRG.72045.53"; exon_number "4";
chr16	StringTie	exon	71745473	71745614	1000	-	.	gene_id "MSTRG.72045"; transcript_id "MSTRG.72045.53"; exon_number "5";
chr16	StringTie	exon	71746588	71746692	1000	-	.	gene_id "MSTRG.72045"; transcript_id "MSTRG.72045.53"; exon_number "6";
chr16	StringTie	exon	71748251	71748378	1000	-	.	gene_id "MSTRG.72045"; transcript_id "MSTRG.72045.53"; exon_number "7";
chr16	StringTie	exon	71749894	71749983	1000	-	.	gene_id "MSTRG.72045"; transcript_id "MSTRG.72045.53"; exon_number "8";
chr16	StringTie	exon	71750210	71750332	1000	-	.	gene_id "MSTRG.72045"; transcript_id "MSTRG.72045.53"; exon_number "9";
chr16	StringTie	exon	71755965	71756324	1000	-	.	gene_id "MSTRG.72045"; transcript_id "MSTRG.72045.53"; exon_number "10";
chr16	StringTie	exon	71764346	71764448	1000	-	.	gene_id "MSTRG.72045"; transcript_id "MSTRG.72045.53"; exon_number "11";
chr16	StringTie	exon	71764646	71764726	1000	-	.	gene_id "MSTRG.72045"; transcript_id "MSTRG.72045.53"; exon_number "12";
chr16	StringTie	exon	71765489	71765650	1000	-	.	gene_id "MSTRG.72045"; transcript_id "MSTRG.72045.53"; exon_number "13";
chr16	StringTie	exon	71771140	71771252	1000	-	.	gene_id "MSTRG.72045"; transcript_id "MSTRG.72045.53"; exon_number "14";
chr16	StringTie	exon	71773221	71773362	1000	-	.	gene_id "MSTRG.72045"; transcript_id "MSTRG.72045.53"; exon_number "15";
chr16	StringTie	exon	71774468	71774592	1000	-	.	gene_id "MSTRG.72045"; transcript_id "MSTRG.72045.53"; exon_number "16";
chr16	StringTie	exon	71789279	71789482	1000	-	.	gene_id "MSTRG.72045"; transcript_id "MSTRG.72045.53"; exon_number "17";
chr16	StringTie	exon	71808763	71808982	1000	-	.	gene_id "MSTRG.72045"; transcript_id "MSTRG.72045.53"; exon_number "18";
chr16	StringTie	transcript	71728849	71810317	1000	-	.	gene_id "MSTRG.72045"; transcript_id "MSTRG.72045.54";
chr16	StringTie	exon	71728849	71733159	1000	-	.	gene_id "MSTRG.72045"; transcript_id "MSTRG.72045.54"; exon_number "1";
chr16	StringTie	exon	71734609	71734707	1000	-	.	gene_id "MSTRG.72045"; transcript_id "MSTRG.72045.54"; exon_number "2";
chr16	StringTie	exon	71738942	71739102	1000	-	.	gene_id "MSTRG.72045"; transcript_id "MSTRG.72045.54"; exon_number "3";
chr16	StringTie	exon	71739234	71739341	1000	-	.	gene_id "MSTRG.72045"; transcript_id "MSTRG.72045.54"; exon_number "4";
chr16	StringTie	exon	71745144	71745270	1000	-	.	gene_id "MSTRG.72045"; transcript_id "MSTRG.72045.54"; exon_number "5";
chr16	StringTie	exon	71745473	71745614	1000	-	.	gene_id "MSTRG.72045"; transcript_id "MSTRG.72045.54"; exon_number "6";
chr16	StringTie	exon	71746588	71746692	1000	-	.	gene_id "MSTRG.72045"; transcript_id "MSTRG.72045.54"; exon_number "7";
chr16	StringTie	exon	71748251	71748378	1000	-	.	gene_id "MSTRG.72045"; transcript_id "MSTRG.72045.54"; exon_number "8";
chr16	StringTie	exon	71749894	71749983	1000	-	.	gene_id "MSTRG.72045"; transcript_id "MSTRG.72045.54"; exon_number "9";
chr16	StringTie	exon	71750210	71750332	1000	-	.	gene_id "MSTRG.72045"; transcript_id "MSTRG.72045.54"; exon_number "10";
chr16	StringTie	exon	71753833	71753887	1000	-	.	gene_id "MSTRG.72045"; transcript_id "MSTRG.72045.54"; exon_number "11";
chr16	StringTie	exon	71756019	71756159	1000	-	.	gene_id "MSTRG.72045"; transcript_id "MSTRG.72045.54"; exon_number "12";
chr16	StringTie	exon	71758808	71758921	1000	-	.	gene_id "MSTRG.72045"; transcript_id "MSTRG.72045.54"; exon_number "13";
chr16	StringTie	exon	71761512	71761567	1000	-	.	gene_id "MSTRG.72045"; transcript_id "MSTRG.72045.54"; exon_number "14";
chr16	StringTie	exon	71764350	71764448	1000	-	.	gene_id "MSTRG.72045"; transcript_id "MSTRG.72045.54"; exon_number "15";
chr16	StringTie	exon	71764646	71764726	1000	-	.	gene_id "MSTRG.72045"; transcript_id "MSTRG.72045.54"; exon_number "16";
chr16	StringTie	exon	71765489	71765584	1000	-	.	gene_id "MSTRG.72045"; transcript_id "MSTRG.72045.54"; exon_number "17";
chr16	StringTie	exon	71769623	71769699	1000	-	.	gene_id "MSTRG.72045"; transcript_id "MSTRG.72045.54"; exon_number "18";
chr16	StringTie	exon	71771156	71771252	1000	-	.	gene_id "MSTRG.72045"; transcript_id "MSTRG.72045.54"; exon_number "19";
chr16	StringTie	exon	71773221	71773362	1000	-	.	gene_id "MSTRG.72045"; transcript_id "MSTRG.72045.54"; exon_number "20";
chr16	StringTie	exon	71774468	71774592	1000	-	.	gene_id "MSTRG.72045"; transcript_id "MSTRG.72045.54"; exon_number "21";
chr16	StringTie	exon	71789279	71789482	1000	-	.	gene_id "MSTRG.72045"; transcript_id "MSTRG.72045.54"; exon_number "22";
chr16	StringTie	exon	71808505	71808677	1000	-	.	gene_id "MSTRG.72045"; transcript_id "MSTRG.72045.54"; exon_number "23";
chr16	StringTie	exon	71808763	71810317	1000	-	.	gene_id "MSTRG.72045"; transcript_id "MSTRG.72045.54"; exon_number "24";
chr16	StringTie	transcript	71728849	71809594	1000	-	.	gene_id "MSTRG.72045"; transcript_id "MSTRG.72045.55";
chr16	StringTie	exon	71728849	71733159	1000	-	.	gene_id "MSTRG.72045"; transcript_id "MSTRG.72045.55"; exon_number "1";
chr16	StringTie	exon	71734609	71734707	1000	-	.	gene_id "MSTRG.72045"; transcript_id "MSTRG.72045.55"; exon_number "2";
chr16	StringTie	exon	71738942	71739102	1000	-	.	gene_id "MSTRG.72045"; transcript_id "MSTRG.72045.55"; exon_number "3";
chr16	StringTie	exon	71739234	71739341	1000	-	.	gene_id "MSTRG.72045"; transcript_id "MSTRG.72045.55"; exon_number "4";
chr16	StringTie	exon	71745144	71745270	1000	-	.	gene_id "MSTRG.72045"; transcript_id "MSTRG.72045.55"; exon_number "5";
chr16	StringTie	exon	71745473	71745614	1000	-	.	gene_id "MSTRG.72045"; transcript_id "MSTRG.72045.55"; exon_number "6";
chr16	StringTie	exon	71746588	71746692	1000	-	.	gene_id "MSTRG.72045"; transcript_id "MSTRG.72045.55"; exon_number "7";
chr16	StringTie	exon	71748251	71748378	1000	-	.	gene_id "MSTRG.72045"; transcript_id "MSTRG.72045.55"; exon_number "8";
chr16	StringTie	exon	71749894	71749983	1000	-	.	gene_id "MSTRG.72045"; transcript_id "MSTRG.72045.55"; exon_number "9";
chr16	StringTie	exon	71750210	71750332	1000	-	.	gene_id "MSTRG.72045"; transcript_id "MSTRG.72045.55"; exon_number "10";
chr16	StringTie	exon	71753833	71753887	1000	-	.	gene_id "MSTRG.72045"; transcript_id "MSTRG.72045.55"; exon_number "11";
chr16	StringTie	exon	71756019	71756159	1000	-	.	gene_id "MSTRG.72045"; transcript_id "MSTRG.72045.55"; exon_number "12";
chr16	StringTie	exon	71758808	71758921	1000	-	.	gene_id "MSTRG.72045"; transcript_id "MSTRG.72045.55"; exon_number "13";
chr16	StringTie	exon	71761512	71761567	1000	-	.	gene_id "MSTRG.72045"; transcript_id "MSTRG.72045.55"; exon_number "14";
chr16	StringTie	exon	71764350	71764448	1000	-	.	gene_id "MSTRG.72045"; transcript_id "MSTRG.72045.55"; exon_number "15";
chr16	StringTie	exon	71764646	71764726	1000	-	.	gene_id "MSTRG.72045"; transcript_id "MSTRG.72045.55"; exon_number "16";
chr16	StringTie	exon	71765489	71765584	1000	-	.	gene_id "MSTRG.72045"; transcript_id "MSTRG.72045.55"; exon_number "17";
chr16	StringTie	exon	71769623	71769699	1000	-	.	gene_id "MSTRG.72045"; transcript_id "MSTRG.72045.55"; exon_number "18";
chr16	StringTie	exon	71771156	71771252	1000	-	.	gene_id "MSTRG.72045"; transcript_id "MSTRG.72045.55"; exon_number "19";
chr16	StringTie	exon	71773221	71773362	1000	-	.	gene_id "MSTRG.72045"; transcript_id "MSTRG.72045.55"; exon_number "20";
chr16	StringTie	exon	71774468	71774592	1000	-	.	gene_id "MSTRG.72045"; transcript_id "MSTRG.72045.55"; exon_number "21";
chr16	StringTie	exon	71789279	71789482	1000	-	.	gene_id "MSTRG.72045"; transcript_id "MSTRG.72045.55"; exon_number "22";
chr16	StringTie	exon	71806686	71806728	1000	-	.	gene_id "MSTRG.72045"; transcript_id "MSTRG.72045.55"; exon_number "23";
chr16	StringTie	exon	71807801	71808150	1000	-	.	gene_id "MSTRG.72045"; transcript_id "MSTRG.72045.55"; exon_number "24";
chr16	StringTie	exon	71808763	71809594	1000	-	.	gene_id "MSTRG.72045"; transcript_id "MSTRG.72045.55"; exon_number "25";
chr16	StringTie	transcript	71728888	71809410	1000	-	.	gene_id "MSTRG.72045"; transcript_id "MSTRG.72045.56";
chr16	StringTie	exon	71728888	71733159	1000	-	.	gene_id "MSTRG.72045"; transcript_id "MSTRG.72045.56"; exon_number "1";
chr16	StringTie	exon	71734609	71734707	1000	-	.	gene_id "MSTRG.72045"; transcript_id "MSTRG.72045.56"; exon_number "2";
chr16	StringTie	exon	71738942	71739102	1000	-	.	gene_id "MSTRG.72045"; transcript_id "MSTRG.72045.56"; exon_number "3";
chr16	StringTie	exon	71739234	71739341	1000	-	.	gene_id "MSTRG.72045"; transcript_id "MSTRG.72045.56"; exon_number "4";
chr16	StringTie	exon	71745144	71745270	1000	-	.	gene_id "MSTRG.72045"; transcript_id "MSTRG.72045.56"; exon_number "5";
chr16	StringTie	exon	71745473	71745614	1000	-	.	gene_id "MSTRG.72045"; transcript_id "MSTRG.72045.56"; exon_number "6";
chr16	StringTie	exon	71746588	71746692	1000	-	.	gene_id "MSTRG.72045"; transcript_id "MSTRG.72045.56"; exon_number "7";
chr16	StringTie	exon	71748251	71748378	1000	-	.	gene_id "MSTRG.72045"; transcript_id "MSTRG.72045.56"; exon_number "8";
chr16	StringTie	exon	71749894	71749983	1000	-	.	gene_id "MSTRG.72045"; transcript_id "MSTRG.72045.56"; exon_number "9";
chr16	StringTie	exon	71750210	71750332	1000	-	.	gene_id "MSTRG.72045"; transcript_id "MSTRG.72045.56"; exon_number "10";
chr16	StringTie	exon	71753833	71753887	1000	-	.	gene_id "MSTRG.72045"; transcript_id "MSTRG.72045.56"; exon_number "11";
chr16	StringTie	exon	71756019	71756159	1000	-	.	gene_id "MSTRG.72045"; transcript_id "MSTRG.72045.56"; exon_number "12";
chr16	StringTie	exon	71758808	71758921	1000	-	.	gene_id "MSTRG.72045"; transcript_id "MSTRG.72045.56"; exon_number "13";
chr16	StringTie	exon	71761512	71761567	1000	-	.	gene_id "MSTRG.72045"; transcript_id "MSTRG.72045.56"; exon_number "14";
chr16	StringTie	exon	71764350	71764448	1000	-	.	gene_id "MSTRG.72045"; transcript_id "MSTRG.72045.56"; exon_number "15";
chr16	StringTie	exon	71764646	71764726	1000	-	.	gene_id "MSTRG.72045"; transcript_id "MSTRG.72045.56"; exon_number "16";
chr16	StringTie	exon	71765489	71765584	1000	-	.	gene_id "MSTRG.72045"; transcript_id "MSTRG.72045.56"; exon_number "17";
chr16	StringTie	exon	71769623	71769699	1000	-	.	gene_id "MSTRG.72045"; transcript_id "MSTRG.72045.56"; exon_number "18";
chr16	StringTie	exon	71771156	71771252	1000	-	.	gene_id "MSTRG.72045"; transcript_id "MSTRG.72045.56"; exon_number "19";
chr16	StringTie	exon	71773221	71773362	1000	-	.	gene_id "MSTRG.72045"; transcript_id "MSTRG.72045.56"; exon_number "20";
chr16	StringTie	exon	71774468	71774592	1000	-	.	gene_id "MSTRG.72045"; transcript_id "MSTRG.72045.56"; exon_number "21";
chr16	StringTie	exon	71789279	71789482	1000	-	.	gene_id "MSTRG.72045"; transcript_id "MSTRG.72045.56"; exon_number "22";
chr16	StringTie	exon	71807801	71808150	1000	-	.	gene_id "MSTRG.72045"; transcript_id "MSTRG.72045.56"; exon_number "23";
chr16	StringTie	exon	71808763	71809410	1000	-	.	gene_id "MSTRG.72045"; transcript_id "MSTRG.72045.56"; exon_number "24";
chr16	StringTie	transcript	71728888	71809207	1000	-	.	gene_id "MSTRG.72045"; transcript_id "MSTRG.72045.57";
chr16	StringTie	exon	71728888	71733159	1000	-	.	gene_id "MSTRG.72045"; transcript_id "MSTRG.72045.57"; exon_number "1";
chr16	StringTie	exon	71734609	71734707	1000	-	.	gene_id "MSTRG.72045"; transcript_id "MSTRG.72045.57"; exon_number "2";
chr16	StringTie	exon	71738942	71739102	1000	-	.	gene_id "MSTRG.72045"; transcript_id "MSTRG.72045.57"; exon_number "3";
chr16	StringTie	exon	71739234	71739341	1000	-	.	gene_id "MSTRG.72045"; transcript_id "MSTRG.72045.57"; exon_number "4";
chr16	StringTie	exon	71745144	71745270	1000	-	.	gene_id "MSTRG.72045"; transcript_id "MSTRG.72045.57"; exon_number "5";
chr16	StringTie	exon	71745473	71745614	1000	-	.	gene_id "MSTRG.72045"; transcript_id "MSTRG.72045.57"; exon_number "6";
chr16	StringTie	exon	71746588	71746692	1000	-	.	gene_id "MSTRG.72045"; transcript_id "MSTRG.72045.57"; exon_number "7";
chr16	StringTie	exon	71748251	71748378	1000	-	.	gene_id "MSTRG.72045"; transcript_id "MSTRG.72045.57"; exon_number "8";
chr16	StringTie	exon	71749894	71749983	1000	-	.	gene_id "MSTRG.72045"; transcript_id "MSTRG.72045.57"; exon_number "9";
chr16	StringTie	exon	71750210	71750332	1000	-	.	gene_id "MSTRG.72045"; transcript_id "MSTRG.72045.57"; exon_number "10";
chr16	StringTie	exon	71753833	71753887	1000	-	.	gene_id "MSTRG.72045"; transcript_id "MSTRG.72045.57"; exon_number "11";
chr16	StringTie	exon	71756019	71756159	1000	-	.	gene_id "MSTRG.72045"; transcript_id "MSTRG.72045.57"; exon_number "12";
chr16	StringTie	exon	71758808	71758921	1000	-	.	gene_id "MSTRG.72045"; transcript_id "MSTRG.72045.57"; exon_number "13";
chr16	StringTie	exon	71761512	71761567	1000	-	.	gene_id "MSTRG.72045"; transcript_id "MSTRG.72045.57"; exon_number "14";
chr16	StringTie	exon	71764350	71764448	1000	-	.	gene_id "MSTRG.72045"; transcript_id "MSTRG.72045.57"; exon_number "15";
chr16	StringTie	exon	71764646	71764726	1000	-	.	gene_id "MSTRG.72045"; transcript_id "MSTRG.72045.57"; exon_number "16";
chr16	StringTie	exon	71765489	71765584	1000	-	.	gene_id "MSTRG.72045"; transcript_id "MSTRG.72045.57"; exon_number "17";
chr16	StringTie	exon	71767877	71767885	1000	-	.	gene_id "MSTRG.72045"; transcript_id "MSTRG.72045.57"; exon_number "18";
chr16	StringTie	exon	71769623	71769699	1000	-	.	gene_id "MSTRG.72045"; transcript_id "MSTRG.72045.57"; exon_number "19";
chr16	StringTie	exon	71771156	71771252	1000	-	.	gene_id "MSTRG.72045"; transcript_id "MSTRG.72045.57"; exon_number "20";
chr16	StringTie	exon	71773221	71773362	1000	-	.	gene_id "MSTRG.72045"; transcript_id "MSTRG.72045.57"; exon_number "21";
chr16	StringTie	exon	71774468	71774592	1000	-	.	gene_id "MSTRG.72045"; transcript_id "MSTRG.72045.57"; exon_number "22";
chr16	StringTie	exon	71789279	71789482	1000	-	.	gene_id "MSTRG.72045"; transcript_id "MSTRG.72045.57"; exon_number "23";
chr16	StringTie	exon	71807801	71808150	1000	-	.	gene_id "MSTRG.72045"; transcript_id "MSTRG.72045.57"; exon_number "24";
chr16	StringTie	exon	71808505	71808677	1000	-	.	gene_id "MSTRG.72045"; transcript_id "MSTRG.72045.57"; exon_number "25";
chr16	StringTie	exon	71808763	71809207	1000	-	.	gene_id "MSTRG.72045"; transcript_id "MSTRG.72045.57"; exon_number "26";
chr16	StringTie	transcript	71728902	71809209	1000	-	.	gene_id "MSTRG.72045"; transcript_id "MSTRG.72045.58";
chr16	StringTie	exon	71728902	71733159	1000	-	.	gene_id "MSTRG.72045"; transcript_id "MSTRG.72045.58"; exon_number "1";
chr16	StringTie	exon	71734609	71734707	1000	-	.	gene_id "MSTRG.72045"; transcript_id "MSTRG.72045.58"; exon_number "2";
chr16	StringTie	exon	71738942	71739102	1000	-	.	gene_id "MSTRG.72045"; transcript_id "MSTRG.72045.58"; exon_number "3";
chr16	StringTie	exon	71739234	71739341	1000	-	.	gene_id "MSTRG.72045"; transcript_id "MSTRG.72045.58"; exon_number "4";
chr16	StringTie	exon	71745144	71745270	1000	-	.	gene_id "MSTRG.72045"; transcript_id "MSTRG.72045.58"; exon_number "5";
chr16	StringTie	exon	71745473	71745614	1000	-	.	gene_id "MSTRG.72045"; transcript_id "MSTRG.72045.58"; exon_number "6";
chr16	StringTie	exon	71746588	71746692	1000	-	.	gene_id "MSTRG.72045"; transcript_id "MSTRG.72045.58"; exon_number "7";
chr16	StringTie	exon	71748251	71748378	1000	-	.	gene_id "MSTRG.72045"; transcript_id "MSTRG.72045.58"; exon_number "8";
chr16	StringTie	exon	71749894	71749983	1000	-	.	gene_id "MSTRG.72045"; transcript_id "MSTRG.72045.58"; exon_number "9";
chr16	StringTie	exon	71750210	71750332	1000	-	.	gene_id "MSTRG.72045"; transcript_id "MSTRG.72045.58"; exon_number "10";
chr16	StringTie	exon	71753833	71753887	1000	-	.	gene_id "MSTRG.72045"; transcript_id "MSTRG.72045.58"; exon_number "11";
chr16	StringTie	exon	71756019	71756159	1000	-	.	gene_id "MSTRG.72045"; transcript_id "MSTRG.72045.58"; exon_number "12";
chr16	StringTie	exon	71758808	71758921	1000	-	.	gene_id "MSTRG.72045"; transcript_id "MSTRG.72045.58"; exon_number "13";
chr16	StringTie	exon	71761512	71761567	1000	-	.	gene_id "MSTRG.72045"; transcript_id "MSTRG.72045.58"; exon_number "14";
chr16	StringTie	exon	71764350	71764448	1000	-	.	gene_id "MSTRG.72045"; transcript_id "MSTRG.72045.58"; exon_number "15";
chr16	StringTie	exon	71764646	71764726	1000	-	.	gene_id "MSTRG.72045"; transcript_id "MSTRG.72045.58"; exon_number "16";
chr16	StringTie	exon	71765489	71765584	1000	-	.	gene_id "MSTRG.72045"; transcript_id "MSTRG.72045.58"; exon_number "17";
chr16	StringTie	exon	71769623	71769699	1000	-	.	gene_id "MSTRG.72045"; transcript_id "MSTRG.72045.58"; exon_number "18";
chr16	StringTie	exon	71771156	71771252	1000	-	.	gene_id "MSTRG.72045"; transcript_id "MSTRG.72045.58"; exon_number "19";
chr16	StringTie	exon	71773221	71773362	1000	-	.	gene_id "MSTRG.72045"; transcript_id "MSTRG.72045.58"; exon_number "20";
chr16	StringTie	exon	71774468	71774592	1000	-	.	gene_id "MSTRG.72045"; transcript_id "MSTRG.72045.58"; exon_number "21";
chr16	StringTie	exon	71789279	71789482	1000	-	.	gene_id "MSTRG.72045"; transcript_id "MSTRG.72045.58"; exon_number "22";
chr16	StringTie	exon	71807801	71807838	1000	-	.	gene_id "MSTRG.72045"; transcript_id "MSTRG.72045.58"; exon_number "23";
chr16	StringTie	exon	71808015	71808150	1000	-	.	gene_id "MSTRG.72045"; transcript_id "MSTRG.72045.58"; exon_number "24";
chr16	StringTie	exon	71808763	71809209	1000	-	.	gene_id "MSTRG.72045"; transcript_id "MSTRG.72045.58"; exon_number "25";
chr16	StringTie	transcript	71728905	71809216	1000	-	.	gene_id "MSTRG.72045"; transcript_id "MSTRG.72045.59";
chr16	StringTie	exon	71728905	71733159	1000	-	.	gene_id "MSTRG.72045"; transcript_id "MSTRG.72045.59"; exon_number "1";
chr16	StringTie	exon	71734609	71734707	1000	-	.	gene_id "MSTRG.72045"; transcript_id "MSTRG.72045.59"; exon_number "2";
chr16	StringTie	exon	71738942	71739102	1000	-	.	gene_id "MSTRG.72045"; transcript_id "MSTRG.72045.59"; exon_number "3";
chr16	StringTie	exon	71739234	71739341	1000	-	.	gene_id "MSTRG.72045"; transcript_id "MSTRG.72045.59"; exon_number "4";
chr16	StringTie	exon	71745144	71745270	1000	-	.	gene_id "MSTRG.72045"; transcript_id "MSTRG.72045.59"; exon_number "5";
chr16	StringTie	exon	71745473	71745614	1000	-	.	gene_id "MSTRG.72045"; transcript_id "MSTRG.72045.59"; exon_number "6";
chr16	StringTie	exon	71746588	71746692	1000	-	.	gene_id "MSTRG.72045"; transcript_id "MSTRG.72045.59"; exon_number "7";
chr16	StringTie	exon	71748251	71748378	1000	-	.	gene_id "MSTRG.72045"; transcript_id "MSTRG.72045.59"; exon_number "8";
chr16	StringTie	exon	71749894	71749983	1000	-	.	gene_id "MSTRG.72045"; transcript_id "MSTRG.72045.59"; exon_number "9";
chr16	StringTie	exon	71750210	71750332	1000	-	.	gene_id "MSTRG.72045"; transcript_id "MSTRG.72045.59"; exon_number "10";
chr16	StringTie	exon	71753833	71753887	1000	-	.	gene_id "MSTRG.72045"; transcript_id "MSTRG.72045.59"; exon_number "11";
chr16	StringTie	exon	71756019	71756159	1000	-	.	gene_id "MSTRG.72045"; transcript_id "MSTRG.72045.59"; exon_number "12";
chr16	StringTie	exon	71758808	71758921	1000	-	.	gene_id "MSTRG.72045"; transcript_id "MSTRG.72045.59"; exon_number "13";
chr16	StringTie	exon	71761512	71761567	1000	-	.	gene_id "MSTRG.72045"; transcript_id "MSTRG.72045.59"; exon_number "14";
chr16	StringTie	exon	71764350	71764448	1000	-	.	gene_id "MSTRG.72045"; transcript_id "MSTRG.72045.59"; exon_number "15";
chr16	StringTie	exon	71764646	71764726	1000	-	.	gene_id "MSTRG.72045"; transcript_id "MSTRG.72045.59"; exon_number "16";
chr16	StringTie	exon	71765489	71765584	1000	-	.	gene_id "MSTRG.72045"; transcript_id "MSTRG.72045.59"; exon_number "17";
chr16	StringTie	exon	71769623	71769699	1000	-	.	gene_id "MSTRG.72045"; transcript_id "MSTRG.72045.59"; exon_number "18";
chr16	StringTie	exon	71771156	71771252	1000	-	.	gene_id "MSTRG.72045"; transcript_id "MSTRG.72045.59"; exon_number "19";
chr16	StringTie	exon	71773221	71773362	1000	-	.	gene_id "MSTRG.72045"; transcript_id "MSTRG.72045.59"; exon_number "20";
chr16	StringTie	exon	71774468	71774592	1000	-	.	gene_id "MSTRG.72045"; transcript_id "MSTRG.72045.59"; exon_number "21";
chr16	StringTie	exon	71789279	71789482	1000	-	.	gene_id "MSTRG.72045"; transcript_id "MSTRG.72045.59"; exon_number "22";
chr16	StringTie	exon	71807801	71808150	1000	-	.	gene_id "MSTRG.72045"; transcript_id "MSTRG.72045.59"; exon_number "23";
chr16	StringTie	exon	71808505	71808671	1000	-	.	gene_id "MSTRG.72045"; transcript_id "MSTRG.72045.59"; exon_number "24";
chr16	StringTie	exon	71808922	71809216	1000	-	.	gene_id "MSTRG.72045"; transcript_id "MSTRG.72045.59"; exon_number "25";
chr16	StringTie	transcript	71634580	71723838	1000	-	.	gene_id "MSTRG.72045"; transcript_id "MSTRG.72045.6";
chr16	StringTie	exon	71634580	71634600	1000	-	.	gene_id "MSTRG.72045"; transcript_id "MSTRG.72045.6"; exon_number "1";
chr16	StringTie	exon	71637877	71637948	1000	-	.	gene_id "MSTRG.72045"; transcript_id "MSTRG.72045.6"; exon_number "2";
chr16	StringTie	exon	71638197	71638383	1000	-	.	gene_id "MSTRG.72045"; transcript_id "MSTRG.72045.6"; exon_number "3";
chr16	StringTie	exon	71640522	71641040	1000	-	.	gene_id "MSTRG.72045"; transcript_id "MSTRG.72045.6"; exon_number "4";
chr16	StringTie	exon	71644751	71650068	1000	-	.	gene_id "MSTRG.72045"; transcript_id "MSTRG.72045.6"; exon_number "5";
chr16	StringTie	exon	71652790	71653021	1000	-	.	gene_id "MSTRG.72045"; transcript_id "MSTRG.72045.6"; exon_number "6";
chr16	StringTie	exon	71655240	71655434	1000	-	.	gene_id "MSTRG.72045"; transcript_id "MSTRG.72045.6"; exon_number "7";
chr16	StringTie	exon	71656571	71656681	1000	-	.	gene_id "MSTRG.72045"; transcript_id "MSTRG.72045.6"; exon_number "8";
chr16	StringTie	exon	71658233	71658363	1000	-	.	gene_id "MSTRG.72045"; transcript_id "MSTRG.72045.6"; exon_number "9";
chr16	StringTie	exon	71658653	71658815	1000	-	.	gene_id "MSTRG.72045"; transcript_id "MSTRG.72045.6"; exon_number "10";
chr16	StringTie	exon	71663899	71664099	1000	-	.	gene_id "MSTRG.72045"; transcript_id "MSTRG.72045.6"; exon_number "11";
chr16	StringTie	exon	71667178	71667333	1000	-	.	gene_id "MSTRG.72045"; transcript_id "MSTRG.72045.6"; exon_number "12";
chr16	StringTie	exon	71669275	71669370	1000	-	.	gene_id "MSTRG.72045"; transcript_id "MSTRG.72045.6"; exon_number "13";
chr16	StringTie	exon	71672262	71672322	1000	-	.	gene_id "MSTRG.72045"; transcript_id "MSTRG.72045.6"; exon_number "14";
chr16	StringTie	exon	71676447	71676649	1000	-	.	gene_id "MSTRG.72045"; transcript_id "MSTRG.72045.6"; exon_number "15";
chr16	StringTie	exon	71678755	71678985	1000	-	.	gene_id "MSTRG.72045"; transcript_id "MSTRG.72045.6"; exon_number "16";
chr16	StringTie	exon	71679389	71679535	1000	-	.	gene_id "MSTRG.72045"; transcript_id "MSTRG.72045.6"; exon_number "17";
chr16	StringTie	exon	71681751	71681905	1000	-	.	gene_id "MSTRG.72045"; transcript_id "MSTRG.72045.6"; exon_number "18";
chr16	StringTie	exon	71684476	71684601	1000	-	.	gene_id "MSTRG.72045"; transcript_id "MSTRG.72045.6"; exon_number "19";
chr16	StringTie	exon	71690519	71690709	1000	-	.	gene_id "MSTRG.72045"; transcript_id "MSTRG.72045.6"; exon_number "20";
chr16	StringTie	exon	71702598	71702731	1000	-	.	gene_id "MSTRG.72045"; transcript_id "MSTRG.72045.6"; exon_number "21";
chr16	StringTie	exon	71714512	71714801	1000	-	.	gene_id "MSTRG.72045"; transcript_id "MSTRG.72045.6"; exon_number "22";
chr16	StringTie	exon	71723769	71723838	1000	-	.	gene_id "MSTRG.72045"; transcript_id "MSTRG.72045.6"; exon_number "23";
chr16	StringTie	transcript	71728909	71809861	1000	-	.	gene_id "MSTRG.72045"; transcript_id "MSTRG.72045.60";
chr16	StringTie	exon	71728909	71733159	1000	-	.	gene_id "MSTRG.72045"; transcript_id "MSTRG.72045.60"; exon_number "1";
chr16	StringTie	exon	71734609	71734707	1000	-	.	gene_id "MSTRG.72045"; transcript_id "MSTRG.72045.60"; exon_number "2";
chr16	StringTie	exon	71738942	71739102	1000	-	.	gene_id "MSTRG.72045"; transcript_id "MSTRG.72045.60"; exon_number "3";
chr16	StringTie	exon	71739234	71739341	1000	-	.	gene_id "MSTRG.72045"; transcript_id "MSTRG.72045.60"; exon_number "4";
chr16	StringTie	exon	71745144	71745270	1000	-	.	gene_id "MSTRG.72045"; transcript_id "MSTRG.72045.60"; exon_number "5";
chr16	StringTie	exon	71745473	71745614	1000	-	.	gene_id "MSTRG.72045"; transcript_id "MSTRG.72045.60"; exon_number "6";
chr16	StringTie	exon	71746588	71746692	1000	-	.	gene_id "MSTRG.72045"; transcript_id "MSTRG.72045.60"; exon_number "7";
chr16	StringTie	exon	71749894	71749983	1000	-	.	gene_id "MSTRG.72045"; transcript_id "MSTRG.72045.60"; exon_number "8";
chr16	StringTie	exon	71750210	71750332	1000	-	.	gene_id "MSTRG.72045"; transcript_id "MSTRG.72045.60"; exon_number "9";
chr16	StringTie	exon	71753833	71753887	1000	-	.	gene_id "MSTRG.72045"; transcript_id "MSTRG.72045.60"; exon_number "10";
chr16	StringTie	exon	71756019	71756159	1000	-	.	gene_id "MSTRG.72045"; transcript_id "MSTRG.72045.60"; exon_number "11";
chr16	StringTie	exon	71758808	71758921	1000	-	.	gene_id "MSTRG.72045"; transcript_id "MSTRG.72045.60"; exon_number "12";
chr16	StringTie	exon	71761512	71761567	1000	-	.	gene_id "MSTRG.72045"; transcript_id "MSTRG.72045.60"; exon_number "13";
chr16	StringTie	exon	71764350	71764448	1000	-	.	gene_id "MSTRG.72045"; transcript_id "MSTRG.72045.60"; exon_number "14";
chr16	StringTie	exon	71764646	71764726	1000	-	.	gene_id "MSTRG.72045"; transcript_id "MSTRG.72045.60"; exon_number "15";
chr16	StringTie	exon	71765489	71765584	1000	-	.	gene_id "MSTRG.72045"; transcript_id "MSTRG.72045.60"; exon_number "16";
chr16	StringTie	exon	71769623	71769699	1000	-	.	gene_id "MSTRG.72045"; transcript_id "MSTRG.72045.60"; exon_number "17";
chr16	StringTie	exon	71771156	71771252	1000	-	.	gene_id "MSTRG.72045"; transcript_id "MSTRG.72045.60"; exon_number "18";
chr16	StringTie	exon	71773221	71773362	1000	-	.	gene_id "MSTRG.72045"; transcript_id "MSTRG.72045.60"; exon_number "19";
chr16	StringTie	exon	71774468	71774592	1000	-	.	gene_id "MSTRG.72045"; transcript_id "MSTRG.72045.60"; exon_number "20";
chr16	StringTie	exon	71789279	71789482	1000	-	.	gene_id "MSTRG.72045"; transcript_id "MSTRG.72045.60"; exon_number "21";
chr16	StringTie	exon	71808763	71809861	1000	-	.	gene_id "MSTRG.72045"; transcript_id "MSTRG.72045.60"; exon_number "22";
chr16	StringTie	transcript	71728911	71809256	1000	-	.	gene_id "MSTRG.72045"; transcript_id "MSTRG.72045.61";
chr16	StringTie	exon	71728911	71733159	1000	-	.	gene_id "MSTRG.72045"; transcript_id "MSTRG.72045.61"; exon_number "1";
chr16	StringTie	exon	71734609	71734707	1000	-	.	gene_id "MSTRG.72045"; transcript_id "MSTRG.72045.61"; exon_number "2";
chr16	StringTie	exon	71738942	71739102	1000	-	.	gene_id "MSTRG.72045"; transcript_id "MSTRG.72045.61"; exon_number "3";
chr16	StringTie	exon	71739234	71739341	1000	-	.	gene_id "MSTRG.72045"; transcript_id "MSTRG.72045.61"; exon_number "4";
chr16	StringTie	exon	71745144	71745270	1000	-	.	gene_id "MSTRG.72045"; transcript_id "MSTRG.72045.61"; exon_number "5";
chr16	StringTie	exon	71745473	71745614	1000	-	.	gene_id "MSTRG.72045"; transcript_id "MSTRG.72045.61"; exon_number "6";
chr16	StringTie	exon	71746588	71746692	1000	-	.	gene_id "MSTRG.72045"; transcript_id "MSTRG.72045.61"; exon_number "7";
chr16	StringTie	exon	71748251	71748378	1000	-	.	gene_id "MSTRG.72045"; transcript_id "MSTRG.72045.61"; exon_number "8";
chr16	StringTie	exon	71749894	71749983	1000	-	.	gene_id "MSTRG.72045"; transcript_id "MSTRG.72045.61"; exon_number "9";
chr16	StringTie	exon	71750210	71750328	1000	-	.	gene_id "MSTRG.72045"; transcript_id "MSTRG.72045.61"; exon_number "10";
chr16	StringTie	exon	71753833	71753887	1000	-	.	gene_id "MSTRG.72045"; transcript_id "MSTRG.72045.61"; exon_number "11";
chr16	StringTie	exon	71756019	71756159	1000	-	.	gene_id "MSTRG.72045"; transcript_id "MSTRG.72045.61"; exon_number "12";
chr16	StringTie	exon	71758808	71758921	1000	-	.	gene_id "MSTRG.72045"; transcript_id "MSTRG.72045.61"; exon_number "13";
chr16	StringTie	exon	71761512	71761567	1000	-	.	gene_id "MSTRG.72045"; transcript_id "MSTRG.72045.61"; exon_number "14";
chr16	StringTie	exon	71764350	71764448	1000	-	.	gene_id "MSTRG.72045"; transcript_id "MSTRG.72045.61"; exon_number "15";
chr16	StringTie	exon	71764646	71764726	1000	-	.	gene_id "MSTRG.72045"; transcript_id "MSTRG.72045.61"; exon_number "16";
chr16	StringTie	exon	71765489	71765584	1000	-	.	gene_id "MSTRG.72045"; transcript_id "MSTRG.72045.61"; exon_number "17";
chr16	StringTie	exon	71767877	71767885	1000	-	.	gene_id "MSTRG.72045"; transcript_id "MSTRG.72045.61"; exon_number "18";
chr16	StringTie	exon	71769623	71769699	1000	-	.	gene_id "MSTRG.72045"; transcript_id "MSTRG.72045.61"; exon_number "19";
chr16	StringTie	exon	71771156	71771252	1000	-	.	gene_id "MSTRG.72045"; transcript_id "MSTRG.72045.61"; exon_number "20";
chr16	StringTie	exon	71773221	71773362	1000	-	.	gene_id "MSTRG.72045"; transcript_id "MSTRG.72045.61"; exon_number "21";
chr16	StringTie	exon	71774468	71774592	1000	-	.	gene_id "MSTRG.72045"; transcript_id "MSTRG.72045.61"; exon_number "22";
chr16	StringTie	exon	71789279	71789482	1000	-	.	gene_id "MSTRG.72045"; transcript_id "MSTRG.72045.61"; exon_number "23";
chr16	StringTie	exon	71808505	71809256	1000	-	.	gene_id "MSTRG.72045"; transcript_id "MSTRG.72045.61"; exon_number "24";
chr16	StringTie	transcript	71728917	71809378	1000	-	.	gene_id "MSTRG.72045"; transcript_id "MSTRG.72045.62";
chr16	StringTie	exon	71728917	71733159	1000	-	.	gene_id "MSTRG.72045"; transcript_id "MSTRG.72045.62"; exon_number "1";
chr16	StringTie	exon	71734609	71734707	1000	-	.	gene_id "MSTRG.72045"; transcript_id "MSTRG.72045.62"; exon_number "2";
chr16	StringTie	exon	71738942	71739102	1000	-	.	gene_id "MSTRG.72045"; transcript_id "MSTRG.72045.62"; exon_number "3";
chr16	StringTie	exon	71739234	71739341	1000	-	.	gene_id "MSTRG.72045"; transcript_id "MSTRG.72045.62"; exon_number "4";
chr16	StringTie	exon	71745144	71745270	1000	-	.	gene_id "MSTRG.72045"; transcript_id "MSTRG.72045.62"; exon_number "5";
chr16	StringTie	exon	71745473	71745614	1000	-	.	gene_id "MSTRG.72045"; transcript_id "MSTRG.72045.62"; exon_number "6";
chr16	StringTie	exon	71746588	71746692	1000	-	.	gene_id "MSTRG.72045"; transcript_id "MSTRG.72045.62"; exon_number "7";
chr16	StringTie	exon	71748251	71748378	1000	-	.	gene_id "MSTRG.72045"; transcript_id "MSTRG.72045.62"; exon_number "8";
chr16	StringTie	exon	71749894	71749983	1000	-	.	gene_id "MSTRG.72045"; transcript_id "MSTRG.72045.62"; exon_number "9";
chr16	StringTie	exon	71750210	71750332	1000	-	.	gene_id "MSTRG.72045"; transcript_id "MSTRG.72045.62"; exon_number "10";
chr16	StringTie	exon	71753833	71753887	1000	-	.	gene_id "MSTRG.72045"; transcript_id "MSTRG.72045.62"; exon_number "11";
chr16	StringTie	exon	71756019	71756159	1000	-	.	gene_id "MSTRG.72045"; transcript_id "MSTRG.72045.62"; exon_number "12";
chr16	StringTie	exon	71758808	71758921	1000	-	.	gene_id "MSTRG.72045"; transcript_id "MSTRG.72045.62"; exon_number "13";
chr16	StringTie	exon	71761512	71761567	1000	-	.	gene_id "MSTRG.72045"; transcript_id "MSTRG.72045.62"; exon_number "14";
chr16	StringTie	exon	71764350	71764448	1000	-	.	gene_id "MSTRG.72045"; transcript_id "MSTRG.72045.62"; exon_number "15";
chr16	StringTie	exon	71764646	71764726	1000	-	.	gene_id "MSTRG.72045"; transcript_id "MSTRG.72045.62"; exon_number "16";
chr16	StringTie	exon	71765489	71765584	1000	-	.	gene_id "MSTRG.72045"; transcript_id "MSTRG.72045.62"; exon_number "17";
chr16	StringTie	exon	71767877	71767885	1000	-	.	gene_id "MSTRG.72045"; transcript_id "MSTRG.72045.62"; exon_number "18";
chr16	StringTie	exon	71769623	71769699	1000	-	.	gene_id "MSTRG.72045"; transcript_id "MSTRG.72045.62"; exon_number "19";
chr16	StringTie	exon	71771156	71771252	1000	-	.	gene_id "MSTRG.72045"; transcript_id "MSTRG.72045.62"; exon_number "20";
chr16	StringTie	exon	71773221	71773362	1000	-	.	gene_id "MSTRG.72045"; transcript_id "MSTRG.72045.62"; exon_number "21";
chr16	StringTie	exon	71774468	71774592	1000	-	.	gene_id "MSTRG.72045"; transcript_id "MSTRG.72045.62"; exon_number "22";
chr16	StringTie	exon	71789279	71789482	1000	-	.	gene_id "MSTRG.72045"; transcript_id "MSTRG.72045.62"; exon_number "23";
chr16	StringTie	exon	71808015	71808150	1000	-	.	gene_id "MSTRG.72045"; transcript_id "MSTRG.72045.62"; exon_number "24";
chr16	StringTie	exon	71808763	71809378	1000	-	.	gene_id "MSTRG.72045"; transcript_id "MSTRG.72045.62"; exon_number "25";
chr16	StringTie	transcript	71728917	71809253	1000	-	.	gene_id "MSTRG.72045"; transcript_id "MSTRG.72045.63";
chr16	StringTie	exon	71728917	71733159	1000	-	.	gene_id "MSTRG.72045"; transcript_id "MSTRG.72045.63"; exon_number "1";
chr16	StringTie	exon	71734609	71734707	1000	-	.	gene_id "MSTRG.72045"; transcript_id "MSTRG.72045.63"; exon_number "2";
chr16	StringTie	exon	71738942	71739102	1000	-	.	gene_id "MSTRG.72045"; transcript_id "MSTRG.72045.63"; exon_number "3";
chr16	StringTie	exon	71739234	71739341	1000	-	.	gene_id "MSTRG.72045"; transcript_id "MSTRG.72045.63"; exon_number "4";
chr16	StringTie	exon	71745144	71745270	1000	-	.	gene_id "MSTRG.72045"; transcript_id "MSTRG.72045.63"; exon_number "5";
chr16	StringTie	exon	71745473	71745614	1000	-	.	gene_id "MSTRG.72045"; transcript_id "MSTRG.72045.63"; exon_number "6";
chr16	StringTie	exon	71746588	71746692	1000	-	.	gene_id "MSTRG.72045"; transcript_id "MSTRG.72045.63"; exon_number "7";
chr16	StringTie	exon	71748251	71748378	1000	-	.	gene_id "MSTRG.72045"; transcript_id "MSTRG.72045.63"; exon_number "8";
chr16	StringTie	exon	71749894	71749983	1000	-	.	gene_id "MSTRG.72045"; transcript_id "MSTRG.72045.63"; exon_number "9";
chr16	StringTie	exon	71750210	71750332	1000	-	.	gene_id "MSTRG.72045"; transcript_id "MSTRG.72045.63"; exon_number "10";
chr16	StringTie	exon	71753833	71753887	1000	-	.	gene_id "MSTRG.72045"; transcript_id "MSTRG.72045.63"; exon_number "11";
chr16	StringTie	exon	71756019	71756159	1000	-	.	gene_id "MSTRG.72045"; transcript_id "MSTRG.72045.63"; exon_number "12";
chr16	StringTie	exon	71758808	71758921	1000	-	.	gene_id "MSTRG.72045"; transcript_id "MSTRG.72045.63"; exon_number "13";
chr16	StringTie	exon	71761512	71761567	1000	-	.	gene_id "MSTRG.72045"; transcript_id "MSTRG.72045.63"; exon_number "14";
chr16	StringTie	exon	71764350	71764448	1000	-	.	gene_id "MSTRG.72045"; transcript_id "MSTRG.72045.63"; exon_number "15";
chr16	StringTie	exon	71764646	71764726	1000	-	.	gene_id "MSTRG.72045"; transcript_id "MSTRG.72045.63"; exon_number "16";
chr16	StringTie	exon	71765489	71765584	1000	-	.	gene_id "MSTRG.72045"; transcript_id "MSTRG.72045.63"; exon_number "17";
chr16	StringTie	exon	71767877	71767885	1000	-	.	gene_id "MSTRG.72045"; transcript_id "MSTRG.72045.63"; exon_number "18";
chr16	StringTie	exon	71769623	71769699	1000	-	.	gene_id "MSTRG.72045"; transcript_id "MSTRG.72045.63"; exon_number "19";
chr16	StringTie	exon	71771156	71771252	1000	-	.	gene_id "MSTRG.72045"; transcript_id "MSTRG.72045.63"; exon_number "20";
chr16	StringTie	exon	71773221	71773362	1000	-	.	gene_id "MSTRG.72045"; transcript_id "MSTRG.72045.63"; exon_number "21";
chr16	StringTie	exon	71774468	71774592	1000	-	.	gene_id "MSTRG.72045"; transcript_id "MSTRG.72045.63"; exon_number "22";
chr16	StringTie	exon	71789279	71789482	1000	-	.	gene_id "MSTRG.72045"; transcript_id "MSTRG.72045.63"; exon_number "23";
chr16	StringTie	exon	71806686	71806728	1000	-	.	gene_id "MSTRG.72045"; transcript_id "MSTRG.72045.63"; exon_number "24";
chr16	StringTie	exon	71807801	71807838	1000	-	.	gene_id "MSTRG.72045"; transcript_id "MSTRG.72045.63"; exon_number "25";
chr16	StringTie	exon	71808015	71808150	1000	-	.	gene_id "MSTRG.72045"; transcript_id "MSTRG.72045.63"; exon_number "26";
chr16	StringTie	exon	71808505	71808677	1000	-	.	gene_id "MSTRG.72045"; transcript_id "MSTRG.72045.63"; exon_number "27";
chr16	StringTie	exon	71808763	71809253	1000	-	.	gene_id "MSTRG.72045"; transcript_id "MSTRG.72045.63"; exon_number "28";
chr16	StringTie	transcript	71728917	71808834	1000	-	.	gene_id "MSTRG.72045"; transcript_id "MSTRG.72045.64";
chr16	StringTie	exon	71728917	71733159	1000	-	.	gene_id "MSTRG.72045"; transcript_id "MSTRG.72045.64"; exon_number "1";
chr16	StringTie	exon	71734609	71734707	1000	-	.	gene_id "MSTRG.72045"; transcript_id "MSTRG.72045.64"; exon_number "2";
chr16	StringTie	exon	71738942	71739102	1000	-	.	gene_id "MSTRG.72045"; transcript_id "MSTRG.72045.64"; exon_number "3";
chr16	StringTie	exon	71739234	71739341	1000	-	.	gene_id "MSTRG.72045"; transcript_id "MSTRG.72045.64"; exon_number "4";
chr16	StringTie	exon	71745144	71745270	1000	-	.	gene_id "MSTRG.72045"; transcript_id "MSTRG.72045.64"; exon_number "5";
chr16	StringTie	exon	71745473	71745614	1000	-	.	gene_id "MSTRG.72045"; transcript_id "MSTRG.72045.64"; exon_number "6";
chr16	StringTie	exon	71746588	71748378	1000	-	.	gene_id "MSTRG.72045"; transcript_id "MSTRG.72045.64"; exon_number "7";
chr16	StringTie	exon	71749894	71749983	1000	-	.	gene_id "MSTRG.72045"; transcript_id "MSTRG.72045.64"; exon_number "8";
chr16	StringTie	exon	71750210	71750332	1000	-	.	gene_id "MSTRG.72045"; transcript_id "MSTRG.72045.64"; exon_number "9";
chr16	StringTie	exon	71753833	71753887	1000	-	.	gene_id "MSTRG.72045"; transcript_id "MSTRG.72045.64"; exon_number "10";
chr16	StringTie	exon	71756019	71756159	1000	-	.	gene_id "MSTRG.72045"; transcript_id "MSTRG.72045.64"; exon_number "11";
chr16	StringTie	exon	71758808	71758921	1000	-	.	gene_id "MSTRG.72045"; transcript_id "MSTRG.72045.64"; exon_number "12";
chr16	StringTie	exon	71761512	71761567	1000	-	.	gene_id "MSTRG.72045"; transcript_id "MSTRG.72045.64"; exon_number "13";
chr16	StringTie	exon	71764350	71764448	1000	-	.	gene_id "MSTRG.72045"; transcript_id "MSTRG.72045.64"; exon_number "14";
chr16	StringTie	exon	71764646	71764726	1000	-	.	gene_id "MSTRG.72045"; transcript_id "MSTRG.72045.64"; exon_number "15";
chr16	StringTie	exon	71765489	71765584	1000	-	.	gene_id "MSTRG.72045"; transcript_id "MSTRG.72045.64"; exon_number "16";
chr16	StringTie	exon	71769619	71769699	1000	-	.	gene_id "MSTRG.72045"; transcript_id "MSTRG.72045.64"; exon_number "17";
chr16	StringTie	exon	71771156	71771252	1000	-	.	gene_id "MSTRG.72045"; transcript_id "MSTRG.72045.64"; exon_number "18";
chr16	StringTie	exon	71773221	71773362	1000	-	.	gene_id "MSTRG.72045"; transcript_id "MSTRG.72045.64"; exon_number "19";
chr16	StringTie	exon	71774468	71774592	1000	-	.	gene_id "MSTRG.72045"; transcript_id "MSTRG.72045.64"; exon_number "20";
chr16	StringTie	exon	71789279	71789482	1000	-	.	gene_id "MSTRG.72045"; transcript_id "MSTRG.72045.64"; exon_number "21";
chr16	StringTie	exon	71808505	71808677	1000	-	.	gene_id "MSTRG.72045"; transcript_id "MSTRG.72045.64"; exon_number "22";
chr16	StringTie	exon	71808763	71808834	1000	-	.	gene_id "MSTRG.72045"; transcript_id "MSTRG.72045.64"; exon_number "23";
chr16	StringTie	transcript	71728917	71809203	1000	-	.	gene_id "MSTRG.72045"; transcript_id "MSTRG.72045.65";
chr16	StringTie	exon	71728917	71733159	1000	-	.	gene_id "MSTRG.72045"; transcript_id "MSTRG.72045.65"; exon_number "1";
chr16	StringTie	exon	71734609	71734707	1000	-	.	gene_id "MSTRG.72045"; transcript_id "MSTRG.72045.65"; exon_number "2";
chr16	StringTie	exon	71738942	71739102	1000	-	.	gene_id "MSTRG.72045"; transcript_id "MSTRG.72045.65"; exon_number "3";
chr16	StringTie	exon	71739234	71739341	1000	-	.	gene_id "MSTRG.72045"; transcript_id "MSTRG.72045.65"; exon_number "4";
chr16	StringTie	exon	71745144	71745270	1000	-	.	gene_id "MSTRG.72045"; transcript_id "MSTRG.72045.65"; exon_number "5";
chr16	StringTie	exon	71745473	71745614	1000	-	.	gene_id "MSTRG.72045"; transcript_id "MSTRG.72045.65"; exon_number "6";
chr16	StringTie	exon	71746588	71746692	1000	-	.	gene_id "MSTRG.72045"; transcript_id "MSTRG.72045.65"; exon_number "7";
chr16	StringTie	exon	71748251	71748378	1000	-	.	gene_id "MSTRG.72045"; transcript_id "MSTRG.72045.65"; exon_number "8";
chr16	StringTie	exon	71749894	71749983	1000	-	.	gene_id "MSTRG.72045"; transcript_id "MSTRG.72045.65"; exon_number "9";
chr16	StringTie	exon	71750210	71750328	1000	-	.	gene_id "MSTRG.72045"; transcript_id "MSTRG.72045.65"; exon_number "10";
chr16	StringTie	exon	71753833	71753887	1000	-	.	gene_id "MSTRG.72045"; transcript_id "MSTRG.72045.65"; exon_number "11";
chr16	StringTie	exon	71756019	71756159	1000	-	.	gene_id "MSTRG.72045"; transcript_id "MSTRG.72045.65"; exon_number "12";
chr16	StringTie	exon	71758808	71758921	1000	-	.	gene_id "MSTRG.72045"; transcript_id "MSTRG.72045.65"; exon_number "13";
chr16	StringTie	exon	71761512	71761567	1000	-	.	gene_id "MSTRG.72045"; transcript_id "MSTRG.72045.65"; exon_number "14";
chr16	StringTie	exon	71764350	71764448	1000	-	.	gene_id "MSTRG.72045"; transcript_id "MSTRG.72045.65"; exon_number "15";
chr16	StringTie	exon	71764646	71764726	1000	-	.	gene_id "MSTRG.72045"; transcript_id "MSTRG.72045.65"; exon_number "16";
chr16	StringTie	exon	71765489	71765584	1000	-	.	gene_id "MSTRG.72045"; transcript_id "MSTRG.72045.65"; exon_number "17";
chr16	StringTie	exon	71769623	71769699	1000	-	.	gene_id "MSTRG.72045"; transcript_id "MSTRG.72045.65"; exon_number "18";
chr16	StringTie	exon	71771156	71771252	1000	-	.	gene_id "MSTRG.72045"; transcript_id "MSTRG.72045.65"; exon_number "19";
chr16	StringTie	exon	71773221	71773362	1000	-	.	gene_id "MSTRG.72045"; transcript_id "MSTRG.72045.65"; exon_number "20";
chr16	StringTie	exon	71774468	71774592	1000	-	.	gene_id "MSTRG.72045"; transcript_id "MSTRG.72045.65"; exon_number "21";
chr16	StringTie	exon	71789279	71789482	1000	-	.	gene_id "MSTRG.72045"; transcript_id "MSTRG.72045.65"; exon_number "22";
chr16	StringTie	exon	71807801	71808150	1000	-	.	gene_id "MSTRG.72045"; transcript_id "MSTRG.72045.65"; exon_number "23";
chr16	StringTie	exon	71808505	71809203	1000	-	.	gene_id "MSTRG.72045"; transcript_id "MSTRG.72045.65"; exon_number "24";
chr16	StringTie	transcript	71728917	71809024	1000	-	.	gene_id "MSTRG.72045"; transcript_id "MSTRG.72045.66";
chr16	StringTie	exon	71728917	71733159	1000	-	.	gene_id "MSTRG.72045"; transcript_id "MSTRG.72045.66"; exon_number "1";
chr16	StringTie	exon	71734609	71734707	1000	-	.	gene_id "MSTRG.72045"; transcript_id "MSTRG.72045.66"; exon_number "2";
chr16	StringTie	exon	71738942	71739102	1000	-	.	gene_id "MSTRG.72045"; transcript_id "MSTRG.72045.66"; exon_number "3";
chr16	StringTie	exon	71739234	71739341	1000	-	.	gene_id "MSTRG.72045"; transcript_id "MSTRG.72045.66"; exon_number "4";
chr16	StringTie	exon	71745144	71745270	1000	-	.	gene_id "MSTRG.72045"; transcript_id "MSTRG.72045.66"; exon_number "5";
chr16	StringTie	exon	71745473	71745624	1000	-	.	gene_id "MSTRG.72045"; transcript_id "MSTRG.72045.66"; exon_number "6";
chr16	StringTie	exon	71746588	71746692	1000	-	.	gene_id "MSTRG.72045"; transcript_id "MSTRG.72045.66"; exon_number "7";
chr16	StringTie	exon	71748251	71748378	1000	-	.	gene_id "MSTRG.72045"; transcript_id "MSTRG.72045.66"; exon_number "8";
chr16	StringTie	exon	71749894	71749983	1000	-	.	gene_id "MSTRG.72045"; transcript_id "MSTRG.72045.66"; exon_number "9";
chr16	StringTie	exon	71750210	71750332	1000	-	.	gene_id "MSTRG.72045"; transcript_id "MSTRG.72045.66"; exon_number "10";
chr16	StringTie	exon	71753833	71753887	1000	-	.	gene_id "MSTRG.72045"; transcript_id "MSTRG.72045.66"; exon_number "11";
chr16	StringTie	exon	71756019	71756159	1000	-	.	gene_id "MSTRG.72045"; transcript_id "MSTRG.72045.66"; exon_number "12";
chr16	StringTie	exon	71758808	71758921	1000	-	.	gene_id "MSTRG.72045"; transcript_id "MSTRG.72045.66"; exon_number "13";
chr16	StringTie	exon	71761512	71761567	1000	-	.	gene_id "MSTRG.72045"; transcript_id "MSTRG.72045.66"; exon_number "14";
chr16	StringTie	exon	71764350	71764448	1000	-	.	gene_id "MSTRG.72045"; transcript_id "MSTRG.72045.66"; exon_number "15";
chr16	StringTie	exon	71764646	71764726	1000	-	.	gene_id "MSTRG.72045"; transcript_id "MSTRG.72045.66"; exon_number "16";
chr16	StringTie	exon	71765489	71765584	1000	-	.	gene_id "MSTRG.72045"; transcript_id "MSTRG.72045.66"; exon_number "17";
chr16	StringTie	exon	71767877	71767885	1000	-	.	gene_id "MSTRG.72045"; transcript_id "MSTRG.72045.66"; exon_number "18";
chr16	StringTie	exon	71769623	71769699	1000	-	.	gene_id "MSTRG.72045"; transcript_id "MSTRG.72045.66"; exon_number "19";
chr16	StringTie	exon	71771156	71771252	1000	-	.	gene_id "MSTRG.72045"; transcript_id "MSTRG.72045.66"; exon_number "20";
chr16	StringTie	exon	71773221	71773362	1000	-	.	gene_id "MSTRG.72045"; transcript_id "MSTRG.72045.66"; exon_number "21";
chr16	StringTie	exon	71774468	71774592	1000	-	.	gene_id "MSTRG.72045"; transcript_id "MSTRG.72045.66"; exon_number "22";
chr16	StringTie	exon	71789279	71789482	1000	-	.	gene_id "MSTRG.72045"; transcript_id "MSTRG.72045.66"; exon_number "23";
chr16	StringTie	exon	71807801	71807838	1000	-	.	gene_id "MSTRG.72045"; transcript_id "MSTRG.72045.66"; exon_number "24";
chr16	StringTie	exon	71808015	71808150	1000	-	.	gene_id "MSTRG.72045"; transcript_id "MSTRG.72045.66"; exon_number "25";
chr16	StringTie	exon	71808763	71809024	1000	-	.	gene_id "MSTRG.72045"; transcript_id "MSTRG.72045.66"; exon_number "26";
chr16	StringTie	transcript	71728919	71809138	1000	-	.	gene_id "MSTRG.72045"; transcript_id "MSTRG.72045.67";
chr16	StringTie	exon	71728919	71733159	1000	-	.	gene_id "MSTRG.72045"; transcript_id "MSTRG.72045.67"; exon_number "1";
chr16	StringTie	exon	71734609	71734707	1000	-	.	gene_id "MSTRG.72045"; transcript_id "MSTRG.72045.67"; exon_number "2";
chr16	StringTie	exon	71738942	71739102	1000	-	.	gene_id "MSTRG.72045"; transcript_id "MSTRG.72045.67"; exon_number "3";
chr16	StringTie	exon	71739234	71739341	1000	-	.	gene_id "MSTRG.72045"; transcript_id "MSTRG.72045.67"; exon_number "4";
chr16	StringTie	exon	71745144	71745270	1000	-	.	gene_id "MSTRG.72045"; transcript_id "MSTRG.72045.67"; exon_number "5";
chr16	StringTie	exon	71745473	71745614	1000	-	.	gene_id "MSTRG.72045"; transcript_id "MSTRG.72045.67"; exon_number "6";
chr16	StringTie	exon	71746588	71746692	1000	-	.	gene_id "MSTRG.72045"; transcript_id "MSTRG.72045.67"; exon_number "7";
chr16	StringTie	exon	71748251	71748378	1000	-	.	gene_id "MSTRG.72045"; transcript_id "MSTRG.72045.67"; exon_number "8";
chr16	StringTie	exon	71749894	71749983	1000	-	.	gene_id "MSTRG.72045"; transcript_id "MSTRG.72045.67"; exon_number "9";
chr16	StringTie	exon	71750210	71750332	1000	-	.	gene_id "MSTRG.72045"; transcript_id "MSTRG.72045.67"; exon_number "10";
chr16	StringTie	exon	71753833	71753887	1000	-	.	gene_id "MSTRG.72045"; transcript_id "MSTRG.72045.67"; exon_number "11";
chr16	StringTie	exon	71756019	71756159	1000	-	.	gene_id "MSTRG.72045"; transcript_id "MSTRG.72045.67"; exon_number "12";
chr16	StringTie	exon	71758808	71758921	1000	-	.	gene_id "MSTRG.72045"; transcript_id "MSTRG.72045.67"; exon_number "13";
chr16	StringTie	exon	71764350	71764448	1000	-	.	gene_id "MSTRG.72045"; transcript_id "MSTRG.72045.67"; exon_number "14";
chr16	StringTie	exon	71764646	71764726	1000	-	.	gene_id "MSTRG.72045"; transcript_id "MSTRG.72045.67"; exon_number "15";
chr16	StringTie	exon	71765489	71765584	1000	-	.	gene_id "MSTRG.72045"; transcript_id "MSTRG.72045.67"; exon_number "16";
chr16	StringTie	exon	71769623	71769699	1000	-	.	gene_id "MSTRG.72045"; transcript_id "MSTRG.72045.67"; exon_number "17";
chr16	StringTie	exon	71771156	71771252	1000	-	.	gene_id "MSTRG.72045"; transcript_id "MSTRG.72045.67"; exon_number "18";
chr16	StringTie	exon	71773221	71773362	1000	-	.	gene_id "MSTRG.72045"; transcript_id "MSTRG.72045.67"; exon_number "19";
chr16	StringTie	exon	71774468	71774592	1000	-	.	gene_id "MSTRG.72045"; transcript_id "MSTRG.72045.67"; exon_number "20";
chr16	StringTie	exon	71789279	71789482	1000	-	.	gene_id "MSTRG.72045"; transcript_id "MSTRG.72045.67"; exon_number "21";
chr16	StringTie	exon	71808015	71808150	1000	-	.	gene_id "MSTRG.72045"; transcript_id "MSTRG.72045.67"; exon_number "22";
chr16	StringTie	exon	71808505	71809138	1000	-	.	gene_id "MSTRG.72045"; transcript_id "MSTRG.72045.67"; exon_number "23";
chr16	StringTie	transcript	71728923	71809208	1000	-	.	gene_id "MSTRG.72045"; transcript_id "MSTRG.72045.68";
chr16	StringTie	exon	71728923	71733159	1000	-	.	gene_id "MSTRG.72045"; transcript_id "MSTRG.72045.68"; exon_number "1";
chr16	StringTie	exon	71734609	71734707	1000	-	.	gene_id "MSTRG.72045"; transcript_id "MSTRG.72045.68"; exon_number "2";
chr16	StringTie	exon	71738942	71739102	1000	-	.	gene_id "MSTRG.72045"; transcript_id "MSTRG.72045.68"; exon_number "3";
chr16	StringTie	exon	71739234	71739341	1000	-	.	gene_id "MSTRG.72045"; transcript_id "MSTRG.72045.68"; exon_number "4";
chr16	StringTie	exon	71745144	71745270	1000	-	.	gene_id "MSTRG.72045"; transcript_id "MSTRG.72045.68"; exon_number "5";
chr16	StringTie	exon	71745473	71745614	1000	-	.	gene_id "MSTRG.72045"; transcript_id "MSTRG.72045.68"; exon_number "6";
chr16	StringTie	exon	71746588	71746692	1000	-	.	gene_id "MSTRG.72045"; transcript_id "MSTRG.72045.68"; exon_number "7";
chr16	StringTie	exon	71748251	71748378	1000	-	.	gene_id "MSTRG.72045"; transcript_id "MSTRG.72045.68"; exon_number "8";
chr16	StringTie	exon	71749894	71749983	1000	-	.	gene_id "MSTRG.72045"; transcript_id "MSTRG.72045.68"; exon_number "9";
chr16	StringTie	exon	71750210	71750328	1000	-	.	gene_id "MSTRG.72045"; transcript_id "MSTRG.72045.68"; exon_number "10";
chr16	StringTie	exon	71753833	71753887	1000	-	.	gene_id "MSTRG.72045"; transcript_id "MSTRG.72045.68"; exon_number "11";
chr16	StringTie	exon	71756019	71756159	1000	-	.	gene_id "MSTRG.72045"; transcript_id "MSTRG.72045.68"; exon_number "12";
chr16	StringTie	exon	71758808	71758921	1000	-	.	gene_id "MSTRG.72045"; transcript_id "MSTRG.72045.68"; exon_number "13";
chr16	StringTie	exon	71761512	71761567	1000	-	.	gene_id "MSTRG.72045"; transcript_id "MSTRG.72045.68"; exon_number "14";
chr16	StringTie	exon	71764350	71764448	1000	-	.	gene_id "MSTRG.72045"; transcript_id "MSTRG.72045.68"; exon_number "15";
chr16	StringTie	exon	71764646	71764726	1000	-	.	gene_id "MSTRG.72045"; transcript_id "MSTRG.72045.68"; exon_number "16";
chr16	StringTie	exon	71765489	71765584	1000	-	.	gene_id "MSTRG.72045"; transcript_id "MSTRG.72045.68"; exon_number "17";
chr16	StringTie	exon	71769623	71769699	1000	-	.	gene_id "MSTRG.72045"; transcript_id "MSTRG.72045.68"; exon_number "18";
chr16	StringTie	exon	71771156	71771252	1000	-	.	gene_id "MSTRG.72045"; transcript_id "MSTRG.72045.68"; exon_number "19";
chr16	StringTie	exon	71773221	71773362	1000	-	.	gene_id "MSTRG.72045"; transcript_id "MSTRG.72045.68"; exon_number "20";
chr16	StringTie	exon	71774468	71774592	1000	-	.	gene_id "MSTRG.72045"; transcript_id "MSTRG.72045.68"; exon_number "21";
chr16	StringTie	exon	71789279	71789482	1000	-	.	gene_id "MSTRG.72045"; transcript_id "MSTRG.72045.68"; exon_number "22";
chr16	StringTie	exon	71806686	71806728	1000	-	.	gene_id "MSTRG.72045"; transcript_id "MSTRG.72045.68"; exon_number "23";
chr16	StringTie	exon	71807801	71809208	1000	-	.	gene_id "MSTRG.72045"; transcript_id "MSTRG.72045.68"; exon_number "24";
chr16	StringTie	transcript	71728932	71809202	1000	-	.	gene_id "MSTRG.72045"; transcript_id "MSTRG.72045.69";
chr16	StringTie	exon	71728932	71733015	1000	-	.	gene_id "MSTRG.72045"; transcript_id "MSTRG.72045.69"; exon_number "1";
chr16	StringTie	exon	71733091	71733159	1000	-	.	gene_id "MSTRG.72045"; transcript_id "MSTRG.72045.69"; exon_number "2";
chr16	StringTie	exon	71734609	71734707	1000	-	.	gene_id "MSTRG.72045"; transcript_id "MSTRG.72045.69"; exon_number "3";
chr16	StringTie	exon	71738942	71739102	1000	-	.	gene_id "MSTRG.72045"; transcript_id "MSTRG.72045.69"; exon_number "4";
chr16	StringTie	exon	71739234	71739341	1000	-	.	gene_id "MSTRG.72045"; transcript_id "MSTRG.72045.69"; exon_number "5";
chr16	StringTie	exon	71745144	71745270	1000	-	.	gene_id "MSTRG.72045"; transcript_id "MSTRG.72045.69"; exon_number "6";
chr16	StringTie	exon	71745473	71745614	1000	-	.	gene_id "MSTRG.72045"; transcript_id "MSTRG.72045.69"; exon_number "7";
chr16	StringTie	exon	71746588	71746692	1000	-	.	gene_id "MSTRG.72045"; transcript_id "MSTRG.72045.69"; exon_number "8";
chr16	StringTie	exon	71748251	71748378	1000	-	.	gene_id "MSTRG.72045"; transcript_id "MSTRG.72045.69"; exon_number "9";
chr16	StringTie	exon	71749894	71749983	1000	-	.	gene_id "MSTRG.72045"; transcript_id "MSTRG.72045.69"; exon_number "10";
chr16	StringTie	exon	71750210	71750332	1000	-	.	gene_id "MSTRG.72045"; transcript_id "MSTRG.72045.69"; exon_number "11";
chr16	StringTie	exon	71753833	71753887	1000	-	.	gene_id "MSTRG.72045"; transcript_id "MSTRG.72045.69"; exon_number "12";
chr16	StringTie	exon	71756019	71756159	1000	-	.	gene_id "MSTRG.72045"; transcript_id "MSTRG.72045.69"; exon_number "13";
chr16	StringTie	exon	71758808	71758921	1000	-	.	gene_id "MSTRG.72045"; transcript_id "MSTRG.72045.69"; exon_number "14";
chr16	StringTie	exon	71761512	71761567	1000	-	.	gene_id "MSTRG.72045"; transcript_id "MSTRG.72045.69"; exon_number "15";
chr16	StringTie	exon	71764350	71764448	1000	-	.	gene_id "MSTRG.72045"; transcript_id "MSTRG.72045.69"; exon_number "16";
chr16	StringTie	exon	71764646	71764726	1000	-	.	gene_id "MSTRG.72045"; transcript_id "MSTRG.72045.69"; exon_number "17";
chr16	StringTie	exon	71765489	71765584	1000	-	.	gene_id "MSTRG.72045"; transcript_id "MSTRG.72045.69"; exon_number "18";
chr16	StringTie	exon	71769623	71769699	1000	-	.	gene_id "MSTRG.72045"; transcript_id "MSTRG.72045.69"; exon_number "19";
chr16	StringTie	exon	71771156	71771252	1000	-	.	gene_id "MSTRG.72045"; transcript_id "MSTRG.72045.69"; exon_number "20";
chr16	StringTie	exon	71773221	71773362	1000	-	.	gene_id "MSTRG.72045"; transcript_id "MSTRG.72045.69"; exon_number "21";
chr16	StringTie	exon	71774468	71774592	1000	-	.	gene_id "MSTRG.72045"; transcript_id "MSTRG.72045.69"; exon_number "22";
chr16	StringTie	exon	71789279	71789482	1000	-	.	gene_id "MSTRG.72045"; transcript_id "MSTRG.72045.69"; exon_number "23";
chr16	StringTie	exon	71806686	71806728	1000	-	.	gene_id "MSTRG.72045"; transcript_id "MSTRG.72045.69"; exon_number "24";
chr16	StringTie	exon	71807801	71807838	1000	-	.	gene_id "MSTRG.72045"; transcript_id "MSTRG.72045.69"; exon_number "25";
chr16	StringTie	exon	71808015	71808150	1000	-	.	gene_id "MSTRG.72045"; transcript_id "MSTRG.72045.69"; exon_number "26";
chr16	StringTie	exon	71808505	71808677	1000	-	.	gene_id "MSTRG.72045"; transcript_id "MSTRG.72045.69"; exon_number "27";
chr16	StringTie	exon	71808763	71809202	1000	-	.	gene_id "MSTRG.72045"; transcript_id "MSTRG.72045.69"; exon_number "28";
chr16	StringTie	transcript	71636534	71718642	1000	-	.	gene_id "MSTRG.72045"; transcript_id "MSTRG.72045.7";
chr16	StringTie	exon	71636534	71638383	1000	-	.	gene_id "MSTRG.72045"; transcript_id "MSTRG.72045.7"; exon_number "1";
chr16	StringTie	exon	71640522	71641040	1000	-	.	gene_id "MSTRG.72045"; transcript_id "MSTRG.72045.7"; exon_number "2";
chr16	StringTie	exon	71644751	71650044	1000	-	.	gene_id "MSTRG.72045"; transcript_id "MSTRG.72045.7"; exon_number "3";
chr16	StringTie	exon	71652790	71653021	1000	-	.	gene_id "MSTRG.72045"; transcript_id "MSTRG.72045.7"; exon_number "4";
chr16	StringTie	exon	71655240	71655434	1000	-	.	gene_id "MSTRG.72045"; transcript_id "MSTRG.72045.7"; exon_number "5";
chr16	StringTie	exon	71656571	71656681	1000	-	.	gene_id "MSTRG.72045"; transcript_id "MSTRG.72045.7"; exon_number "6";
chr16	StringTie	exon	71658233	71658363	1000	-	.	gene_id "MSTRG.72045"; transcript_id "MSTRG.72045.7"; exon_number "7";
chr16	StringTie	exon	71658653	71658815	1000	-	.	gene_id "MSTRG.72045"; transcript_id "MSTRG.72045.7"; exon_number "8";
chr16	StringTie	exon	71663899	71664099	1000	-	.	gene_id "MSTRG.72045"; transcript_id "MSTRG.72045.7"; exon_number "9";
chr16	StringTie	exon	71667178	71667333	1000	-	.	gene_id "MSTRG.72045"; transcript_id "MSTRG.72045.7"; exon_number "10";
chr16	StringTie	exon	71669275	71669370	1000	-	.	gene_id "MSTRG.72045"; transcript_id "MSTRG.72045.7"; exon_number "11";
chr16	StringTie	exon	71672262	71672322	1000	-	.	gene_id "MSTRG.72045"; transcript_id "MSTRG.72045.7"; exon_number "12";
chr16	StringTie	exon	71676447	71678985	1000	-	.	gene_id "MSTRG.72045"; transcript_id "MSTRG.72045.7"; exon_number "13";
chr16	StringTie	exon	71679389	71679535	1000	-	.	gene_id "MSTRG.72045"; transcript_id "MSTRG.72045.7"; exon_number "14";
chr16	StringTie	exon	71681751	71681905	1000	-	.	gene_id "MSTRG.72045"; transcript_id "MSTRG.72045.7"; exon_number "15";
chr16	StringTie	exon	71684476	71684601	1000	-	.	gene_id "MSTRG.72045"; transcript_id "MSTRG.72045.7"; exon_number "16";
chr16	StringTie	exon	71690519	71690709	1000	-	.	gene_id "MSTRG.72045"; transcript_id "MSTRG.72045.7"; exon_number "17";
chr16	StringTie	exon	71702598	71702731	1000	-	.	gene_id "MSTRG.72045"; transcript_id "MSTRG.72045.7"; exon_number "18";
chr16	StringTie	exon	71714512	71714801	1000	-	.	gene_id "MSTRG.72045"; transcript_id "MSTRG.72045.7"; exon_number "19";
chr16	StringTie	exon	71718606	71718642	1000	-	.	gene_id "MSTRG.72045"; transcript_id "MSTRG.72045.7"; exon_number "20";
chr16	StringTie	transcript	71728943	71809250	1000	-	.	gene_id "MSTRG.72045"; transcript_id "MSTRG.72045.70";
chr16	StringTie	exon	71728943	71733159	1000	-	.	gene_id "MSTRG.72045"; transcript_id "MSTRG.72045.70"; exon_number "1";
chr16	StringTie	exon	71734609	71734707	1000	-	.	gene_id "MSTRG.72045"; transcript_id "MSTRG.72045.70"; exon_number "2";
chr16	StringTie	exon	71738942	71739102	1000	-	.	gene_id "MSTRG.72045"; transcript_id "MSTRG.72045.70"; exon_number "3";
chr16	StringTie	exon	71739234	71739341	1000	-	.	gene_id "MSTRG.72045"; transcript_id "MSTRG.72045.70"; exon_number "4";
chr16	StringTie	exon	71745144	71745270	1000	-	.	gene_id "MSTRG.72045"; transcript_id "MSTRG.72045.70"; exon_number "5";
chr16	StringTie	exon	71745473	71745614	1000	-	.	gene_id "MSTRG.72045"; transcript_id "MSTRG.72045.70"; exon_number "6";
chr16	StringTie	exon	71746588	71746692	1000	-	.	gene_id "MSTRG.72045"; transcript_id "MSTRG.72045.70"; exon_number "7";
chr16	StringTie	exon	71748251	71748378	1000	-	.	gene_id "MSTRG.72045"; transcript_id "MSTRG.72045.70"; exon_number "8";
chr16	StringTie	exon	71749894	71749983	1000	-	.	gene_id "MSTRG.72045"; transcript_id "MSTRG.72045.70"; exon_number "9";
chr16	StringTie	exon	71750210	71750328	1000	-	.	gene_id "MSTRG.72045"; transcript_id "MSTRG.72045.70"; exon_number "10";
chr16	StringTie	exon	71753833	71753887	1000	-	.	gene_id "MSTRG.72045"; transcript_id "MSTRG.72045.70"; exon_number "11";
chr16	StringTie	exon	71756019	71756159	1000	-	.	gene_id "MSTRG.72045"; transcript_id "MSTRG.72045.70"; exon_number "12";
chr16	StringTie	exon	71758808	71758921	1000	-	.	gene_id "MSTRG.72045"; transcript_id "MSTRG.72045.70"; exon_number "13";
chr16	StringTie	exon	71761512	71761567	1000	-	.	gene_id "MSTRG.72045"; transcript_id "MSTRG.72045.70"; exon_number "14";
chr16	StringTie	exon	71764350	71764448	1000	-	.	gene_id "MSTRG.72045"; transcript_id "MSTRG.72045.70"; exon_number "15";
chr16	StringTie	exon	71764646	71764726	1000	-	.	gene_id "MSTRG.72045"; transcript_id "MSTRG.72045.70"; exon_number "16";
chr16	StringTie	exon	71765489	71765584	1000	-	.	gene_id "MSTRG.72045"; transcript_id "MSTRG.72045.70"; exon_number "17";
chr16	StringTie	exon	71769623	71769699	1000	-	.	gene_id "MSTRG.72045"; transcript_id "MSTRG.72045.70"; exon_number "18";
chr16	StringTie	exon	71771156	71771252	1000	-	.	gene_id "MSTRG.72045"; transcript_id "MSTRG.72045.70"; exon_number "19";
chr16	StringTie	exon	71773221	71773362	1000	-	.	gene_id "MSTRG.72045"; transcript_id "MSTRG.72045.70"; exon_number "20";
chr16	StringTie	exon	71774468	71774592	1000	-	.	gene_id "MSTRG.72045"; transcript_id "MSTRG.72045.70"; exon_number "21";
chr16	StringTie	exon	71789279	71789482	1000	-	.	gene_id "MSTRG.72045"; transcript_id "MSTRG.72045.70"; exon_number "22";
chr16	StringTie	exon	71808015	71808150	1000	-	.	gene_id "MSTRG.72045"; transcript_id "MSTRG.72045.70"; exon_number "23";
chr16	StringTie	exon	71808763	71809250	1000	-	.	gene_id "MSTRG.72045"; transcript_id "MSTRG.72045.70"; exon_number "24";
chr16	StringTie	transcript	71728949	71809256	1000	-	.	gene_id "MSTRG.72045"; transcript_id "MSTRG.72045.71";
chr16	StringTie	exon	71728949	71733159	1000	-	.	gene_id "MSTRG.72045"; transcript_id "MSTRG.72045.71"; exon_number "1";
chr16	StringTie	exon	71734609	71734707	1000	-	.	gene_id "MSTRG.72045"; transcript_id "MSTRG.72045.71"; exon_number "2";
chr16	StringTie	exon	71738942	71739102	1000	-	.	gene_id "MSTRG.72045"; transcript_id "MSTRG.72045.71"; exon_number "3";
chr16	StringTie	exon	71739234	71739341	1000	-	.	gene_id "MSTRG.72045"; transcript_id "MSTRG.72045.71"; exon_number "4";
chr16	StringTie	exon	71745144	71745270	1000	-	.	gene_id "MSTRG.72045"; transcript_id "MSTRG.72045.71"; exon_number "5";
chr16	StringTie	exon	71745473	71745614	1000	-	.	gene_id "MSTRG.72045"; transcript_id "MSTRG.72045.71"; exon_number "6";
chr16	StringTie	exon	71746588	71746692	1000	-	.	gene_id "MSTRG.72045"; transcript_id "MSTRG.72045.71"; exon_number "7";
chr16	StringTie	exon	71748251	71748378	1000	-	.	gene_id "MSTRG.72045"; transcript_id "MSTRG.72045.71"; exon_number "8";
chr16	StringTie	exon	71749894	71749983	1000	-	.	gene_id "MSTRG.72045"; transcript_id "MSTRG.72045.71"; exon_number "9";
chr16	StringTie	exon	71750210	71750328	1000	-	.	gene_id "MSTRG.72045"; transcript_id "MSTRG.72045.71"; exon_number "10";
chr16	StringTie	exon	71753833	71753887	1000	-	.	gene_id "MSTRG.72045"; transcript_id "MSTRG.72045.71"; exon_number "11";
chr16	StringTie	exon	71756019	71756159	1000	-	.	gene_id "MSTRG.72045"; transcript_id "MSTRG.72045.71"; exon_number "12";
chr16	StringTie	exon	71758808	71758921	1000	-	.	gene_id "MSTRG.72045"; transcript_id "MSTRG.72045.71"; exon_number "13";
chr16	StringTie	exon	71761512	71761567	1000	-	.	gene_id "MSTRG.72045"; transcript_id "MSTRG.72045.71"; exon_number "14";
chr16	StringTie	exon	71764350	71764448	1000	-	.	gene_id "MSTRG.72045"; transcript_id "MSTRG.72045.71"; exon_number "15";
chr16	StringTie	exon	71764646	71764726	1000	-	.	gene_id "MSTRG.72045"; transcript_id "MSTRG.72045.71"; exon_number "16";
chr16	StringTie	exon	71765489	71765584	1000	-	.	gene_id "MSTRG.72045"; transcript_id "MSTRG.72045.71"; exon_number "17";
chr16	StringTie	exon	71769623	71769699	1000	-	.	gene_id "MSTRG.72045"; transcript_id "MSTRG.72045.71"; exon_number "18";
chr16	StringTie	exon	71771156	71771252	1000	-	.	gene_id "MSTRG.72045"; transcript_id "MSTRG.72045.71"; exon_number "19";
chr16	StringTie	exon	71773221	71773362	1000	-	.	gene_id "MSTRG.72045"; transcript_id "MSTRG.72045.71"; exon_number "20";
chr16	StringTie	exon	71774468	71774592	1000	-	.	gene_id "MSTRG.72045"; transcript_id "MSTRG.72045.71"; exon_number "21";
chr16	StringTie	exon	71789279	71789482	1000	-	.	gene_id "MSTRG.72045"; transcript_id "MSTRG.72045.71"; exon_number "22";
chr16	StringTie	exon	71808505	71809256	1000	-	.	gene_id "MSTRG.72045"; transcript_id "MSTRG.72045.71"; exon_number "23";
chr16	StringTie	transcript	71728950	71809254	1000	-	.	gene_id "MSTRG.72045"; transcript_id "MSTRG.72045.72";
chr16	StringTie	exon	71728950	71733159	1000	-	.	gene_id "MSTRG.72045"; transcript_id "MSTRG.72045.72"; exon_number "1";
chr16	StringTie	exon	71734609	71734707	1000	-	.	gene_id "MSTRG.72045"; transcript_id "MSTRG.72045.72"; exon_number "2";
chr16	StringTie	exon	71738942	71739102	1000	-	.	gene_id "MSTRG.72045"; transcript_id "MSTRG.72045.72"; exon_number "3";
chr16	StringTie	exon	71739234	71739341	1000	-	.	gene_id "MSTRG.72045"; transcript_id "MSTRG.72045.72"; exon_number "4";
chr16	StringTie	exon	71745144	71745270	1000	-	.	gene_id "MSTRG.72045"; transcript_id "MSTRG.72045.72"; exon_number "5";
chr16	StringTie	exon	71745473	71745614	1000	-	.	gene_id "MSTRG.72045"; transcript_id "MSTRG.72045.72"; exon_number "6";
chr16	StringTie	exon	71746588	71746692	1000	-	.	gene_id "MSTRG.72045"; transcript_id "MSTRG.72045.72"; exon_number "7";
chr16	StringTie	exon	71748251	71748378	1000	-	.	gene_id "MSTRG.72045"; transcript_id "MSTRG.72045.72"; exon_number "8";
chr16	StringTie	exon	71750210	71750332	1000	-	.	gene_id "MSTRG.72045"; transcript_id "MSTRG.72045.72"; exon_number "9";
chr16	StringTie	exon	71753833	71753887	1000	-	.	gene_id "MSTRG.72045"; transcript_id "MSTRG.72045.72"; exon_number "10";
chr16	StringTie	exon	71756019	71756159	1000	-	.	gene_id "MSTRG.72045"; transcript_id "MSTRG.72045.72"; exon_number "11";
chr16	StringTie	exon	71758808	71758921	1000	-	.	gene_id "MSTRG.72045"; transcript_id "MSTRG.72045.72"; exon_number "12";
chr16	StringTie	exon	71761512	71761567	1000	-	.	gene_id "MSTRG.72045"; transcript_id "MSTRG.72045.72"; exon_number "13";
chr16	StringTie	exon	71764350	71764448	1000	-	.	gene_id "MSTRG.72045"; transcript_id "MSTRG.72045.72"; exon_number "14";
chr16	StringTie	exon	71764646	71764726	1000	-	.	gene_id "MSTRG.72045"; transcript_id "MSTRG.72045.72"; exon_number "15";
chr16	StringTie	exon	71765489	71765584	1000	-	.	gene_id "MSTRG.72045"; transcript_id "MSTRG.72045.72"; exon_number "16";
chr16	StringTie	exon	71769623	71769699	1000	-	.	gene_id "MSTRG.72045"; transcript_id "MSTRG.72045.72"; exon_number "17";
chr16	StringTie	exon	71771156	71771252	1000	-	.	gene_id "MSTRG.72045"; transcript_id "MSTRG.72045.72"; exon_number "18";
chr16	StringTie	exon	71773221	71773362	1000	-	.	gene_id "MSTRG.72045"; transcript_id "MSTRG.72045.72"; exon_number "19";
chr16	StringTie	exon	71774468	71774592	1000	-	.	gene_id "MSTRG.72045"; transcript_id "MSTRG.72045.72"; exon_number "20";
chr16	StringTie	exon	71789279	71789482	1000	-	.	gene_id "MSTRG.72045"; transcript_id "MSTRG.72045.72"; exon_number "21";
chr16	StringTie	exon	71808763	71809254	1000	-	.	gene_id "MSTRG.72045"; transcript_id "MSTRG.72045.72"; exon_number "22";
chr16	StringTie	transcript	71728950	71809313	1000	-	.	gene_id "MSTRG.72045"; transcript_id "MSTRG.72045.73";
chr16	StringTie	exon	71728950	71733159	1000	-	.	gene_id "MSTRG.72045"; transcript_id "MSTRG.72045.73"; exon_number "1";
chr16	StringTie	exon	71734609	71734707	1000	-	.	gene_id "MSTRG.72045"; transcript_id "MSTRG.72045.73"; exon_number "2";
chr16	StringTie	exon	71738942	71739102	1000	-	.	gene_id "MSTRG.72045"; transcript_id "MSTRG.72045.73"; exon_number "3";
chr16	StringTie	exon	71739234	71739341	1000	-	.	gene_id "MSTRG.72045"; transcript_id "MSTRG.72045.73"; exon_number "4";
chr16	StringTie	exon	71745144	71745270	1000	-	.	gene_id "MSTRG.72045"; transcript_id "MSTRG.72045.73"; exon_number "5";
chr16	StringTie	exon	71745473	71745614	1000	-	.	gene_id "MSTRG.72045"; transcript_id "MSTRG.72045.73"; exon_number "6";
chr16	StringTie	exon	71746588	71746692	1000	-	.	gene_id "MSTRG.72045"; transcript_id "MSTRG.72045.73"; exon_number "7";
chr16	StringTie	exon	71748251	71748378	1000	-	.	gene_id "MSTRG.72045"; transcript_id "MSTRG.72045.73"; exon_number "8";
chr16	StringTie	exon	71749894	71749983	1000	-	.	gene_id "MSTRG.72045"; transcript_id "MSTRG.72045.73"; exon_number "9";
chr16	StringTie	exon	71750210	71750332	1000	-	.	gene_id "MSTRG.72045"; transcript_id "MSTRG.72045.73"; exon_number "10";
chr16	StringTie	exon	71753833	71753887	1000	-	.	gene_id "MSTRG.72045"; transcript_id "MSTRG.72045.73"; exon_number "11";
chr16	StringTie	exon	71756019	71756159	1000	-	.	gene_id "MSTRG.72045"; transcript_id "MSTRG.72045.73"; exon_number "12";
chr16	StringTie	exon	71758808	71758921	1000	-	.	gene_id "MSTRG.72045"; transcript_id "MSTRG.72045.73"; exon_number "13";
chr16	StringTie	exon	71761512	71761567	1000	-	.	gene_id "MSTRG.72045"; transcript_id "MSTRG.72045.73"; exon_number "14";
chr16	StringTie	exon	71764350	71764448	1000	-	.	gene_id "MSTRG.72045"; transcript_id "MSTRG.72045.73"; exon_number "15";
chr16	StringTie	exon	71764646	71764726	1000	-	.	gene_id "MSTRG.72045"; transcript_id "MSTRG.72045.73"; exon_number "16";
chr16	StringTie	exon	71765489	71765584	1000	-	.	gene_id "MSTRG.72045"; transcript_id "MSTRG.72045.73"; exon_number "17";
chr16	StringTie	exon	71767877	71767885	1000	-	.	gene_id "MSTRG.72045"; transcript_id "MSTRG.72045.73"; exon_number "18";
chr16	StringTie	exon	71769623	71769699	1000	-	.	gene_id "MSTRG.72045"; transcript_id "MSTRG.72045.73"; exon_number "19";
chr16	StringTie	exon	71771156	71771252	1000	-	.	gene_id "MSTRG.72045"; transcript_id "MSTRG.72045.73"; exon_number "20";
chr16	StringTie	exon	71773221	71773362	1000	-	.	gene_id "MSTRG.72045"; transcript_id "MSTRG.72045.73"; exon_number "21";
chr16	StringTie	exon	71774468	71774592	1000	-	.	gene_id "MSTRG.72045"; transcript_id "MSTRG.72045.73"; exon_number "22";
chr16	StringTie	exon	71789279	71789482	1000	-	.	gene_id "MSTRG.72045"; transcript_id "MSTRG.72045.73"; exon_number "23";
chr16	StringTie	exon	71808015	71808150	1000	-	.	gene_id "MSTRG.72045"; transcript_id "MSTRG.72045.73"; exon_number "24";
chr16	StringTie	exon	71808505	71809313	1000	-	.	gene_id "MSTRG.72045"; transcript_id "MSTRG.72045.73"; exon_number "25";
chr16	StringTie	transcript	71728953	71809256	1000	-	.	gene_id "MSTRG.72045"; transcript_id "MSTRG.72045.74";
chr16	StringTie	exon	71728953	71733159	1000	-	.	gene_id "MSTRG.72045"; transcript_id "MSTRG.72045.74"; exon_number "1";
chr16	StringTie	exon	71734609	71734707	1000	-	.	gene_id "MSTRG.72045"; transcript_id "MSTRG.72045.74"; exon_number "2";
chr16	StringTie	exon	71738942	71739102	1000	-	.	gene_id "MSTRG.72045"; transcript_id "MSTRG.72045.74"; exon_number "3";
chr16	StringTie	exon	71739234	71739341	1000	-	.	gene_id "MSTRG.72045"; transcript_id "MSTRG.72045.74"; exon_number "4";
chr16	StringTie	exon	71745144	71745270	1000	-	.	gene_id "MSTRG.72045"; transcript_id "MSTRG.72045.74"; exon_number "5";
chr16	StringTie	exon	71745473	71745614	1000	-	.	gene_id "MSTRG.72045"; transcript_id "MSTRG.72045.74"; exon_number "6";
chr16	StringTie	exon	71746588	71746692	1000	-	.	gene_id "MSTRG.72045"; transcript_id "MSTRG.72045.74"; exon_number "7";
chr16	StringTie	exon	71748251	71748378	1000	-	.	gene_id "MSTRG.72045"; transcript_id "MSTRG.72045.74"; exon_number "8";
chr16	StringTie	exon	71749894	71749983	1000	-	.	gene_id "MSTRG.72045"; transcript_id "MSTRG.72045.74"; exon_number "9";
chr16	StringTie	exon	71750210	71750328	1000	-	.	gene_id "MSTRG.72045"; transcript_id "MSTRG.72045.74"; exon_number "10";
chr16	StringTie	exon	71753833	71753887	1000	-	.	gene_id "MSTRG.72045"; transcript_id "MSTRG.72045.74"; exon_number "11";
chr16	StringTie	exon	71756019	71756159	1000	-	.	gene_id "MSTRG.72045"; transcript_id "MSTRG.72045.74"; exon_number "12";
chr16	StringTie	exon	71758808	71758921	1000	-	.	gene_id "MSTRG.72045"; transcript_id "MSTRG.72045.74"; exon_number "13";
chr16	StringTie	exon	71761512	71761567	1000	-	.	gene_id "MSTRG.72045"; transcript_id "MSTRG.72045.74"; exon_number "14";
chr16	StringTie	exon	71764350	71764448	1000	-	.	gene_id "MSTRG.72045"; transcript_id "MSTRG.72045.74"; exon_number "15";
chr16	StringTie	exon	71764646	71764726	1000	-	.	gene_id "MSTRG.72045"; transcript_id "MSTRG.72045.74"; exon_number "16";
chr16	StringTie	exon	71765489	71765584	1000	-	.	gene_id "MSTRG.72045"; transcript_id "MSTRG.72045.74"; exon_number "17";
chr16	StringTie	exon	71769623	71769699	1000	-	.	gene_id "MSTRG.72045"; transcript_id "MSTRG.72045.74"; exon_number "18";
chr16	StringTie	exon	71771156	71771252	1000	-	.	gene_id "MSTRG.72045"; transcript_id "MSTRG.72045.74"; exon_number "19";
chr16	StringTie	exon	71773221	71773362	1000	-	.	gene_id "MSTRG.72045"; transcript_id "MSTRG.72045.74"; exon_number "20";
chr16	StringTie	exon	71774468	71774592	1000	-	.	gene_id "MSTRG.72045"; transcript_id "MSTRG.72045.74"; exon_number "21";
chr16	StringTie	exon	71789279	71789482	1000	-	.	gene_id "MSTRG.72045"; transcript_id "MSTRG.72045.74"; exon_number "22";
chr16	StringTie	exon	71808015	71808150	1000	-	.	gene_id "MSTRG.72045"; transcript_id "MSTRG.72045.74"; exon_number "23";
chr16	StringTie	exon	71808505	71809256	1000	-	.	gene_id "MSTRG.72045"; transcript_id "MSTRG.72045.74"; exon_number "24";
chr16	StringTie	transcript	71728953	71798879	1000	-	.	gene_id "MSTRG.72045"; transcript_id "MSTRG.72045.75";
chr16	StringTie	exon	71728953	71733159	1000	-	.	gene_id "MSTRG.72045"; transcript_id "MSTRG.72045.75"; exon_number "1";
chr16	StringTie	exon	71734609	71734707	1000	-	.	gene_id "MSTRG.72045"; transcript_id "MSTRG.72045.75"; exon_number "2";
chr16	StringTie	exon	71738942	71739102	1000	-	.	gene_id "MSTRG.72045"; transcript_id "MSTRG.72045.75"; exon_number "3";
chr16	StringTie	exon	71739234	71739341	1000	-	.	gene_id "MSTRG.72045"; transcript_id "MSTRG.72045.75"; exon_number "4";
chr16	StringTie	exon	71745144	71745270	1000	-	.	gene_id "MSTRG.72045"; transcript_id "MSTRG.72045.75"; exon_number "5";
chr16	StringTie	exon	71745473	71745614	1000	-	.	gene_id "MSTRG.72045"; transcript_id "MSTRG.72045.75"; exon_number "6";
chr16	StringTie	exon	71746588	71746692	1000	-	.	gene_id "MSTRG.72045"; transcript_id "MSTRG.72045.75"; exon_number "7";
chr16	StringTie	exon	71748251	71748378	1000	-	.	gene_id "MSTRG.72045"; transcript_id "MSTRG.72045.75"; exon_number "8";
chr16	StringTie	exon	71749894	71749983	1000	-	.	gene_id "MSTRG.72045"; transcript_id "MSTRG.72045.75"; exon_number "9";
chr16	StringTie	exon	71750210	71750332	1000	-	.	gene_id "MSTRG.72045"; transcript_id "MSTRG.72045.75"; exon_number "10";
chr16	StringTie	exon	71753833	71753887	1000	-	.	gene_id "MSTRG.72045"; transcript_id "MSTRG.72045.75"; exon_number "11";
chr16	StringTie	exon	71756019	71756159	1000	-	.	gene_id "MSTRG.72045"; transcript_id "MSTRG.72045.75"; exon_number "12";
chr16	StringTie	exon	71758808	71758921	1000	-	.	gene_id "MSTRG.72045"; transcript_id "MSTRG.72045.75"; exon_number "13";
chr16	StringTie	exon	71761512	71761567	1000	-	.	gene_id "MSTRG.72045"; transcript_id "MSTRG.72045.75"; exon_number "14";
chr16	StringTie	exon	71764350	71764448	1000	-	.	gene_id "MSTRG.72045"; transcript_id "MSTRG.72045.75"; exon_number "15";
chr16	StringTie	exon	71764646	71764726	1000	-	.	gene_id "MSTRG.72045"; transcript_id "MSTRG.72045.75"; exon_number "16";
chr16	StringTie	exon	71765489	71765584	1000	-	.	gene_id "MSTRG.72045"; transcript_id "MSTRG.72045.75"; exon_number "17";
chr16	StringTie	exon	71769623	71769699	1000	-	.	gene_id "MSTRG.72045"; transcript_id "MSTRG.72045.75"; exon_number "18";
chr16	StringTie	exon	71771156	71771252	1000	-	.	gene_id "MSTRG.72045"; transcript_id "MSTRG.72045.75"; exon_number "19";
chr16	StringTie	exon	71773221	71773362	1000	-	.	gene_id "MSTRG.72045"; transcript_id "MSTRG.72045.75"; exon_number "20";
chr16	StringTie	exon	71774468	71774592	1000	-	.	gene_id "MSTRG.72045"; transcript_id "MSTRG.72045.75"; exon_number "21";
chr16	StringTie	exon	71789279	71789482	1000	-	.	gene_id "MSTRG.72045"; transcript_id "MSTRG.72045.75"; exon_number "22";
chr16	StringTie	exon	71798559	71798879	1000	-	.	gene_id "MSTRG.72045"; transcript_id "MSTRG.72045.75"; exon_number "23";
chr16	StringTie	transcript	71728953	71809131	1000	-	.	gene_id "MSTRG.72045"; transcript_id "MSTRG.72045.76";
chr16	StringTie	exon	71728953	71733159	1000	-	.	gene_id "MSTRG.72045"; transcript_id "MSTRG.72045.76"; exon_number "1";
chr16	StringTie	exon	71734609	71734707	1000	-	.	gene_id "MSTRG.72045"; transcript_id "MSTRG.72045.76"; exon_number "2";
chr16	StringTie	exon	71738942	71739102	1000	-	.	gene_id "MSTRG.72045"; transcript_id "MSTRG.72045.76"; exon_number "3";
chr16	StringTie	exon	71739234	71739341	1000	-	.	gene_id "MSTRG.72045"; transcript_id "MSTRG.72045.76"; exon_number "4";
chr16	StringTie	exon	71745144	71745270	1000	-	.	gene_id "MSTRG.72045"; transcript_id "MSTRG.72045.76"; exon_number "5";
chr16	StringTie	exon	71745473	71746692	1000	-	.	gene_id "MSTRG.72045"; transcript_id "MSTRG.72045.76"; exon_number "6";
chr16	StringTie	exon	71749894	71749983	1000	-	.	gene_id "MSTRG.72045"; transcript_id "MSTRG.72045.76"; exon_number "7";
chr16	StringTie	exon	71750210	71750332	1000	-	.	gene_id "MSTRG.72045"; transcript_id "MSTRG.72045.76"; exon_number "8";
chr16	StringTie	exon	71753833	71753887	1000	-	.	gene_id "MSTRG.72045"; transcript_id "MSTRG.72045.76"; exon_number "9";
chr16	StringTie	exon	71756019	71756159	1000	-	.	gene_id "MSTRG.72045"; transcript_id "MSTRG.72045.76"; exon_number "10";
chr16	StringTie	exon	71758808	71758921	1000	-	.	gene_id "MSTRG.72045"; transcript_id "MSTRG.72045.76"; exon_number "11";
chr16	StringTie	exon	71761512	71761567	1000	-	.	gene_id "MSTRG.72045"; transcript_id "MSTRG.72045.76"; exon_number "12";
chr16	StringTie	exon	71764350	71764448	1000	-	.	gene_id "MSTRG.72045"; transcript_id "MSTRG.72045.76"; exon_number "13";
chr16	StringTie	exon	71764646	71764726	1000	-	.	gene_id "MSTRG.72045"; transcript_id "MSTRG.72045.76"; exon_number "14";
chr16	StringTie	exon	71765489	71765584	1000	-	.	gene_id "MSTRG.72045"; transcript_id "MSTRG.72045.76"; exon_number "15";
chr16	StringTie	exon	71769623	71769699	1000	-	.	gene_id "MSTRG.72045"; transcript_id "MSTRG.72045.76"; exon_number "16";
chr16	StringTie	exon	71771156	71771252	1000	-	.	gene_id "MSTRG.72045"; transcript_id "MSTRG.72045.76"; exon_number "17";
chr16	StringTie	exon	71773221	71773362	1000	-	.	gene_id "MSTRG.72045"; transcript_id "MSTRG.72045.76"; exon_number "18";
chr16	StringTie	exon	71774468	71774592	1000	-	.	gene_id "MSTRG.72045"; transcript_id "MSTRG.72045.76"; exon_number "19";
chr16	StringTie	exon	71789279	71789482	1000	-	.	gene_id "MSTRG.72045"; transcript_id "MSTRG.72045.76"; exon_number "20";
chr16	StringTie	exon	71807801	71808150	1000	-	.	gene_id "MSTRG.72045"; transcript_id "MSTRG.72045.76"; exon_number "21";
chr16	StringTie	exon	71808505	71808677	1000	-	.	gene_id "MSTRG.72045"; transcript_id "MSTRG.72045.76"; exon_number "22";
chr16	StringTie	exon	71808763	71809131	1000	-	.	gene_id "MSTRG.72045"; transcript_id "MSTRG.72045.76"; exon_number "23";
chr16	StringTie	transcript	71728967	71809208	1000	-	.	gene_id "MSTRG.72045"; transcript_id "MSTRG.72045.77";
chr16	StringTie	exon	71728967	71733153	1000	-	.	gene_id "MSTRG.72045"; transcript_id "MSTRG.72045.77"; exon_number "1";
chr16	StringTie	exon	71734609	71734707	1000	-	.	gene_id "MSTRG.72045"; transcript_id "MSTRG.72045.77"; exon_number "2";
chr16	StringTie	exon	71738942	71739102	1000	-	.	gene_id "MSTRG.72045"; transcript_id "MSTRG.72045.77"; exon_number "3";
chr16	StringTie	exon	71739234	71739341	1000	-	.	gene_id "MSTRG.72045"; transcript_id "MSTRG.72045.77"; exon_number "4";
chr16	StringTie	exon	71745144	71745270	1000	-	.	gene_id "MSTRG.72045"; transcript_id "MSTRG.72045.77"; exon_number "5";
chr16	StringTie	exon	71745473	71745614	1000	-	.	gene_id "MSTRG.72045"; transcript_id "MSTRG.72045.77"; exon_number "6";
chr16	StringTie	exon	71746588	71746692	1000	-	.	gene_id "MSTRG.72045"; transcript_id "MSTRG.72045.77"; exon_number "7";
chr16	StringTie	exon	71748251	71748378	1000	-	.	gene_id "MSTRG.72045"; transcript_id "MSTRG.72045.77"; exon_number "8";
chr16	StringTie	exon	71749894	71749983	1000	-	.	gene_id "MSTRG.72045"; transcript_id "MSTRG.72045.77"; exon_number "9";
chr16	StringTie	exon	71750210	71750332	1000	-	.	gene_id "MSTRG.72045"; transcript_id "MSTRG.72045.77"; exon_number "10";
chr16	StringTie	exon	71753833	71753887	1000	-	.	gene_id "MSTRG.72045"; transcript_id "MSTRG.72045.77"; exon_number "11";
chr16	StringTie	exon	71756019	71756159	1000	-	.	gene_id "MSTRG.72045"; transcript_id "MSTRG.72045.77"; exon_number "12";
chr16	StringTie	exon	71758808	71758921	1000	-	.	gene_id "MSTRG.72045"; transcript_id "MSTRG.72045.77"; exon_number "13";
chr16	StringTie	exon	71761512	71761567	1000	-	.	gene_id "MSTRG.72045"; transcript_id "MSTRG.72045.77"; exon_number "14";
chr16	StringTie	exon	71764350	71764448	1000	-	.	gene_id "MSTRG.72045"; transcript_id "MSTRG.72045.77"; exon_number "15";
chr16	StringTie	exon	71764646	71764726	1000	-	.	gene_id "MSTRG.72045"; transcript_id "MSTRG.72045.77"; exon_number "16";
chr16	StringTie	exon	71765489	71765584	1000	-	.	gene_id "MSTRG.72045"; transcript_id "MSTRG.72045.77"; exon_number "17";
chr16	StringTie	exon	71769623	71769699	1000	-	.	gene_id "MSTRG.72045"; transcript_id "MSTRG.72045.77"; exon_number "18";
chr16	StringTie	exon	71771156	71771252	1000	-	.	gene_id "MSTRG.72045"; transcript_id "MSTRG.72045.77"; exon_number "19";
chr16	StringTie	exon	71773221	71773362	1000	-	.	gene_id "MSTRG.72045"; transcript_id "MSTRG.72045.77"; exon_number "20";
chr16	StringTie	exon	71774468	71774592	1000	-	.	gene_id "MSTRG.72045"; transcript_id "MSTRG.72045.77"; exon_number "21";
chr16	StringTie	exon	71789279	71789482	1000	-	.	gene_id "MSTRG.72045"; transcript_id "MSTRG.72045.77"; exon_number "22";
chr16	StringTie	exon	71808505	71809208	1000	-	.	gene_id "MSTRG.72045"; transcript_id "MSTRG.72045.77"; exon_number "23";
chr16	StringTie	transcript	71728978	71809231	1000	-	.	gene_id "MSTRG.72045"; transcript_id "MSTRG.72045.78";
chr16	StringTie	exon	71728978	71733159	1000	-	.	gene_id "MSTRG.72045"; transcript_id "MSTRG.72045.78"; exon_number "1";
chr16	StringTie	exon	71734609	71734707	1000	-	.	gene_id "MSTRG.72045"; transcript_id "MSTRG.72045.78"; exon_number "2";
chr16	StringTie	exon	71738942	71739102	1000	-	.	gene_id "MSTRG.72045"; transcript_id "MSTRG.72045.78"; exon_number "3";
chr16	StringTie	exon	71739234	71739341	1000	-	.	gene_id "MSTRG.72045"; transcript_id "MSTRG.72045.78"; exon_number "4";
chr16	StringTie	exon	71745144	71745270	1000	-	.	gene_id "MSTRG.72045"; transcript_id "MSTRG.72045.78"; exon_number "5";
chr16	StringTie	exon	71745473	71745614	1000	-	.	gene_id "MSTRG.72045"; transcript_id "MSTRG.72045.78"; exon_number "6";
chr16	StringTie	exon	71746588	71746692	1000	-	.	gene_id "MSTRG.72045"; transcript_id "MSTRG.72045.78"; exon_number "7";
chr16	StringTie	exon	71748251	71748378	1000	-	.	gene_id "MSTRG.72045"; transcript_id "MSTRG.72045.78"; exon_number "8";
chr16	StringTie	exon	71749894	71749983	1000	-	.	gene_id "MSTRG.72045"; transcript_id "MSTRG.72045.78"; exon_number "9";
chr16	StringTie	exon	71750210	71750332	1000	-	.	gene_id "MSTRG.72045"; transcript_id "MSTRG.72045.78"; exon_number "10";
chr16	StringTie	exon	71753833	71753887	1000	-	.	gene_id "MSTRG.72045"; transcript_id "MSTRG.72045.78"; exon_number "11";
chr16	StringTie	exon	71756019	71756159	1000	-	.	gene_id "MSTRG.72045"; transcript_id "MSTRG.72045.78"; exon_number "12";
chr16	StringTie	exon	71758808	71758921	1000	-	.	gene_id "MSTRG.72045"; transcript_id "MSTRG.72045.78"; exon_number "13";
chr16	StringTie	exon	71761512	71761567	1000	-	.	gene_id "MSTRG.72045"; transcript_id "MSTRG.72045.78"; exon_number "14";
chr16	StringTie	exon	71764350	71764448	1000	-	.	gene_id "MSTRG.72045"; transcript_id "MSTRG.72045.78"; exon_number "15";
chr16	StringTie	exon	71764646	71764726	1000	-	.	gene_id "MSTRG.72045"; transcript_id "MSTRG.72045.78"; exon_number "16";
chr16	StringTie	exon	71765489	71765584	1000	-	.	gene_id "MSTRG.72045"; transcript_id "MSTRG.72045.78"; exon_number "17";
chr16	StringTie	exon	71767877	71767885	1000	-	.	gene_id "MSTRG.72045"; transcript_id "MSTRG.72045.78"; exon_number "18";
chr16	StringTie	exon	71769623	71769699	1000	-	.	gene_id "MSTRG.72045"; transcript_id "MSTRG.72045.78"; exon_number "19";
chr16	StringTie	exon	71771156	71771252	1000	-	.	gene_id "MSTRG.72045"; transcript_id "MSTRG.72045.78"; exon_number "20";
chr16	StringTie	exon	71773221	71773362	1000	-	.	gene_id "MSTRG.72045"; transcript_id "MSTRG.72045.78"; exon_number "21";
chr16	StringTie	exon	71774468	71774592	1000	-	.	gene_id "MSTRG.72045"; transcript_id "MSTRG.72045.78"; exon_number "22";
chr16	StringTie	exon	71789279	71789482	1000	-	.	gene_id "MSTRG.72045"; transcript_id "MSTRG.72045.78"; exon_number "23";
chr16	StringTie	exon	71808505	71808677	1000	-	.	gene_id "MSTRG.72045"; transcript_id "MSTRG.72045.78"; exon_number "24";
chr16	StringTie	exon	71808763	71809231	1000	-	.	gene_id "MSTRG.72045"; transcript_id "MSTRG.72045.78"; exon_number "25";
chr16	StringTie	transcript	71728979	71809253	1000	-	.	gene_id "MSTRG.72045"; transcript_id "MSTRG.72045.79";
chr16	StringTie	exon	71728979	71733159	1000	-	.	gene_id "MSTRG.72045"; transcript_id "MSTRG.72045.79"; exon_number "1";
chr16	StringTie	exon	71734609	71734707	1000	-	.	gene_id "MSTRG.72045"; transcript_id "MSTRG.72045.79"; exon_number "2";
chr16	StringTie	exon	71738942	71739102	1000	-	.	gene_id "MSTRG.72045"; transcript_id "MSTRG.72045.79"; exon_number "3";
chr16	StringTie	exon	71739234	71739341	1000	-	.	gene_id "MSTRG.72045"; transcript_id "MSTRG.72045.79"; exon_number "4";
chr16	StringTie	exon	71745144	71745270	1000	-	.	gene_id "MSTRG.72045"; transcript_id "MSTRG.72045.79"; exon_number "5";
chr16	StringTie	exon	71745473	71745614	1000	-	.	gene_id "MSTRG.72045"; transcript_id "MSTRG.72045.79"; exon_number "6";
chr16	StringTie	exon	71746588	71746692	1000	-	.	gene_id "MSTRG.72045"; transcript_id "MSTRG.72045.79"; exon_number "7";
chr16	StringTie	exon	71748251	71748378	1000	-	.	gene_id "MSTRG.72045"; transcript_id "MSTRG.72045.79"; exon_number "8";
chr16	StringTie	exon	71749894	71749983	1000	-	.	gene_id "MSTRG.72045"; transcript_id "MSTRG.72045.79"; exon_number "9";
chr16	StringTie	exon	71750210	71750332	1000	-	.	gene_id "MSTRG.72045"; transcript_id "MSTRG.72045.79"; exon_number "10";
chr16	StringTie	exon	71753833	71753887	1000	-	.	gene_id "MSTRG.72045"; transcript_id "MSTRG.72045.79"; exon_number "11";
chr16	StringTie	exon	71756019	71756159	1000	-	.	gene_id "MSTRG.72045"; transcript_id "MSTRG.72045.79"; exon_number "12";
chr16	StringTie	exon	71758808	71758921	1000	-	.	gene_id "MSTRG.72045"; transcript_id "MSTRG.72045.79"; exon_number "13";
chr16	StringTie	exon	71761512	71761567	1000	-	.	gene_id "MSTRG.72045"; transcript_id "MSTRG.72045.79"; exon_number "14";
chr16	StringTie	exon	71764350	71764448	1000	-	.	gene_id "MSTRG.72045"; transcript_id "MSTRG.72045.79"; exon_number "15";
chr16	StringTie	exon	71764646	71764726	1000	-	.	gene_id "MSTRG.72045"; transcript_id "MSTRG.72045.79"; exon_number "16";
chr16	StringTie	exon	71765489	71765584	1000	-	.	gene_id "MSTRG.72045"; transcript_id "MSTRG.72045.79"; exon_number "17";
chr16	StringTie	exon	71767877	71767885	1000	-	.	gene_id "MSTRG.72045"; transcript_id "MSTRG.72045.79"; exon_number "18";
chr16	StringTie	exon	71769623	71769699	1000	-	.	gene_id "MSTRG.72045"; transcript_id "MSTRG.72045.79"; exon_number "19";
chr16	StringTie	exon	71771156	71771252	1000	-	.	gene_id "MSTRG.72045"; transcript_id "MSTRG.72045.79"; exon_number "20";
chr16	StringTie	exon	71773221	71773362	1000	-	.	gene_id "MSTRG.72045"; transcript_id "MSTRG.72045.79"; exon_number "21";
chr16	StringTie	exon	71774468	71774592	1000	-	.	gene_id "MSTRG.72045"; transcript_id "MSTRG.72045.79"; exon_number "22";
chr16	StringTie	exon	71789279	71789482	1000	-	.	gene_id "MSTRG.72045"; transcript_id "MSTRG.72045.79"; exon_number "23";
chr16	StringTie	exon	71806686	71806728	1000	-	.	gene_id "MSTRG.72045"; transcript_id "MSTRG.72045.79"; exon_number "24";
chr16	StringTie	exon	71807801	71808150	1000	-	.	gene_id "MSTRG.72045"; transcript_id "MSTRG.72045.79"; exon_number "25";
chr16	StringTie	exon	71808763	71809253	1000	-	.	gene_id "MSTRG.72045"; transcript_id "MSTRG.72045.79"; exon_number "26";
chr16	StringTie	transcript	71637378	71723916	1000	-	.	gene_id "MSTRG.72045"; transcript_id "MSTRG.72045.8";
chr16	StringTie	exon	71637378	71638383	1000	-	.	gene_id "MSTRG.72045"; transcript_id "MSTRG.72045.8"; exon_number "1";
chr16	StringTie	exon	71640835	71641040	1000	-	.	gene_id "MSTRG.72045"; transcript_id "MSTRG.72045.8"; exon_number "2";
chr16	StringTie	exon	71644751	71650044	1000	-	.	gene_id "MSTRG.72045"; transcript_id "MSTRG.72045.8"; exon_number "3";
chr16	StringTie	exon	71652790	71653021	1000	-	.	gene_id "MSTRG.72045"; transcript_id "MSTRG.72045.8"; exon_number "4";
chr16	StringTie	exon	71655240	71655434	1000	-	.	gene_id "MSTRG.72045"; transcript_id "MSTRG.72045.8"; exon_number "5";
chr16	StringTie	exon	71656571	71656681	1000	-	.	gene_id "MSTRG.72045"; transcript_id "MSTRG.72045.8"; exon_number "6";
chr16	StringTie	exon	71658233	71658363	1000	-	.	gene_id "MSTRG.72045"; transcript_id "MSTRG.72045.8"; exon_number "7";
chr16	StringTie	exon	71658653	71658815	1000	-	.	gene_id "MSTRG.72045"; transcript_id "MSTRG.72045.8"; exon_number "8";
chr16	StringTie	exon	71663899	71664099	1000	-	.	gene_id "MSTRG.72045"; transcript_id "MSTRG.72045.8"; exon_number "9";
chr16	StringTie	exon	71667178	71667333	1000	-	.	gene_id "MSTRG.72045"; transcript_id "MSTRG.72045.8"; exon_number "10";
chr16	StringTie	exon	71669275	71669370	1000	-	.	gene_id "MSTRG.72045"; transcript_id "MSTRG.72045.8"; exon_number "11";
chr16	StringTie	exon	71672262	71672322	1000	-	.	gene_id "MSTRG.72045"; transcript_id "MSTRG.72045.8"; exon_number "12";
chr16	StringTie	exon	71676447	71676649	1000	-	.	gene_id "MSTRG.72045"; transcript_id "MSTRG.72045.8"; exon_number "13";
chr16	StringTie	exon	71678755	71678985	1000	-	.	gene_id "MSTRG.72045"; transcript_id "MSTRG.72045.8"; exon_number "14";
chr16	StringTie	exon	71679389	71679535	1000	-	.	gene_id "MSTRG.72045"; transcript_id "MSTRG.72045.8"; exon_number "15";
chr16	StringTie	exon	71681751	71681905	1000	-	.	gene_id "MSTRG.72045"; transcript_id "MSTRG.72045.8"; exon_number "16";
chr16	StringTie	exon	71684476	71684601	1000	-	.	gene_id "MSTRG.72045"; transcript_id "MSTRG.72045.8"; exon_number "17";
chr16	StringTie	exon	71690519	71690709	1000	-	.	gene_id "MSTRG.72045"; transcript_id "MSTRG.72045.8"; exon_number "18";
chr16	StringTie	exon	71702598	71702731	1000	-	.	gene_id "MSTRG.72045"; transcript_id "MSTRG.72045.8"; exon_number "19";
chr16	StringTie	exon	71714512	71714801	1000	-	.	gene_id "MSTRG.72045"; transcript_id "MSTRG.72045.8"; exon_number "20";
chr16	StringTie	exon	71723769	71723916	1000	-	.	gene_id "MSTRG.72045"; transcript_id "MSTRG.72045.8"; exon_number "21";
chr16	StringTie	transcript	71728985	71809216	1000	-	.	gene_id "MSTRG.72045"; transcript_id "MSTRG.72045.80";
chr16	StringTie	exon	71728985	71733159	1000	-	.	gene_id "MSTRG.72045"; transcript_id "MSTRG.72045.80"; exon_number "1";
chr16	StringTie	exon	71734609	71734707	1000	-	.	gene_id "MSTRG.72045"; transcript_id "MSTRG.72045.80"; exon_number "2";
chr16	StringTie	exon	71738942	71739102	1000	-	.	gene_id "MSTRG.72045"; transcript_id "MSTRG.72045.80"; exon_number "3";
chr16	StringTie	exon	71739234	71739341	1000	-	.	gene_id "MSTRG.72045"; transcript_id "MSTRG.72045.80"; exon_number "4";
chr16	StringTie	exon	71745144	71745270	1000	-	.	gene_id "MSTRG.72045"; transcript_id "MSTRG.72045.80"; exon_number "5";
chr16	StringTie	exon	71745473	71745614	1000	-	.	gene_id "MSTRG.72045"; transcript_id "MSTRG.72045.80"; exon_number "6";
chr16	StringTie	exon	71746588	71746692	1000	-	.	gene_id "MSTRG.72045"; transcript_id "MSTRG.72045.80"; exon_number "7";
chr16	StringTie	exon	71748251	71748378	1000	-	.	gene_id "MSTRG.72045"; transcript_id "MSTRG.72045.80"; exon_number "8";
chr16	StringTie	exon	71749894	71749983	1000	-	.	gene_id "MSTRG.72045"; transcript_id "MSTRG.72045.80"; exon_number "9";
chr16	StringTie	exon	71750210	71750332	1000	-	.	gene_id "MSTRG.72045"; transcript_id "MSTRG.72045.80"; exon_number "10";
chr16	StringTie	exon	71753833	71753887	1000	-	.	gene_id "MSTRG.72045"; transcript_id "MSTRG.72045.80"; exon_number "11";
chr16	StringTie	exon	71756019	71756159	1000	-	.	gene_id "MSTRG.72045"; transcript_id "MSTRG.72045.80"; exon_number "12";
chr16	StringTie	exon	71758808	71758921	1000	-	.	gene_id "MSTRG.72045"; transcript_id "MSTRG.72045.80"; exon_number "13";
chr16	StringTie	exon	71761512	71761567	1000	-	.	gene_id "MSTRG.72045"; transcript_id "MSTRG.72045.80"; exon_number "14";
chr16	StringTie	exon	71764350	71764448	1000	-	.	gene_id "MSTRG.72045"; transcript_id "MSTRG.72045.80"; exon_number "15";
chr16	StringTie	exon	71764646	71764726	1000	-	.	gene_id "MSTRG.72045"; transcript_id "MSTRG.72045.80"; exon_number "16";
chr16	StringTie	exon	71765489	71765584	1000	-	.	gene_id "MSTRG.72045"; transcript_id "MSTRG.72045.80"; exon_number "17";
chr16	StringTie	exon	71767877	71767885	1000	-	.	gene_id "MSTRG.72045"; transcript_id "MSTRG.72045.80"; exon_number "18";
chr16	StringTie	exon	71769623	71769699	1000	-	.	gene_id "MSTRG.72045"; transcript_id "MSTRG.72045.80"; exon_number "19";
chr16	StringTie	exon	71771156	71771252	1000	-	.	gene_id "MSTRG.72045"; transcript_id "MSTRG.72045.80"; exon_number "20";
chr16	StringTie	exon	71773221	71773362	1000	-	.	gene_id "MSTRG.72045"; transcript_id "MSTRG.72045.80"; exon_number "21";
chr16	StringTie	exon	71774468	71774592	1000	-	.	gene_id "MSTRG.72045"; transcript_id "MSTRG.72045.80"; exon_number "22";
chr16	StringTie	exon	71789279	71789482	1000	-	.	gene_id "MSTRG.72045"; transcript_id "MSTRG.72045.80"; exon_number "23";
chr16	StringTie	exon	71807801	71808150	1000	-	.	gene_id "MSTRG.72045"; transcript_id "MSTRG.72045.80"; exon_number "24";
chr16	StringTie	exon	71808505	71808671	1000	-	.	gene_id "MSTRG.72045"; transcript_id "MSTRG.72045.80"; exon_number "25";
chr16	StringTie	exon	71808922	71809216	1000	-	.	gene_id "MSTRG.72045"; transcript_id "MSTRG.72045.80"; exon_number "26";
chr16	StringTie	transcript	71728995	71809203	1000	-	.	gene_id "MSTRG.72045"; transcript_id "MSTRG.72045.81";
chr16	StringTie	exon	71728995	71733159	1000	-	.	gene_id "MSTRG.72045"; transcript_id "MSTRG.72045.81"; exon_number "1";
chr16	StringTie	exon	71734609	71734707	1000	-	.	gene_id "MSTRG.72045"; transcript_id "MSTRG.72045.81"; exon_number "2";
chr16	StringTie	exon	71738942	71739102	1000	-	.	gene_id "MSTRG.72045"; transcript_id "MSTRG.72045.81"; exon_number "3";
chr16	StringTie	exon	71739234	71739341	1000	-	.	gene_id "MSTRG.72045"; transcript_id "MSTRG.72045.81"; exon_number "4";
chr16	StringTie	exon	71745144	71745270	1000	-	.	gene_id "MSTRG.72045"; transcript_id "MSTRG.72045.81"; exon_number "5";
chr16	StringTie	exon	71745473	71745614	1000	-	.	gene_id "MSTRG.72045"; transcript_id "MSTRG.72045.81"; exon_number "6";
chr16	StringTie	exon	71746588	71746692	1000	-	.	gene_id "MSTRG.72045"; transcript_id "MSTRG.72045.81"; exon_number "7";
chr16	StringTie	exon	71748251	71748378	1000	-	.	gene_id "MSTRG.72045"; transcript_id "MSTRG.72045.81"; exon_number "8";
chr16	StringTie	exon	71749894	71749983	1000	-	.	gene_id "MSTRG.72045"; transcript_id "MSTRG.72045.81"; exon_number "9";
chr16	StringTie	exon	71750210	71750332	1000	-	.	gene_id "MSTRG.72045"; transcript_id "MSTRG.72045.81"; exon_number "10";
chr16	StringTie	exon	71753833	71753887	1000	-	.	gene_id "MSTRG.72045"; transcript_id "MSTRG.72045.81"; exon_number "11";
chr16	StringTie	exon	71756019	71756159	1000	-	.	gene_id "MSTRG.72045"; transcript_id "MSTRG.72045.81"; exon_number "12";
chr16	StringTie	exon	71758808	71758921	1000	-	.	gene_id "MSTRG.72045"; transcript_id "MSTRG.72045.81"; exon_number "13";
chr16	StringTie	exon	71761512	71761567	1000	-	.	gene_id "MSTRG.72045"; transcript_id "MSTRG.72045.81"; exon_number "14";
chr16	StringTie	exon	71764350	71764448	1000	-	.	gene_id "MSTRG.72045"; transcript_id "MSTRG.72045.81"; exon_number "15";
chr16	StringTie	exon	71764646	71764726	1000	-	.	gene_id "MSTRG.72045"; transcript_id "MSTRG.72045.81"; exon_number "16";
chr16	StringTie	exon	71765489	71765584	1000	-	.	gene_id "MSTRG.72045"; transcript_id "MSTRG.72045.81"; exon_number "17";
chr16	StringTie	exon	71767877	71767885	1000	-	.	gene_id "MSTRG.72045"; transcript_id "MSTRG.72045.81"; exon_number "18";
chr16	StringTie	exon	71769623	71769699	1000	-	.	gene_id "MSTRG.72045"; transcript_id "MSTRG.72045.81"; exon_number "19";
chr16	StringTie	exon	71771156	71771252	1000	-	.	gene_id "MSTRG.72045"; transcript_id "MSTRG.72045.81"; exon_number "20";
chr16	StringTie	exon	71773221	71773362	1000	-	.	gene_id "MSTRG.72045"; transcript_id "MSTRG.72045.81"; exon_number "21";
chr16	StringTie	exon	71774468	71774592	1000	-	.	gene_id "MSTRG.72045"; transcript_id "MSTRG.72045.81"; exon_number "22";
chr16	StringTie	exon	71789279	71789482	1000	-	.	gene_id "MSTRG.72045"; transcript_id "MSTRG.72045.81"; exon_number "23";
chr16	StringTie	exon	71808015	71808150	1000	-	.	gene_id "MSTRG.72045"; transcript_id "MSTRG.72045.81"; exon_number "24";
chr16	StringTie	exon	71808505	71808677	1000	-	.	gene_id "MSTRG.72045"; transcript_id "MSTRG.72045.81"; exon_number "25";
chr16	StringTie	exon	71808763	71809203	1000	-	.	gene_id "MSTRG.72045"; transcript_id "MSTRG.72045.81"; exon_number "26";
chr16	StringTie	transcript	71728995	71809202	1000	-	.	gene_id "MSTRG.72045"; transcript_id "MSTRG.72045.82";
chr16	StringTie	exon	71728995	71733153	1000	-	.	gene_id "MSTRG.72045"; transcript_id "MSTRG.72045.82"; exon_number "1";
chr16	StringTie	exon	71734609	71734707	1000	-	.	gene_id "MSTRG.72045"; transcript_id "MSTRG.72045.82"; exon_number "2";
chr16	StringTie	exon	71738942	71739102	1000	-	.	gene_id "MSTRG.72045"; transcript_id "MSTRG.72045.82"; exon_number "3";
chr16	StringTie	exon	71739234	71739341	1000	-	.	gene_id "MSTRG.72045"; transcript_id "MSTRG.72045.82"; exon_number "4";
chr16	StringTie	exon	71745144	71745270	1000	-	.	gene_id "MSTRG.72045"; transcript_id "MSTRG.72045.82"; exon_number "5";
chr16	StringTie	exon	71745473	71745614	1000	-	.	gene_id "MSTRG.72045"; transcript_id "MSTRG.72045.82"; exon_number "6";
chr16	StringTie	exon	71746588	71746692	1000	-	.	gene_id "MSTRG.72045"; transcript_id "MSTRG.72045.82"; exon_number "7";
chr16	StringTie	exon	71748251	71748378	1000	-	.	gene_id "MSTRG.72045"; transcript_id "MSTRG.72045.82"; exon_number "8";
chr16	StringTie	exon	71749894	71749983	1000	-	.	gene_id "MSTRG.72045"; transcript_id "MSTRG.72045.82"; exon_number "9";
chr16	StringTie	exon	71750210	71750332	1000	-	.	gene_id "MSTRG.72045"; transcript_id "MSTRG.72045.82"; exon_number "10";
chr16	StringTie	exon	71753833	71753887	1000	-	.	gene_id "MSTRG.72045"; transcript_id "MSTRG.72045.82"; exon_number "11";
chr16	StringTie	exon	71756019	71756159	1000	-	.	gene_id "MSTRG.72045"; transcript_id "MSTRG.72045.82"; exon_number "12";
chr16	StringTie	exon	71758808	71758921	1000	-	.	gene_id "MSTRG.72045"; transcript_id "MSTRG.72045.82"; exon_number "13";
chr16	StringTie	exon	71761512	71761567	1000	-	.	gene_id "MSTRG.72045"; transcript_id "MSTRG.72045.82"; exon_number "14";
chr16	StringTie	exon	71764350	71764448	1000	-	.	gene_id "MSTRG.72045"; transcript_id "MSTRG.72045.82"; exon_number "15";
chr16	StringTie	exon	71764646	71764726	1000	-	.	gene_id "MSTRG.72045"; transcript_id "MSTRG.72045.82"; exon_number "16";
chr16	StringTie	exon	71765489	71765584	1000	-	.	gene_id "MSTRG.72045"; transcript_id "MSTRG.72045.82"; exon_number "17";
chr16	StringTie	exon	71767877	71767885	1000	-	.	gene_id "MSTRG.72045"; transcript_id "MSTRG.72045.82"; exon_number "18";
chr16	StringTie	exon	71769623	71769699	1000	-	.	gene_id "MSTRG.72045"; transcript_id "MSTRG.72045.82"; exon_number "19";
chr16	StringTie	exon	71771156	71771252	1000	-	.	gene_id "MSTRG.72045"; transcript_id "MSTRG.72045.82"; exon_number "20";
chr16	StringTie	exon	71773221	71773362	1000	-	.	gene_id "MSTRG.72045"; transcript_id "MSTRG.72045.82"; exon_number "21";
chr16	StringTie	exon	71774468	71774592	1000	-	.	gene_id "MSTRG.72045"; transcript_id "MSTRG.72045.82"; exon_number "22";
chr16	StringTie	exon	71789279	71789482	1000	-	.	gene_id "MSTRG.72045"; transcript_id "MSTRG.72045.82"; exon_number "23";
chr16	StringTie	exon	71808015	71808150	1000	-	.	gene_id "MSTRG.72045"; transcript_id "MSTRG.72045.82"; exon_number "24";
chr16	StringTie	exon	71808763	71809202	1000	-	.	gene_id "MSTRG.72045"; transcript_id "MSTRG.72045.82"; exon_number "25";
chr16	StringTie	transcript	71728997	71809240	1000	-	.	gene_id "MSTRG.72045"; transcript_id "MSTRG.72045.83";
chr16	StringTie	exon	71728997	71733159	1000	-	.	gene_id "MSTRG.72045"; transcript_id "MSTRG.72045.83"; exon_number "1";
chr16	StringTie	exon	71734609	71734707	1000	-	.	gene_id "MSTRG.72045"; transcript_id "MSTRG.72045.83"; exon_number "2";
chr16	StringTie	exon	71738942	71739102	1000	-	.	gene_id "MSTRG.72045"; transcript_id "MSTRG.72045.83"; exon_number "3";
chr16	StringTie	exon	71739234	71739341	1000	-	.	gene_id "MSTRG.72045"; transcript_id "MSTRG.72045.83"; exon_number "4";
chr16	StringTie	exon	71745144	71745270	1000	-	.	gene_id "MSTRG.72045"; transcript_id "MSTRG.72045.83"; exon_number "5";
chr16	StringTie	exon	71745473	71745614	1000	-	.	gene_id "MSTRG.72045"; transcript_id "MSTRG.72045.83"; exon_number "6";
chr16	StringTie	exon	71746588	71746692	1000	-	.	gene_id "MSTRG.72045"; transcript_id "MSTRG.72045.83"; exon_number "7";
chr16	StringTie	exon	71748251	71748378	1000	-	.	gene_id "MSTRG.72045"; transcript_id "MSTRG.72045.83"; exon_number "8";
chr16	StringTie	exon	71749894	71749983	1000	-	.	gene_id "MSTRG.72045"; transcript_id "MSTRG.72045.83"; exon_number "9";
chr16	StringTie	exon	71750210	71750332	1000	-	.	gene_id "MSTRG.72045"; transcript_id "MSTRG.72045.83"; exon_number "10";
chr16	StringTie	exon	71753833	71753887	1000	-	.	gene_id "MSTRG.72045"; transcript_id "MSTRG.72045.83"; exon_number "11";
chr16	StringTie	exon	71756019	71756159	1000	-	.	gene_id "MSTRG.72045"; transcript_id "MSTRG.72045.83"; exon_number "12";
chr16	StringTie	exon	71758808	71758921	1000	-	.	gene_id "MSTRG.72045"; transcript_id "MSTRG.72045.83"; exon_number "13";
chr16	StringTie	exon	71761512	71761567	1000	-	.	gene_id "MSTRG.72045"; transcript_id "MSTRG.72045.83"; exon_number "14";
chr16	StringTie	exon	71764350	71764448	1000	-	.	gene_id "MSTRG.72045"; transcript_id "MSTRG.72045.83"; exon_number "15";
chr16	StringTie	exon	71764646	71764726	1000	-	.	gene_id "MSTRG.72045"; transcript_id "MSTRG.72045.83"; exon_number "16";
chr16	StringTie	exon	71765489	71765584	1000	-	.	gene_id "MSTRG.72045"; transcript_id "MSTRG.72045.83"; exon_number "17";
chr16	StringTie	exon	71767877	71767885	1000	-	.	gene_id "MSTRG.72045"; transcript_id "MSTRG.72045.83"; exon_number "18";
chr16	StringTie	exon	71769623	71769699	1000	-	.	gene_id "MSTRG.72045"; transcript_id "MSTRG.72045.83"; exon_number "19";
chr16	StringTie	exon	71771156	71771252	1000	-	.	gene_id "MSTRG.72045"; transcript_id "MSTRG.72045.83"; exon_number "20";
chr16	StringTie	exon	71773221	71773362	1000	-	.	gene_id "MSTRG.72045"; transcript_id "MSTRG.72045.83"; exon_number "21";
chr16	StringTie	exon	71774468	71774592	1000	-	.	gene_id "MSTRG.72045"; transcript_id "MSTRG.72045.83"; exon_number "22";
chr16	StringTie	exon	71789279	71789482	1000	-	.	gene_id "MSTRG.72045"; transcript_id "MSTRG.72045.83"; exon_number "23";
chr16	StringTie	exon	71807801	71808150	1000	-	.	gene_id "MSTRG.72045"; transcript_id "MSTRG.72045.83"; exon_number "24";
chr16	StringTie	exon	71808763	71809240	1000	-	.	gene_id "MSTRG.72045"; transcript_id "MSTRG.72045.83"; exon_number "25";
chr16	StringTie	transcript	71728999	71809203	1000	-	.	gene_id "MSTRG.72045"; transcript_id "MSTRG.72045.84";
chr16	StringTie	exon	71728999	71734707	1000	-	.	gene_id "MSTRG.72045"; transcript_id "MSTRG.72045.84"; exon_number "1";
chr16	StringTie	exon	71738942	71739102	1000	-	.	gene_id "MSTRG.72045"; transcript_id "MSTRG.72045.84"; exon_number "2";
chr16	StringTie	exon	71739234	71739341	1000	-	.	gene_id "MSTRG.72045"; transcript_id "MSTRG.72045.84"; exon_number "3";
chr16	StringTie	exon	71745144	71745270	1000	-	.	gene_id "MSTRG.72045"; transcript_id "MSTRG.72045.84"; exon_number "4";
chr16	StringTie	exon	71745473	71746692	1000	-	.	gene_id "MSTRG.72045"; transcript_id "MSTRG.72045.84"; exon_number "5";
chr16	StringTie	exon	71749894	71749983	1000	-	.	gene_id "MSTRG.72045"; transcript_id "MSTRG.72045.84"; exon_number "6";
chr16	StringTie	exon	71750210	71750332	1000	-	.	gene_id "MSTRG.72045"; transcript_id "MSTRG.72045.84"; exon_number "7";
chr16	StringTie	exon	71753833	71753887	1000	-	.	gene_id "MSTRG.72045"; transcript_id "MSTRG.72045.84"; exon_number "8";
chr16	StringTie	exon	71756019	71756159	1000	-	.	gene_id "MSTRG.72045"; transcript_id "MSTRG.72045.84"; exon_number "9";
chr16	StringTie	exon	71758808	71758921	1000	-	.	gene_id "MSTRG.72045"; transcript_id "MSTRG.72045.84"; exon_number "10";
chr16	StringTie	exon	71761512	71761567	1000	-	.	gene_id "MSTRG.72045"; transcript_id "MSTRG.72045.84"; exon_number "11";
chr16	StringTie	exon	71764350	71764448	1000	-	.	gene_id "MSTRG.72045"; transcript_id "MSTRG.72045.84"; exon_number "12";
chr16	StringTie	exon	71764646	71764726	1000	-	.	gene_id "MSTRG.72045"; transcript_id "MSTRG.72045.84"; exon_number "13";
chr16	StringTie	exon	71765489	71765584	1000	-	.	gene_id "MSTRG.72045"; transcript_id "MSTRG.72045.84"; exon_number "14";
chr16	StringTie	exon	71769623	71769699	1000	-	.	gene_id "MSTRG.72045"; transcript_id "MSTRG.72045.84"; exon_number "15";
chr16	StringTie	exon	71771156	71771252	1000	-	.	gene_id "MSTRG.72045"; transcript_id "MSTRG.72045.84"; exon_number "16";
chr16	StringTie	exon	71773221	71773362	1000	-	.	gene_id "MSTRG.72045"; transcript_id "MSTRG.72045.84"; exon_number "17";
chr16	StringTie	exon	71774468	71774592	1000	-	.	gene_id "MSTRG.72045"; transcript_id "MSTRG.72045.84"; exon_number "18";
chr16	StringTie	exon	71789279	71789482	1000	-	.	gene_id "MSTRG.72045"; transcript_id "MSTRG.72045.84"; exon_number "19";
chr16	StringTie	exon	71806686	71806728	1000	-	.	gene_id "MSTRG.72045"; transcript_id "MSTRG.72045.84"; exon_number "20";
chr16	StringTie	exon	71807801	71808150	1000	-	.	gene_id "MSTRG.72045"; transcript_id "MSTRG.72045.84"; exon_number "21";
chr16	StringTie	exon	71808505	71808677	1000	-	.	gene_id "MSTRG.72045"; transcript_id "MSTRG.72045.84"; exon_number "22";
chr16	StringTie	exon	71808763	71809203	1000	-	.	gene_id "MSTRG.72045"; transcript_id "MSTRG.72045.84"; exon_number "23";
chr16	StringTie	transcript	71729000	71808832	1000	-	.	gene_id "MSTRG.72045"; transcript_id "MSTRG.72045.85";
chr16	StringTie	exon	71729000	71733153	1000	-	.	gene_id "MSTRG.72045"; transcript_id "MSTRG.72045.85"; exon_number "1";
chr16	StringTie	exon	71734609	71734707	1000	-	.	gene_id "MSTRG.72045"; transcript_id "MSTRG.72045.85"; exon_number "2";
chr16	StringTie	exon	71738942	71739102	1000	-	.	gene_id "MSTRG.72045"; transcript_id "MSTRG.72045.85"; exon_number "3";
chr16	StringTie	exon	71739234	71739341	1000	-	.	gene_id "MSTRG.72045"; transcript_id "MSTRG.72045.85"; exon_number "4";
chr16	StringTie	exon	71745144	71745270	1000	-	.	gene_id "MSTRG.72045"; transcript_id "MSTRG.72045.85"; exon_number "5";
chr16	StringTie	exon	71745473	71745614	1000	-	.	gene_id "MSTRG.72045"; transcript_id "MSTRG.72045.85"; exon_number "6";
chr16	StringTie	exon	71746588	71746692	1000	-	.	gene_id "MSTRG.72045"; transcript_id "MSTRG.72045.85"; exon_number "7";
chr16	StringTie	exon	71748251	71748378	1000	-	.	gene_id "MSTRG.72045"; transcript_id "MSTRG.72045.85"; exon_number "8";
chr16	StringTie	exon	71749894	71749983	1000	-	.	gene_id "MSTRG.72045"; transcript_id "MSTRG.72045.85"; exon_number "9";
chr16	StringTie	exon	71750210	71750332	1000	-	.	gene_id "MSTRG.72045"; transcript_id "MSTRG.72045.85"; exon_number "10";
chr16	StringTie	exon	71753833	71753887	1000	-	.	gene_id "MSTRG.72045"; transcript_id "MSTRG.72045.85"; exon_number "11";
chr16	StringTie	exon	71756019	71756159	1000	-	.	gene_id "MSTRG.72045"; transcript_id "MSTRG.72045.85"; exon_number "12";
chr16	StringTie	exon	71758808	71758921	1000	-	.	gene_id "MSTRG.72045"; transcript_id "MSTRG.72045.85"; exon_number "13";
chr16	StringTie	exon	71761512	71761567	1000	-	.	gene_id "MSTRG.72045"; transcript_id "MSTRG.72045.85"; exon_number "14";
chr16	StringTie	exon	71764350	71764448	1000	-	.	gene_id "MSTRG.72045"; transcript_id "MSTRG.72045.85"; exon_number "15";
chr16	StringTie	exon	71764646	71764726	1000	-	.	gene_id "MSTRG.72045"; transcript_id "MSTRG.72045.85"; exon_number "16";
chr16	StringTie	exon	71765489	71765584	1000	-	.	gene_id "MSTRG.72045"; transcript_id "MSTRG.72045.85"; exon_number "17";
chr16	StringTie	exon	71769623	71769699	1000	-	.	gene_id "MSTRG.72045"; transcript_id "MSTRG.72045.85"; exon_number "18";
chr16	StringTie	exon	71771156	71771252	1000	-	.	gene_id "MSTRG.72045"; transcript_id "MSTRG.72045.85"; exon_number "19";
chr16	StringTie	exon	71772960	71773053	1000	-	.	gene_id "MSTRG.72045"; transcript_id "MSTRG.72045.85"; exon_number "20";
chr16	StringTie	exon	71773221	71773362	1000	-	.	gene_id "MSTRG.72045"; transcript_id "MSTRG.72045.85"; exon_number "21";
chr16	StringTie	exon	71774468	71774592	1000	-	.	gene_id "MSTRG.72045"; transcript_id "MSTRG.72045.85"; exon_number "22";
chr16	StringTie	exon	71789279	71789482	1000	-	.	gene_id "MSTRG.72045"; transcript_id "MSTRG.72045.85"; exon_number "23";
chr16	StringTie	exon	71808763	71808832	1000	-	.	gene_id "MSTRG.72045"; transcript_id "MSTRG.72045.85"; exon_number "24";
chr16	StringTie	transcript	71729000	71809208	1000	-	.	gene_id "MSTRG.72045"; transcript_id "MSTRG.72045.86";
chr16	StringTie	exon	71729000	71733159	1000	-	.	gene_id "MSTRG.72045"; transcript_id "MSTRG.72045.86"; exon_number "1";
chr16	StringTie	exon	71734609	71734707	1000	-	.	gene_id "MSTRG.72045"; transcript_id "MSTRG.72045.86"; exon_number "2";
chr16	StringTie	exon	71738942	71739102	1000	-	.	gene_id "MSTRG.72045"; transcript_id "MSTRG.72045.86"; exon_number "3";
chr16	StringTie	exon	71739234	71739341	1000	-	.	gene_id "MSTRG.72045"; transcript_id "MSTRG.72045.86"; exon_number "4";
chr16	StringTie	exon	71745144	71745270	1000	-	.	gene_id "MSTRG.72045"; transcript_id "MSTRG.72045.86"; exon_number "5";
chr16	StringTie	exon	71745473	71745614	1000	-	.	gene_id "MSTRG.72045"; transcript_id "MSTRG.72045.86"; exon_number "6";
chr16	StringTie	exon	71746588	71746692	1000	-	.	gene_id "MSTRG.72045"; transcript_id "MSTRG.72045.86"; exon_number "7";
chr16	StringTie	exon	71748251	71748378	1000	-	.	gene_id "MSTRG.72045"; transcript_id "MSTRG.72045.86"; exon_number "8";
chr16	StringTie	exon	71749894	71749983	1000	-	.	gene_id "MSTRG.72045"; transcript_id "MSTRG.72045.86"; exon_number "9";
chr16	StringTie	exon	71750210	71750328	1000	-	.	gene_id "MSTRG.72045"; transcript_id "MSTRG.72045.86"; exon_number "10";
chr16	StringTie	exon	71753833	71753887	1000	-	.	gene_id "MSTRG.72045"; transcript_id "MSTRG.72045.86"; exon_number "11";
chr16	StringTie	exon	71756019	71756159	1000	-	.	gene_id "MSTRG.72045"; transcript_id "MSTRG.72045.86"; exon_number "12";
chr16	StringTie	exon	71758808	71758921	1000	-	.	gene_id "MSTRG.72045"; transcript_id "MSTRG.72045.86"; exon_number "13";
chr16	StringTie	exon	71761512	71761567	1000	-	.	gene_id "MSTRG.72045"; transcript_id "MSTRG.72045.86"; exon_number "14";
chr16	StringTie	exon	71764350	71764448	1000	-	.	gene_id "MSTRG.72045"; transcript_id "MSTRG.72045.86"; exon_number "15";
chr16	StringTie	exon	71764646	71764726	1000	-	.	gene_id "MSTRG.72045"; transcript_id "MSTRG.72045.86"; exon_number "16";
chr16	StringTie	exon	71765489	71765584	1000	-	.	gene_id "MSTRG.72045"; transcript_id "MSTRG.72045.86"; exon_number "17";
chr16	StringTie	exon	71769623	71769699	1000	-	.	gene_id "MSTRG.72045"; transcript_id "MSTRG.72045.86"; exon_number "18";
chr16	StringTie	exon	71771156	71771252	1000	-	.	gene_id "MSTRG.72045"; transcript_id "MSTRG.72045.86"; exon_number "19";
chr16	StringTie	exon	71773221	71773362	1000	-	.	gene_id "MSTRG.72045"; transcript_id "MSTRG.72045.86"; exon_number "20";
chr16	StringTie	exon	71774468	71774592	1000	-	.	gene_id "MSTRG.72045"; transcript_id "MSTRG.72045.86"; exon_number "21";
chr16	StringTie	exon	71789279	71789482	1000	-	.	gene_id "MSTRG.72045"; transcript_id "MSTRG.72045.86"; exon_number "22";
chr16	StringTie	exon	71808015	71808150	1000	-	.	gene_id "MSTRG.72045"; transcript_id "MSTRG.72045.86"; exon_number "23";
chr16	StringTie	exon	71808505	71808677	1000	-	.	gene_id "MSTRG.72045"; transcript_id "MSTRG.72045.86"; exon_number "24";
chr16	StringTie	exon	71808763	71809208	1000	-	.	gene_id "MSTRG.72045"; transcript_id "MSTRG.72045.86"; exon_number "25";
chr16	StringTie	transcript	71729000	71809346	1000	-	.	gene_id "MSTRG.72045"; transcript_id "MSTRG.72045.87";
chr16	StringTie	exon	71729000	71733153	1000	-	.	gene_id "MSTRG.72045"; transcript_id "MSTRG.72045.87"; exon_number "1";
chr16	StringTie	exon	71734609	71734707	1000	-	.	gene_id "MSTRG.72045"; transcript_id "MSTRG.72045.87"; exon_number "2";
chr16	StringTie	exon	71738942	71739102	1000	-	.	gene_id "MSTRG.72045"; transcript_id "MSTRG.72045.87"; exon_number "3";
chr16	StringTie	exon	71739234	71739341	1000	-	.	gene_id "MSTRG.72045"; transcript_id "MSTRG.72045.87"; exon_number "4";
chr16	StringTie	exon	71745144	71745270	1000	-	.	gene_id "MSTRG.72045"; transcript_id "MSTRG.72045.87"; exon_number "5";
chr16	StringTie	exon	71745473	71745614	1000	-	.	gene_id "MSTRG.72045"; transcript_id "MSTRG.72045.87"; exon_number "6";
chr16	StringTie	exon	71746588	71746692	1000	-	.	gene_id "MSTRG.72045"; transcript_id "MSTRG.72045.87"; exon_number "7";
chr16	StringTie	exon	71748251	71748378	1000	-	.	gene_id "MSTRG.72045"; transcript_id "MSTRG.72045.87"; exon_number "8";
chr16	StringTie	exon	71749894	71749983	1000	-	.	gene_id "MSTRG.72045"; transcript_id "MSTRG.72045.87"; exon_number "9";
chr16	StringTie	exon	71750210	71750332	1000	-	.	gene_id "MSTRG.72045"; transcript_id "MSTRG.72045.87"; exon_number "10";
chr16	StringTie	exon	71753833	71753887	1000	-	.	gene_id "MSTRG.72045"; transcript_id "MSTRG.72045.87"; exon_number "11";
chr16	StringTie	exon	71756019	71756159	1000	-	.	gene_id "MSTRG.72045"; transcript_id "MSTRG.72045.87"; exon_number "12";
chr16	StringTie	exon	71758808	71758921	1000	-	.	gene_id "MSTRG.72045"; transcript_id "MSTRG.72045.87"; exon_number "13";
chr16	StringTie	exon	71761512	71761567	1000	-	.	gene_id "MSTRG.72045"; transcript_id "MSTRG.72045.87"; exon_number "14";
chr16	StringTie	exon	71764350	71764448	1000	-	.	gene_id "MSTRG.72045"; transcript_id "MSTRG.72045.87"; exon_number "15";
chr16	StringTie	exon	71764646	71764726	1000	-	.	gene_id "MSTRG.72045"; transcript_id "MSTRG.72045.87"; exon_number "16";
chr16	StringTie	exon	71765489	71765584	1000	-	.	gene_id "MSTRG.72045"; transcript_id "MSTRG.72045.87"; exon_number "17";
chr16	StringTie	exon	71769623	71769699	1000	-	.	gene_id "MSTRG.72045"; transcript_id "MSTRG.72045.87"; exon_number "18";
chr16	StringTie	exon	71771156	71771252	1000	-	.	gene_id "MSTRG.72045"; transcript_id "MSTRG.72045.87"; exon_number "19";
chr16	StringTie	exon	71773221	71773362	1000	-	.	gene_id "MSTRG.72045"; transcript_id "MSTRG.72045.87"; exon_number "20";
chr16	StringTie	exon	71774468	71774592	1000	-	.	gene_id "MSTRG.72045"; transcript_id "MSTRG.72045.87"; exon_number "21";
chr16	StringTie	exon	71789279	71789482	1000	-	.	gene_id "MSTRG.72045"; transcript_id "MSTRG.72045.87"; exon_number "22";
chr16	StringTie	exon	71808015	71808150	1000	-	.	gene_id "MSTRG.72045"; transcript_id "MSTRG.72045.87"; exon_number "23";
chr16	StringTie	exon	71808763	71809346	1000	-	.	gene_id "MSTRG.72045"; transcript_id "MSTRG.72045.87"; exon_number "24";
chr16	StringTie	transcript	71729000	71809174	1000	-	.	gene_id "MSTRG.72045"; transcript_id "MSTRG.72045.88";
chr16	StringTie	exon	71729000	71733159	1000	-	.	gene_id "MSTRG.72045"; transcript_id "MSTRG.72045.88"; exon_number "1";
chr16	StringTie	exon	71734609	71734707	1000	-	.	gene_id "MSTRG.72045"; transcript_id "MSTRG.72045.88"; exon_number "2";
chr16	StringTie	exon	71738942	71739102	1000	-	.	gene_id "MSTRG.72045"; transcript_id "MSTRG.72045.88"; exon_number "3";
chr16	StringTie	exon	71739234	71739341	1000	-	.	gene_id "MSTRG.72045"; transcript_id "MSTRG.72045.88"; exon_number "4";
chr16	StringTie	exon	71745144	71745270	1000	-	.	gene_id "MSTRG.72045"; transcript_id "MSTRG.72045.88"; exon_number "5";
chr16	StringTie	exon	71745473	71745614	1000	-	.	gene_id "MSTRG.72045"; transcript_id "MSTRG.72045.88"; exon_number "6";
chr16	StringTie	exon	71746588	71746692	1000	-	.	gene_id "MSTRG.72045"; transcript_id "MSTRG.72045.88"; exon_number "7";
chr16	StringTie	exon	71748251	71748378	1000	-	.	gene_id "MSTRG.72045"; transcript_id "MSTRG.72045.88"; exon_number "8";
chr16	StringTie	exon	71749650	71749789	1000	-	.	gene_id "MSTRG.72045"; transcript_id "MSTRG.72045.88"; exon_number "9";
chr16	StringTie	exon	71749894	71749983	1000	-	.	gene_id "MSTRG.72045"; transcript_id "MSTRG.72045.88"; exon_number "10";
chr16	StringTie	exon	71750210	71750332	1000	-	.	gene_id "MSTRG.72045"; transcript_id "MSTRG.72045.88"; exon_number "11";
chr16	StringTie	exon	71753833	71753887	1000	-	.	gene_id "MSTRG.72045"; transcript_id "MSTRG.72045.88"; exon_number "12";
chr16	StringTie	exon	71756019	71756159	1000	-	.	gene_id "MSTRG.72045"; transcript_id "MSTRG.72045.88"; exon_number "13";
chr16	StringTie	exon	71758808	71758921	1000	-	.	gene_id "MSTRG.72045"; transcript_id "MSTRG.72045.88"; exon_number "14";
chr16	StringTie	exon	71761512	71761567	1000	-	.	gene_id "MSTRG.72045"; transcript_id "MSTRG.72045.88"; exon_number "15";
chr16	StringTie	exon	71764350	71764448	1000	-	.	gene_id "MSTRG.72045"; transcript_id "MSTRG.72045.88"; exon_number "16";
chr16	StringTie	exon	71764646	71764726	1000	-	.	gene_id "MSTRG.72045"; transcript_id "MSTRG.72045.88"; exon_number "17";
chr16	StringTie	exon	71765489	71765584	1000	-	.	gene_id "MSTRG.72045"; transcript_id "MSTRG.72045.88"; exon_number "18";
chr16	StringTie	exon	71769623	71769699	1000	-	.	gene_id "MSTRG.72045"; transcript_id "MSTRG.72045.88"; exon_number "19";
chr16	StringTie	exon	71771156	71771252	1000	-	.	gene_id "MSTRG.72045"; transcript_id "MSTRG.72045.88"; exon_number "20";
chr16	StringTie	exon	71773221	71773362	1000	-	.	gene_id "MSTRG.72045"; transcript_id "MSTRG.72045.88"; exon_number "21";
chr16	StringTie	exon	71774468	71774592	1000	-	.	gene_id "MSTRG.72045"; transcript_id "MSTRG.72045.88"; exon_number "22";
chr16	StringTie	exon	71789279	71789482	1000	-	.	gene_id "MSTRG.72045"; transcript_id "MSTRG.72045.88"; exon_number "23";
chr16	StringTie	exon	71808763	71809174	1000	-	.	gene_id "MSTRG.72045"; transcript_id "MSTRG.72045.88"; exon_number "24";
chr16	StringTie	transcript	71729000	71808982	1000	-	.	gene_id "MSTRG.72045"; transcript_id "MSTRG.72045.89";
chr16	StringTie	exon	71729000	71733153	1000	-	.	gene_id "MSTRG.72045"; transcript_id "MSTRG.72045.89"; exon_number "1";
chr16	StringTie	exon	71734609	71734707	1000	-	.	gene_id "MSTRG.72045"; transcript_id "MSTRG.72045.89"; exon_number "2";
chr16	StringTie	exon	71738942	71739102	1000	-	.	gene_id "MSTRG.72045"; transcript_id "MSTRG.72045.89"; exon_number "3";
chr16	StringTie	exon	71739234	71739341	1000	-	.	gene_id "MSTRG.72045"; transcript_id "MSTRG.72045.89"; exon_number "4";
chr16	StringTie	exon	71745144	71745270	1000	-	.	gene_id "MSTRG.72045"; transcript_id "MSTRG.72045.89"; exon_number "5";
chr16	StringTie	exon	71745473	71745614	1000	-	.	gene_id "MSTRG.72045"; transcript_id "MSTRG.72045.89"; exon_number "6";
chr16	StringTie	exon	71746588	71746692	1000	-	.	gene_id "MSTRG.72045"; transcript_id "MSTRG.72045.89"; exon_number "7";
chr16	StringTie	exon	71748251	71748378	1000	-	.	gene_id "MSTRG.72045"; transcript_id "MSTRG.72045.89"; exon_number "8";
chr16	StringTie	exon	71749894	71749983	1000	-	.	gene_id "MSTRG.72045"; transcript_id "MSTRG.72045.89"; exon_number "9";
chr16	StringTie	exon	71750210	71750332	1000	-	.	gene_id "MSTRG.72045"; transcript_id "MSTRG.72045.89"; exon_number "10";
chr16	StringTie	exon	71755965	71756324	1000	-	.	gene_id "MSTRG.72045"; transcript_id "MSTRG.72045.89"; exon_number "11";
chr16	StringTie	exon	71764346	71764448	1000	-	.	gene_id "MSTRG.72045"; transcript_id "MSTRG.72045.89"; exon_number "12";
chr16	StringTie	exon	71764646	71764726	1000	-	.	gene_id "MSTRG.72045"; transcript_id "MSTRG.72045.89"; exon_number "13";
chr16	StringTie	exon	71765489	71765650	1000	-	.	gene_id "MSTRG.72045"; transcript_id "MSTRG.72045.89"; exon_number "14";
chr16	StringTie	exon	71771140	71771252	1000	-	.	gene_id "MSTRG.72045"; transcript_id "MSTRG.72045.89"; exon_number "15";
chr16	StringTie	exon	71773221	71773362	1000	-	.	gene_id "MSTRG.72045"; transcript_id "MSTRG.72045.89"; exon_number "16";
chr16	StringTie	exon	71774468	71774592	1000	-	.	gene_id "MSTRG.72045"; transcript_id "MSTRG.72045.89"; exon_number "17";
chr16	StringTie	exon	71789279	71789482	1000	-	.	gene_id "MSTRG.72045"; transcript_id "MSTRG.72045.89"; exon_number "18";
chr16	StringTie	exon	71808763	71808982	1000	-	.	gene_id "MSTRG.72045"; transcript_id "MSTRG.72045.89"; exon_number "19";
chr16	StringTie	transcript	71637709	71723872	1000	-	.	gene_id "MSTRG.72045"; transcript_id "MSTRG.72045.9";
chr16	StringTie	exon	71637709	71638383	1000	-	.	gene_id "MSTRG.72045"; transcript_id "MSTRG.72045.9"; exon_number "1";
chr16	StringTie	exon	71640835	71641040	1000	-	.	gene_id "MSTRG.72045"; transcript_id "MSTRG.72045.9"; exon_number "2";
chr16	StringTie	exon	71644751	71650044	1000	-	.	gene_id "MSTRG.72045"; transcript_id "MSTRG.72045.9"; exon_number "3";
chr16	StringTie	exon	71652790	71653021	1000	-	.	gene_id "MSTRG.72045"; transcript_id "MSTRG.72045.9"; exon_number "4";
chr16	StringTie	exon	71655240	71655434	1000	-	.	gene_id "MSTRG.72045"; transcript_id "MSTRG.72045.9"; exon_number "5";
chr16	StringTie	exon	71656571	71656681	1000	-	.	gene_id "MSTRG.72045"; transcript_id "MSTRG.72045.9"; exon_number "6";
chr16	StringTie	exon	71658233	71658363	1000	-	.	gene_id "MSTRG.72045"; transcript_id "MSTRG.72045.9"; exon_number "7";
chr16	StringTie	exon	71658653	71658815	1000	-	.	gene_id "MSTRG.72045"; transcript_id "MSTRG.72045.9"; exon_number "8";
chr16	StringTie	exon	71663899	71664099	1000	-	.	gene_id "MSTRG.72045"; transcript_id "MSTRG.72045.9"; exon_number "9";
chr16	StringTie	exon	71667178	71667333	1000	-	.	gene_id "MSTRG.72045"; transcript_id "MSTRG.72045.9"; exon_number "10";
chr16	StringTie	exon	71669275	71669370	1000	-	.	gene_id "MSTRG.72045"; transcript_id "MSTRG.72045.9"; exon_number "11";
chr16	StringTie	exon	71672262	71672322	1000	-	.	gene_id "MSTRG.72045"; transcript_id "MSTRG.72045.9"; exon_number "12";
chr16	StringTie	exon	71676447	71676649	1000	-	.	gene_id "MSTRG.72045"; transcript_id "MSTRG.72045.9"; exon_number "13";
chr16	StringTie	exon	71678755	71678985	1000	-	.	gene_id "MSTRG.72045"; transcript_id "MSTRG.72045.9"; exon_number "14";
chr16	StringTie	exon	71679389	71679535	1000	-	.	gene_id "MSTRG.72045"; transcript_id "MSTRG.72045.9"; exon_number "15";
chr16	StringTie	exon	71681751	71681905	1000	-	.	gene_id "MSTRG.72045"; transcript_id "MSTRG.72045.9"; exon_number "16";
chr16	StringTie	exon	71684476	71684601	1000	-	.	gene_id "MSTRG.72045"; transcript_id "MSTRG.72045.9"; exon_number "17";
chr16	StringTie	exon	71690519	71690709	1000	-	.	gene_id "MSTRG.72045"; transcript_id "MSTRG.72045.9"; exon_number "18";
chr16	StringTie	exon	71691139	71691288	1000	-	.	gene_id "MSTRG.72045"; transcript_id "MSTRG.72045.9"; exon_number "19";
chr16	StringTie	exon	71702598	71702731	1000	-	.	gene_id "MSTRG.72045"; transcript_id "MSTRG.72045.9"; exon_number "20";
chr16	StringTie	exon	71714512	71714801	1000	-	.	gene_id "MSTRG.72045"; transcript_id "MSTRG.72045.9"; exon_number "21";
chr16	StringTie	exon	71723769	71723872	1000	-	.	gene_id "MSTRG.72045"; transcript_id "MSTRG.72045.9"; exon_number "22";
chr16	StringTie	transcript	71729000	71808165	1000	-	.	gene_id "MSTRG.72045"; transcript_id "MSTRG.72045.90";
chr16	StringTie	exon	71729000	71734707	1000	-	.	gene_id "MSTRG.72045"; transcript_id "MSTRG.72045.90"; exon_number "1";
chr16	StringTie	exon	71738942	71739102	1000	-	.	gene_id "MSTRG.72045"; transcript_id "MSTRG.72045.90"; exon_number "2";
chr16	StringTie	exon	71739234	71739341	1000	-	.	gene_id "MSTRG.72045"; transcript_id "MSTRG.72045.90"; exon_number "3";
chr16	StringTie	exon	71745144	71745270	1000	-	.	gene_id "MSTRG.72045"; transcript_id "MSTRG.72045.90"; exon_number "4";
chr16	StringTie	exon	71745473	71745614	1000	-	.	gene_id "MSTRG.72045"; transcript_id "MSTRG.72045.90"; exon_number "5";
chr16	StringTie	exon	71746588	71748378	1000	-	.	gene_id "MSTRG.72045"; transcript_id "MSTRG.72045.90"; exon_number "6";
chr16	StringTie	exon	71749894	71749983	1000	-	.	gene_id "MSTRG.72045"; transcript_id "MSTRG.72045.90"; exon_number "7";
chr16	StringTie	exon	71750210	71753887	1000	-	.	gene_id "MSTRG.72045"; transcript_id "MSTRG.72045.90"; exon_number "8";
chr16	StringTie	exon	71756019	71756159	1000	-	.	gene_id "MSTRG.72045"; transcript_id "MSTRG.72045.90"; exon_number "9";
chr16	StringTie	exon	71758808	71758921	1000	-	.	gene_id "MSTRG.72045"; transcript_id "MSTRG.72045.90"; exon_number "10";
chr16	StringTie	exon	71761512	71761567	1000	-	.	gene_id "MSTRG.72045"; transcript_id "MSTRG.72045.90"; exon_number "11";
chr16	StringTie	exon	71764350	71764448	1000	-	.	gene_id "MSTRG.72045"; transcript_id "MSTRG.72045.90"; exon_number "12";
chr16	StringTie	exon	71764646	71764726	1000	-	.	gene_id "MSTRG.72045"; transcript_id "MSTRG.72045.90"; exon_number "13";
chr16	StringTie	exon	71769623	71769699	1000	-	.	gene_id "MSTRG.72045"; transcript_id "MSTRG.72045.90"; exon_number "14";
chr16	StringTie	exon	71771156	71771252	1000	-	.	gene_id "MSTRG.72045"; transcript_id "MSTRG.72045.90"; exon_number "15";
chr16	StringTie	exon	71773221	71773362	1000	-	.	gene_id "MSTRG.72045"; transcript_id "MSTRG.72045.90"; exon_number "16";
chr16	StringTie	exon	71774468	71774592	1000	-	.	gene_id "MSTRG.72045"; transcript_id "MSTRG.72045.90"; exon_number "17";
chr16	StringTie	exon	71789279	71789482	1000	-	.	gene_id "MSTRG.72045"; transcript_id "MSTRG.72045.90"; exon_number "18";
chr16	StringTie	exon	71807801	71808165	1000	-	.	gene_id "MSTRG.72045"; transcript_id "MSTRG.72045.90"; exon_number "19";
chr16	StringTie	transcript	71729000	71800342	1000	-	.	gene_id "MSTRG.72045"; transcript_id "MSTRG.72045.91";
chr16	StringTie	exon	71729000	71733159	1000	-	.	gene_id "MSTRG.72045"; transcript_id "MSTRG.72045.91"; exon_number "1";
chr16	StringTie	exon	71734609	71734707	1000	-	.	gene_id "MSTRG.72045"; transcript_id "MSTRG.72045.91"; exon_number "2";
chr16	StringTie	exon	71738942	71739102	1000	-	.	gene_id "MSTRG.72045"; transcript_id "MSTRG.72045.91"; exon_number "3";
chr16	StringTie	exon	71739234	71739341	1000	-	.	gene_id "MSTRG.72045"; transcript_id "MSTRG.72045.91"; exon_number "4";
chr16	StringTie	exon	71745144	71745270	1000	-	.	gene_id "MSTRG.72045"; transcript_id "MSTRG.72045.91"; exon_number "5";
chr16	StringTie	exon	71745473	71745614	1000	-	.	gene_id "MSTRG.72045"; transcript_id "MSTRG.72045.91"; exon_number "6";
chr16	StringTie	exon	71746588	71748378	1000	-	.	gene_id "MSTRG.72045"; transcript_id "MSTRG.72045.91"; exon_number "7";
chr16	StringTie	exon	71749894	71749983	1000	-	.	gene_id "MSTRG.72045"; transcript_id "MSTRG.72045.91"; exon_number "8";
chr16	StringTie	exon	71750210	71753887	1000	-	.	gene_id "MSTRG.72045"; transcript_id "MSTRG.72045.91"; exon_number "9";
chr16	StringTie	exon	71756019	71756159	1000	-	.	gene_id "MSTRG.72045"; transcript_id "MSTRG.72045.91"; exon_number "10";
chr16	StringTie	exon	71758808	71758921	1000	-	.	gene_id "MSTRG.72045"; transcript_id "MSTRG.72045.91"; exon_number "11";
chr16	StringTie	exon	71761512	71761567	1000	-	.	gene_id "MSTRG.72045"; transcript_id "MSTRG.72045.91"; exon_number "12";
chr16	StringTie	exon	71764350	71764448	1000	-	.	gene_id "MSTRG.72045"; transcript_id "MSTRG.72045.91"; exon_number "13";
chr16	StringTie	exon	71764646	71764726	1000	-	.	gene_id "MSTRG.72045"; transcript_id "MSTRG.72045.91"; exon_number "14";
chr16	StringTie	exon	71765489	71765584	1000	-	.	gene_id "MSTRG.72045"; transcript_id "MSTRG.72045.91"; exon_number "15";
chr16	StringTie	exon	71769623	71769699	1000	-	.	gene_id "MSTRG.72045"; transcript_id "MSTRG.72045.91"; exon_number "16";
chr16	StringTie	exon	71771156	71771252	1000	-	.	gene_id "MSTRG.72045"; transcript_id "MSTRG.72045.91"; exon_number "17";
chr16	StringTie	exon	71773221	71773362	1000	-	.	gene_id "MSTRG.72045"; transcript_id "MSTRG.72045.91"; exon_number "18";
chr16	StringTie	exon	71774468	71774592	1000	-	.	gene_id "MSTRG.72045"; transcript_id "MSTRG.72045.91"; exon_number "19";
chr16	StringTie	exon	71789279	71789482	1000	-	.	gene_id "MSTRG.72045"; transcript_id "MSTRG.72045.91"; exon_number "20";
chr16	StringTie	exon	71800227	71800342	1000	-	.	gene_id "MSTRG.72045"; transcript_id "MSTRG.72045.91"; exon_number "21";
chr16	StringTie	transcript	71729000	71798579	1000	-	.	gene_id "MSTRG.72045"; transcript_id "MSTRG.72045.92";
chr16	StringTie	exon	71729000	71733153	1000	-	.	gene_id "MSTRG.72045"; transcript_id "MSTRG.72045.92"; exon_number "1";
chr16	StringTie	exon	71734609	71734707	1000	-	.	gene_id "MSTRG.72045"; transcript_id "MSTRG.72045.92"; exon_number "2";
chr16	StringTie	exon	71738942	71739102	1000	-	.	gene_id "MSTRG.72045"; transcript_id "MSTRG.72045.92"; exon_number "3";
chr16	StringTie	exon	71739234	71739341	1000	-	.	gene_id "MSTRG.72045"; transcript_id "MSTRG.72045.92"; exon_number "4";
chr16	StringTie	exon	71745144	71745270	1000	-	.	gene_id "MSTRG.72045"; transcript_id "MSTRG.72045.92"; exon_number "5";
chr16	StringTie	exon	71745473	71745614	1000	-	.	gene_id "MSTRG.72045"; transcript_id "MSTRG.72045.92"; exon_number "6";
chr16	StringTie	exon	71746588	71746692	1000	-	.	gene_id "MSTRG.72045"; transcript_id "MSTRG.72045.92"; exon_number "7";
chr16	StringTie	exon	71748251	71748378	1000	-	.	gene_id "MSTRG.72045"; transcript_id "MSTRG.72045.92"; exon_number "8";
chr16	StringTie	exon	71749894	71749983	1000	-	.	gene_id "MSTRG.72045"; transcript_id "MSTRG.72045.92"; exon_number "9";
chr16	StringTie	exon	71750210	71750332	1000	-	.	gene_id "MSTRG.72045"; transcript_id "MSTRG.72045.92"; exon_number "10";
chr16	StringTie	exon	71753833	71753887	1000	-	.	gene_id "MSTRG.72045"; transcript_id "MSTRG.72045.92"; exon_number "11";
chr16	StringTie	exon	71756019	71756159	1000	-	.	gene_id "MSTRG.72045"; transcript_id "MSTRG.72045.92"; exon_number "12";
chr16	StringTie	exon	71758808	71758921	1000	-	.	gene_id "MSTRG.72045"; transcript_id "MSTRG.72045.92"; exon_number "13";
chr16	StringTie	exon	71761512	71761567	1000	-	.	gene_id "MSTRG.72045"; transcript_id "MSTRG.72045.92"; exon_number "14";
chr16	StringTie	exon	71764350	71764448	1000	-	.	gene_id "MSTRG.72045"; transcript_id "MSTRG.72045.92"; exon_number "15";
chr16	StringTie	exon	71764646	71764726	1000	-	.	gene_id "MSTRG.72045"; transcript_id "MSTRG.72045.92"; exon_number "16";
chr16	StringTie	exon	71765489	71765584	1000	-	.	gene_id "MSTRG.72045"; transcript_id "MSTRG.72045.92"; exon_number "17";
chr16	StringTie	exon	71769623	71769699	1000	-	.	gene_id "MSTRG.72045"; transcript_id "MSTRG.72045.92"; exon_number "18";
chr16	StringTie	exon	71771156	71771252	1000	-	.	gene_id "MSTRG.72045"; transcript_id "MSTRG.72045.92"; exon_number "19";
chr16	StringTie	exon	71773221	71773362	1000	-	.	gene_id "MSTRG.72045"; transcript_id "MSTRG.72045.92"; exon_number "20";
chr16	StringTie	exon	71774468	71774592	1000	-	.	gene_id "MSTRG.72045"; transcript_id "MSTRG.72045.92"; exon_number "21";
chr16	StringTie	exon	71789279	71789482	1000	-	.	gene_id "MSTRG.72045"; transcript_id "MSTRG.72045.92"; exon_number "22";
chr16	StringTie	exon	71798559	71798579	1000	-	.	gene_id "MSTRG.72045"; transcript_id "MSTRG.72045.92"; exon_number "23";
chr16	StringTie	transcript	71729000	71808493	1000	-	.	gene_id "MSTRG.72045"; transcript_id "MSTRG.72045.93";
chr16	StringTie	exon	71729000	71733153	1000	-	.	gene_id "MSTRG.72045"; transcript_id "MSTRG.72045.93"; exon_number "1";
chr16	StringTie	exon	71734609	71734707	1000	-	.	gene_id "MSTRG.72045"; transcript_id "MSTRG.72045.93"; exon_number "2";
chr16	StringTie	exon	71738942	71739102	1000	-	.	gene_id "MSTRG.72045"; transcript_id "MSTRG.72045.93"; exon_number "3";
chr16	StringTie	exon	71739234	71739341	1000	-	.	gene_id "MSTRG.72045"; transcript_id "MSTRG.72045.93"; exon_number "4";
chr16	StringTie	exon	71745144	71745270	1000	-	.	gene_id "MSTRG.72045"; transcript_id "MSTRG.72045.93"; exon_number "5";
chr16	StringTie	exon	71745473	71745614	1000	-	.	gene_id "MSTRG.72045"; transcript_id "MSTRG.72045.93"; exon_number "6";
chr16	StringTie	exon	71746588	71746692	1000	-	.	gene_id "MSTRG.72045"; transcript_id "MSTRG.72045.93"; exon_number "7";
chr16	StringTie	exon	71748251	71748378	1000	-	.	gene_id "MSTRG.72045"; transcript_id "MSTRG.72045.93"; exon_number "8";
chr16	StringTie	exon	71749894	71749983	1000	-	.	gene_id "MSTRG.72045"; transcript_id "MSTRG.72045.93"; exon_number "9";
chr16	StringTie	exon	71750210	71750332	1000	-	.	gene_id "MSTRG.72045"; transcript_id "MSTRG.72045.93"; exon_number "10";
chr16	StringTie	exon	71753833	71753887	1000	-	.	gene_id "MSTRG.72045"; transcript_id "MSTRG.72045.93"; exon_number "11";
chr16	StringTie	exon	71756019	71756159	1000	-	.	gene_id "MSTRG.72045"; transcript_id "MSTRG.72045.93"; exon_number "12";
chr16	StringTie	exon	71758808	71758921	1000	-	.	gene_id "MSTRG.72045"; transcript_id "MSTRG.72045.93"; exon_number "13";
chr16	StringTie	exon	71761512	71761567	1000	-	.	gene_id "MSTRG.72045"; transcript_id "MSTRG.72045.93"; exon_number "14";
chr16	StringTie	exon	71764350	71764448	1000	-	.	gene_id "MSTRG.72045"; transcript_id "MSTRG.72045.93"; exon_number "15";
chr16	StringTie	exon	71764646	71764726	1000	-	.	gene_id "MSTRG.72045"; transcript_id "MSTRG.72045.93"; exon_number "16";
chr16	StringTie	exon	71765489	71765584	1000	-	.	gene_id "MSTRG.72045"; transcript_id "MSTRG.72045.93"; exon_number "17";
chr16	StringTie	exon	71769623	71769699	1000	-	.	gene_id "MSTRG.72045"; transcript_id "MSTRG.72045.93"; exon_number "18";
chr16	StringTie	exon	71771156	71771252	1000	-	.	gene_id "MSTRG.72045"; transcript_id "MSTRG.72045.93"; exon_number "19";
chr16	StringTie	exon	71773221	71773362	1000	-	.	gene_id "MSTRG.72045"; transcript_id "MSTRG.72045.93"; exon_number "20";
chr16	StringTie	exon	71774468	71774592	1000	-	.	gene_id "MSTRG.72045"; transcript_id "MSTRG.72045.93"; exon_number "21";
chr16	StringTie	exon	71789279	71789482	1000	-	.	gene_id "MSTRG.72045"; transcript_id "MSTRG.72045.93"; exon_number "22";
chr16	StringTie	exon	71808357	71808493	1000	-	.	gene_id "MSTRG.72045"; transcript_id "MSTRG.72045.93"; exon_number "23";
chr16	StringTie	transcript	71729000	71809161	1000	-	.	gene_id "MSTRG.72045"; transcript_id "MSTRG.72045.94";
chr16	StringTie	exon	71729000	71733159	1000	-	.	gene_id "MSTRG.72045"; transcript_id "MSTRG.72045.94"; exon_number "1";
chr16	StringTie	exon	71734609	71734707	1000	-	.	gene_id "MSTRG.72045"; transcript_id "MSTRG.72045.94"; exon_number "2";
chr16	StringTie	exon	71738942	71739102	1000	-	.	gene_id "MSTRG.72045"; transcript_id "MSTRG.72045.94"; exon_number "3";
chr16	StringTie	exon	71739234	71739341	1000	-	.	gene_id "MSTRG.72045"; transcript_id "MSTRG.72045.94"; exon_number "4";
chr16	StringTie	exon	71745144	71745270	1000	-	.	gene_id "MSTRG.72045"; transcript_id "MSTRG.72045.94"; exon_number "5";
chr16	StringTie	exon	71745473	71745614	1000	-	.	gene_id "MSTRG.72045"; transcript_id "MSTRG.72045.94"; exon_number "6";
chr16	StringTie	exon	71746588	71746692	1000	-	.	gene_id "MSTRG.72045"; transcript_id "MSTRG.72045.94"; exon_number "7";
chr16	StringTie	exon	71749894	71749983	1000	-	.	gene_id "MSTRG.72045"; transcript_id "MSTRG.72045.94"; exon_number "8";
chr16	StringTie	exon	71750210	71750332	1000	-	.	gene_id "MSTRG.72045"; transcript_id "MSTRG.72045.94"; exon_number "9";
chr16	StringTie	exon	71753833	71753887	1000	-	.	gene_id "MSTRG.72045"; transcript_id "MSTRG.72045.94"; exon_number "10";
chr16	StringTie	exon	71756019	71756159	1000	-	.	gene_id "MSTRG.72045"; transcript_id "MSTRG.72045.94"; exon_number "11";
chr16	StringTie	exon	71758808	71758921	1000	-	.	gene_id "MSTRG.72045"; transcript_id "MSTRG.72045.94"; exon_number "12";
chr16	StringTie	exon	71761512	71761567	1000	-	.	gene_id "MSTRG.72045"; transcript_id "MSTRG.72045.94"; exon_number "13";
chr16	StringTie	exon	71764350	71764448	1000	-	.	gene_id "MSTRG.72045"; transcript_id "MSTRG.72045.94"; exon_number "14";
chr16	StringTie	exon	71764646	71764726	1000	-	.	gene_id "MSTRG.72045"; transcript_id "MSTRG.72045.94"; exon_number "15";
chr16	StringTie	exon	71765489	71765584	1000	-	.	gene_id "MSTRG.72045"; transcript_id "MSTRG.72045.94"; exon_number "16";
chr16	StringTie	exon	71767877	71767885	1000	-	.	gene_id "MSTRG.72045"; transcript_id "MSTRG.72045.94"; exon_number "17";
chr16	StringTie	exon	71769623	71769699	1000	-	.	gene_id "MSTRG.72045"; transcript_id "MSTRG.72045.94"; exon_number "18";
chr16	StringTie	exon	71771156	71771252	1000	-	.	gene_id "MSTRG.72045"; transcript_id "MSTRG.72045.94"; exon_number "19";
chr16	StringTie	exon	71773221	71773362	1000	-	.	gene_id "MSTRG.72045"; transcript_id "MSTRG.72045.94"; exon_number "20";
chr16	StringTie	exon	71774468	71774592	1000	-	.	gene_id "MSTRG.72045"; transcript_id "MSTRG.72045.94"; exon_number "21";
chr16	StringTie	exon	71789279	71789482	1000	-	.	gene_id "MSTRG.72045"; transcript_id "MSTRG.72045.94"; exon_number "22";
chr16	StringTie	exon	71808505	71809161	1000	-	.	gene_id "MSTRG.72045"; transcript_id "MSTRG.72045.94"; exon_number "23";
chr16	StringTie	transcript	71729000	71808834	1000	-	.	gene_id "MSTRG.72045"; transcript_id "MSTRG.72045.95";
chr16	StringTie	exon	71729000	71733159	1000	-	.	gene_id "MSTRG.72045"; transcript_id "MSTRG.72045.95"; exon_number "1";
chr16	StringTie	exon	71734609	71734707	1000	-	.	gene_id "MSTRG.72045"; transcript_id "MSTRG.72045.95"; exon_number "2";
chr16	StringTie	exon	71738942	71739102	1000	-	.	gene_id "MSTRG.72045"; transcript_id "MSTRG.72045.95"; exon_number "3";
chr16	StringTie	exon	71739234	71739341	1000	-	.	gene_id "MSTRG.72045"; transcript_id "MSTRG.72045.95"; exon_number "4";
chr16	StringTie	exon	71745144	71745270	1000	-	.	gene_id "MSTRG.72045"; transcript_id "MSTRG.72045.95"; exon_number "5";
chr16	StringTie	exon	71745473	71745614	1000	-	.	gene_id "MSTRG.72045"; transcript_id "MSTRG.72045.95"; exon_number "6";
chr16	StringTie	exon	71746588	71746692	1000	-	.	gene_id "MSTRG.72045"; transcript_id "MSTRG.72045.95"; exon_number "7";
chr16	StringTie	exon	71749894	71749983	1000	-	.	gene_id "MSTRG.72045"; transcript_id "MSTRG.72045.95"; exon_number "8";
chr16	StringTie	exon	71750210	71750332	1000	-	.	gene_id "MSTRG.72045"; transcript_id "MSTRG.72045.95"; exon_number "9";
chr16	StringTie	exon	71753833	71753887	1000	-	.	gene_id "MSTRG.72045"; transcript_id "MSTRG.72045.95"; exon_number "10";
chr16	StringTie	exon	71756019	71756159	1000	-	.	gene_id "MSTRG.72045"; transcript_id "MSTRG.72045.95"; exon_number "11";
chr16	StringTie	exon	71758808	71758921	1000	-	.	gene_id "MSTRG.72045"; transcript_id "MSTRG.72045.95"; exon_number "12";
chr16	StringTie	exon	71761512	71761567	1000	-	.	gene_id "MSTRG.72045"; transcript_id "MSTRG.72045.95"; exon_number "13";
chr16	StringTie	exon	71764350	71764448	1000	-	.	gene_id "MSTRG.72045"; transcript_id "MSTRG.72045.95"; exon_number "14";
chr16	StringTie	exon	71764646	71764726	1000	-	.	gene_id "MSTRG.72045"; transcript_id "MSTRG.72045.95"; exon_number "15";
chr16	StringTie	exon	71765489	71765584	1000	-	.	gene_id "MSTRG.72045"; transcript_id "MSTRG.72045.95"; exon_number "16";
chr16	StringTie	exon	71769619	71769699	1000	-	.	gene_id "MSTRG.72045"; transcript_id "MSTRG.72045.95"; exon_number "17";
chr16	StringTie	exon	71771156	71771252	1000	-	.	gene_id "MSTRG.72045"; transcript_id "MSTRG.72045.95"; exon_number "18";
chr16	StringTie	exon	71773221	71773362	1000	-	.	gene_id "MSTRG.72045"; transcript_id "MSTRG.72045.95"; exon_number "19";
chr16	StringTie	exon	71774468	71774592	1000	-	.	gene_id "MSTRG.72045"; transcript_id "MSTRG.72045.95"; exon_number "20";
chr16	StringTie	exon	71789279	71789482	1000	-	.	gene_id "MSTRG.72045"; transcript_id "MSTRG.72045.95"; exon_number "21";
chr16	StringTie	exon	71808505	71808677	1000	-	.	gene_id "MSTRG.72045"; transcript_id "MSTRG.72045.95"; exon_number "22";
chr16	StringTie	exon	71808763	71808834	1000	-	.	gene_id "MSTRG.72045"; transcript_id "MSTRG.72045.95"; exon_number "23";
chr16	StringTie	transcript	71729000	71808208	1000	-	.	gene_id "MSTRG.72045"; transcript_id "MSTRG.72045.96";
chr16	StringTie	exon	71729000	71733159	1000	-	.	gene_id "MSTRG.72045"; transcript_id "MSTRG.72045.96"; exon_number "1";
chr16	StringTie	exon	71734609	71734707	1000	-	.	gene_id "MSTRG.72045"; transcript_id "MSTRG.72045.96"; exon_number "2";
chr16	StringTie	exon	71738942	71739102	1000	-	.	gene_id "MSTRG.72045"; transcript_id "MSTRG.72045.96"; exon_number "3";
chr16	StringTie	exon	71739234	71739341	1000	-	.	gene_id "MSTRG.72045"; transcript_id "MSTRG.72045.96"; exon_number "4";
chr16	StringTie	exon	71745144	71745270	1000	-	.	gene_id "MSTRG.72045"; transcript_id "MSTRG.72045.96"; exon_number "5";
chr16	StringTie	exon	71745473	71745614	1000	-	.	gene_id "MSTRG.72045"; transcript_id "MSTRG.72045.96"; exon_number "6";
chr16	StringTie	exon	71746588	71746692	1000	-	.	gene_id "MSTRG.72045"; transcript_id "MSTRG.72045.96"; exon_number "7";
chr16	StringTie	exon	71748251	71748378	1000	-	.	gene_id "MSTRG.72045"; transcript_id "MSTRG.72045.96"; exon_number "8";
chr16	StringTie	exon	71749894	71749983	1000	-	.	gene_id "MSTRG.72045"; transcript_id "MSTRG.72045.96"; exon_number "9";
chr16	StringTie	exon	71750210	71750332	1000	-	.	gene_id "MSTRG.72045"; transcript_id "MSTRG.72045.96"; exon_number "10";
chr16	StringTie	exon	71753833	71753887	1000	-	.	gene_id "MSTRG.72045"; transcript_id "MSTRG.72045.96"; exon_number "11";
chr16	StringTie	exon	71756019	71756158	1000	-	.	gene_id "MSTRG.72045"; transcript_id "MSTRG.72045.96"; exon_number "12";
chr16	StringTie	exon	71758808	71758921	1000	-	.	gene_id "MSTRG.72045"; transcript_id "MSTRG.72045.96"; exon_number "13";
chr16	StringTie	exon	71761512	71761567	1000	-	.	gene_id "MSTRG.72045"; transcript_id "MSTRG.72045.96"; exon_number "14";
chr16	StringTie	exon	71764350	71764448	1000	-	.	gene_id "MSTRG.72045"; transcript_id "MSTRG.72045.96"; exon_number "15";
chr16	StringTie	exon	71764646	71764726	1000	-	.	gene_id "MSTRG.72045"; transcript_id "MSTRG.72045.96"; exon_number "16";
chr16	StringTie	exon	71765489	71765584	1000	-	.	gene_id "MSTRG.72045"; transcript_id "MSTRG.72045.96"; exon_number "17";
chr16	StringTie	exon	71769623	71769699	1000	-	.	gene_id "MSTRG.72045"; transcript_id "MSTRG.72045.96"; exon_number "18";
chr16	StringTie	exon	71771156	71771252	1000	-	.	gene_id "MSTRG.72045"; transcript_id "MSTRG.72045.96"; exon_number "19";
chr16	StringTie	exon	71773221	71773362	1000	-	.	gene_id "MSTRG.72045"; transcript_id "MSTRG.72045.96"; exon_number "20";
chr16	StringTie	exon	71774468	71774592	1000	-	.	gene_id "MSTRG.72045"; transcript_id "MSTRG.72045.96"; exon_number "21";
chr16	StringTie	exon	71789279	71789482	1000	-	.	gene_id "MSTRG.72045"; transcript_id "MSTRG.72045.96"; exon_number "22";
chr16	StringTie	exon	71808015	71808208	1000	-	.	gene_id "MSTRG.72045"; transcript_id "MSTRG.72045.96"; exon_number "23";
chr16	StringTie	transcript	71729000	71809082	1000	-	.	gene_id "MSTRG.72045"; transcript_id "MSTRG.72045.97";
chr16	StringTie	exon	71729000	71733159	1000	-	.	gene_id "MSTRG.72045"; transcript_id "MSTRG.72045.97"; exon_number "1";
chr16	StringTie	exon	71734609	71734707	1000	-	.	gene_id "MSTRG.72045"; transcript_id "MSTRG.72045.97"; exon_number "2";
chr16	StringTie	exon	71738942	71739102	1000	-	.	gene_id "MSTRG.72045"; transcript_id "MSTRG.72045.97"; exon_number "3";
chr16	StringTie	exon	71739234	71739341	1000	-	.	gene_id "MSTRG.72045"; transcript_id "MSTRG.72045.97"; exon_number "4";
chr16	StringTie	exon	71745144	71745270	1000	-	.	gene_id "MSTRG.72045"; transcript_id "MSTRG.72045.97"; exon_number "5";
chr16	StringTie	exon	71745473	71745614	1000	-	.	gene_id "MSTRG.72045"; transcript_id "MSTRG.72045.97"; exon_number "6";
chr16	StringTie	exon	71746588	71746692	1000	-	.	gene_id "MSTRG.72045"; transcript_id "MSTRG.72045.97"; exon_number "7";
chr16	StringTie	exon	71748251	71748378	1000	-	.	gene_id "MSTRG.72045"; transcript_id "MSTRG.72045.97"; exon_number "8";
chr16	StringTie	exon	71750210	71750332	1000	-	.	gene_id "MSTRG.72045"; transcript_id "MSTRG.72045.97"; exon_number "9";
chr16	StringTie	exon	71753833	71753887	1000	-	.	gene_id "MSTRG.72045"; transcript_id "MSTRG.72045.97"; exon_number "10";
chr16	StringTie	exon	71756019	71756159	1000	-	.	gene_id "MSTRG.72045"; transcript_id "MSTRG.72045.97"; exon_number "11";
chr16	StringTie	exon	71758808	71758921	1000	-	.	gene_id "MSTRG.72045"; transcript_id "MSTRG.72045.97"; exon_number "12";
chr16	StringTie	exon	71761512	71761567	1000	-	.	gene_id "MSTRG.72045"; transcript_id "MSTRG.72045.97"; exon_number "13";
chr16	StringTie	exon	71764350	71764448	1000	-	.	gene_id "MSTRG.72045"; transcript_id "MSTRG.72045.97"; exon_number "14";
chr16	StringTie	exon	71764646	71764726	1000	-	.	gene_id "MSTRG.72045"; transcript_id "MSTRG.72045.97"; exon_number "15";
chr16	StringTie	exon	71765489	71765584	1000	-	.	gene_id "MSTRG.72045"; transcript_id "MSTRG.72045.97"; exon_number "16";
chr16	StringTie	exon	71767877	71767885	1000	-	.	gene_id "MSTRG.72045"; transcript_id "MSTRG.72045.97"; exon_number "17";
chr16	StringTie	exon	71769623	71769699	1000	-	.	gene_id "MSTRG.72045"; transcript_id "MSTRG.72045.97"; exon_number "18";
chr16	StringTie	exon	71771156	71771252	1000	-	.	gene_id "MSTRG.72045"; transcript_id "MSTRG.72045.97"; exon_number "19";
chr16	StringTie	exon	71773221	71773362	1000	-	.	gene_id "MSTRG.72045"; transcript_id "MSTRG.72045.97"; exon_number "20";
chr16	StringTie	exon	71774468	71774592	1000	-	.	gene_id "MSTRG.72045"; transcript_id "MSTRG.72045.97"; exon_number "21";
chr16	StringTie	exon	71789279	71789482	1000	-	.	gene_id "MSTRG.72045"; transcript_id "MSTRG.72045.97"; exon_number "22";
chr16	StringTie	exon	71808763	71809082	1000	-	.	gene_id "MSTRG.72045"; transcript_id "MSTRG.72045.97"; exon_number "23";
chr16	StringTie	transcript	71729000	71809082	1000	-	.	gene_id "MSTRG.72045"; transcript_id "MSTRG.72045.98";
chr16	StringTie	exon	71729000	71733159	1000	-	.	gene_id "MSTRG.72045"; transcript_id "MSTRG.72045.98"; exon_number "1";
chr16	StringTie	exon	71734609	71734707	1000	-	.	gene_id "MSTRG.72045"; transcript_id "MSTRG.72045.98"; exon_number "2";
chr16	StringTie	exon	71738942	71739102	1000	-	.	gene_id "MSTRG.72045"; transcript_id "MSTRG.72045.98"; exon_number "3";
chr16	StringTie	exon	71739234	71739341	1000	-	.	gene_id "MSTRG.72045"; transcript_id "MSTRG.72045.98"; exon_number "4";
chr16	StringTie	exon	71745144	71745270	1000	-	.	gene_id "MSTRG.72045"; transcript_id "MSTRG.72045.98"; exon_number "5";
chr16	StringTie	exon	71745473	71745614	1000	-	.	gene_id "MSTRG.72045"; transcript_id "MSTRG.72045.98"; exon_number "6";
chr16	StringTie	exon	71746588	71748378	1000	-	.	gene_id "MSTRG.72045"; transcript_id "MSTRG.72045.98"; exon_number "7";
chr16	StringTie	exon	71749894	71749983	1000	-	.	gene_id "MSTRG.72045"; transcript_id "MSTRG.72045.98"; exon_number "8";
chr16	StringTie	exon	71750210	71750332	1000	-	.	gene_id "MSTRG.72045"; transcript_id "MSTRG.72045.98"; exon_number "9";
chr16	StringTie	exon	71753833	71753887	1000	-	.	gene_id "MSTRG.72045"; transcript_id "MSTRG.72045.98"; exon_number "10";
chr16	StringTie	exon	71756019	71756159	1000	-	.	gene_id "MSTRG.72045"; transcript_id "MSTRG.72045.98"; exon_number "11";
chr16	StringTie	exon	71758808	71758921	1000	-	.	gene_id "MSTRG.72045"; transcript_id "MSTRG.72045.98"; exon_number "12";
chr16	StringTie	exon	71761512	71761567	1000	-	.	gene_id "MSTRG.72045"; transcript_id "MSTRG.72045.98"; exon_number "13";
chr16	StringTie	exon	71764350	71764448	1000	-	.	gene_id "MSTRG.72045"; transcript_id "MSTRG.72045.98"; exon_number "14";
chr16	StringTie	exon	71764646	71764726	1000	-	.	gene_id "MSTRG.72045"; transcript_id "MSTRG.72045.98"; exon_number "15";
chr16	StringTie	exon	71765489	71765584	1000	-	.	gene_id "MSTRG.72045"; transcript_id "MSTRG.72045.98"; exon_number "16";
chr16	StringTie	exon	71769623	71769699	1000	-	.	gene_id "MSTRG.72045"; transcript_id "MSTRG.72045.98"; exon_number "17";
chr16	StringTie	exon	71771156	71771252	1000	-	.	gene_id "MSTRG.72045"; transcript_id "MSTRG.72045.98"; exon_number "18";
chr16	StringTie	exon	71772960	71773053	1000	-	.	gene_id "MSTRG.72045"; transcript_id "MSTRG.72045.98"; exon_number "19";
chr16	StringTie	exon	71773221	71773362	1000	-	.	gene_id "MSTRG.72045"; transcript_id "MSTRG.72045.98"; exon_number "20";
chr16	StringTie	exon	71774468	71774592	1000	-	.	gene_id "MSTRG.72045"; transcript_id "MSTRG.72045.98"; exon_number "21";
chr16	StringTie	exon	71789279	71789482	1000	-	.	gene_id "MSTRG.72045"; transcript_id "MSTRG.72045.98"; exon_number "22";
chr16	StringTie	exon	71808763	71809082	1000	-	.	gene_id "MSTRG.72045"; transcript_id "MSTRG.72045.98"; exon_number "23";
chr16	StringTie	transcript	71729000	71809144	1000	-	.	gene_id "MSTRG.72045"; transcript_id "MSTRG.72045.99";
chr16	StringTie	exon	71729000	71733159	1000	-	.	gene_id "MSTRG.72045"; transcript_id "MSTRG.72045.99"; exon_number "1";
chr16	StringTie	exon	71734609	71734707	1000	-	.	gene_id "MSTRG.72045"; transcript_id "MSTRG.72045.99"; exon_number "2";
chr16	StringTie	exon	71738942	71739102	1000	-	.	gene_id "MSTRG.72045"; transcript_id "MSTRG.72045.99"; exon_number "3";
chr16	StringTie	exon	71739234	71739341	1000	-	.	gene_id "MSTRG.72045"; transcript_id "MSTRG.72045.99"; exon_number "4";
chr16	StringTie	exon	71745144	71745270	1000	-	.	gene_id "MSTRG.72045"; transcript_id "MSTRG.72045.99"; exon_number "5";
chr16	StringTie	exon	71745473	71745614	1000	-	.	gene_id "MSTRG.72045"; transcript_id "MSTRG.72045.99"; exon_number "6";
chr16	StringTie	exon	71746588	71746692	1000	-	.	gene_id "MSTRG.72045"; transcript_id "MSTRG.72045.99"; exon_number "7";
chr16	StringTie	exon	71748251	71748378	1000	-	.	gene_id "MSTRG.72045"; transcript_id "MSTRG.72045.99"; exon_number "8";
chr16	StringTie	exon	71749894	71749983	1000	-	.	gene_id "MSTRG.72045"; transcript_id "MSTRG.72045.99"; exon_number "9";
chr16	StringTie	exon	71750210	71750332	1000	-	.	gene_id "MSTRG.72045"; transcript_id "MSTRG.72045.99"; exon_number "10";
chr16	StringTie	exon	71753833	71753887	1000	-	.	gene_id "MSTRG.72045"; transcript_id "MSTRG.72045.99"; exon_number "11";
chr16	StringTie	exon	71756019	71756159	1000	-	.	gene_id "MSTRG.72045"; transcript_id "MSTRG.72045.99"; exon_number "12";
chr16	StringTie	exon	71758808	71758921	1000	-	.	gene_id "MSTRG.72045"; transcript_id "MSTRG.72045.99"; exon_number "13";
chr16	StringTie	exon	71761512	71761567	1000	-	.	gene_id "MSTRG.72045"; transcript_id "MSTRG.72045.99"; exon_number "14";
chr16	StringTie	exon	71764350	71764448	1000	-	.	gene_id "MSTRG.72045"; transcript_id "MSTRG.72045.99"; exon_number "15";
chr16	StringTie	exon	71764646	71764726	1000	-	.	gene_id "MSTRG.72045"; transcript_id "MSTRG.72045.99"; exon_number "16";
chr16	StringTie	exon	71765489	71765584	1000	-	.	gene_id "MSTRG.72045"; transcript_id "MSTRG.72045.99"; exon_number "17";
chr16	StringTie	exon	71769623	71769699	1000	-	.	gene_id "MSTRG.72045"; transcript_id "MSTRG.72045.99"; exon_number "18";
chr16	StringTie	exon	71771156	71771252	1000	-	.	gene_id "MSTRG.72045"; transcript_id "MSTRG.72045.99"; exon_number "19";
chr16	StringTie	exon	71773221	71773331	1000	-	.	gene_id "MSTRG.72045"; transcript_id "MSTRG.72045.99"; exon_number "20";
chr16	StringTie	exon	71774468	71774591	1000	-	.	gene_id "MSTRG.72045"; transcript_id "MSTRG.72045.99"; exon_number "21";
chr16	StringTie	exon	71789279	71789482	1000	-	.	gene_id "MSTRG.72045"; transcript_id "MSTRG.72045.99"; exon_number "22";
chr16	StringTie	exon	71808015	71808150	1000	-	.	gene_id "MSTRG.72045"; transcript_id "MSTRG.72045.99"; exon_number "23";
chr16	StringTie	exon	71808505	71809144	1000	-	.	gene_id "MSTRG.72045"; transcript_id "MSTRG.72045.99"; exon_number "24";
chr16	StringTie	transcript	71634902	71635664	1000	-	.	gene_id "MSTRG.72046"; transcript_id "MSTRG.72046.1";
chr16	StringTie	exon	71634902	71635067	1000	-	.	gene_id "MSTRG.72046"; transcript_id "MSTRG.72046.1"; exon_number "1";
chr16	StringTie	exon	71635482	71635664	1000	-	.	gene_id "MSTRG.72046"; transcript_id "MSTRG.72046.1"; exon_number "2";
chr16	StringTie	transcript	71655027	71664212	1000	+	.	gene_id "MSTRG.72047"; transcript_id "ENST00000567077"; gene_name "RP11-432I5.6"; ref_gene_id "ENSG00000260185";
chr16	StringTie	exon	71655027	71655125	1000	+	.	gene_id "MSTRG.72047"; transcript_id "ENST00000567077"; exon_number "1"; gene_name "RP11-432I5.6"; ref_gene_id "ENSG00000260185";
chr16	StringTie	exon	71663906	71664212	1000	+	.	gene_id "MSTRG.72047"; transcript_id "ENST00000567077"; exon_number "2"; gene_name "RP11-432I5.6"; ref_gene_id "ENSG00000260185";
chr16	StringTie	transcript	71666091	71666197	1000	+	.	gene_id "MSTRG.72048"; transcript_id "ENST00000362431"; gene_name "RNU6-208P"; ref_gene_id "ENSG00000199301";
chr16	StringTie	exon	71666091	71666197	1000	+	.	gene_id "MSTRG.72048"; transcript_id "ENST00000362431"; exon_number "1"; gene_name "RNU6-208P"; ref_gene_id "ENSG00000199301";
chr16	StringTie	transcript	71698567	71698701	1000	-	.	gene_id "MSTRG.72049"; transcript_id "ENST00000578836"; gene_name "SNORA70D"; ref_gene_id "ENSG00000263666";
chr16	StringTie	exon	71698567	71698701	1000	-	.	gene_id "MSTRG.72049"; transcript_id "ENST00000578836"; exon_number "1"; gene_name "SNORA70D"; ref_gene_id "ENSG00000263666";
chr1	StringTie	transcript	100331804	100332617	1000	-	.	gene_id "MSTRG.7205"; transcript_id "ENST00000401024"; gene_name "RP5-837M10.1"; ref_gene_id "ENSG00000215871";
chr1	StringTie	exon	100331804	100332617	1000	-	.	gene_id "MSTRG.7205"; transcript_id "ENST00000401024"; exon_number "1"; gene_name "RP5-837M10.1"; ref_gene_id "ENSG00000215871";
chr16	StringTie	transcript	71699354	71708592	1000	+	.	gene_id "MSTRG.72050"; transcript_id "MSTRG.72050.1";
chr16	StringTie	exon	71699354	71699761	1000	+	.	gene_id "MSTRG.72050"; transcript_id "MSTRG.72050.1"; exon_number "1";
chr16	StringTie	exon	71708201	71708592	1000	+	.	gene_id "MSTRG.72050"; transcript_id "MSTRG.72050.1"; exon_number "2";
chr16	StringTie	transcript	71723180	71724230	1000	+	.	gene_id "MSTRG.72051"; transcript_id "ENST00000566738"; gene_name "RP11-432I5.8"; ref_gene_id "ENSG00000261513";
chr16	StringTie	exon	71723180	71723441	1000	+	.	gene_id "MSTRG.72051"; transcript_id "ENST00000566738"; exon_number "1"; gene_name "RP11-432I5.8"; ref_gene_id "ENSG00000261513";
chr16	StringTie	exon	71723716	71724230	1000	+	.	gene_id "MSTRG.72051"; transcript_id "ENST00000566738"; exon_number "2"; gene_name "RP11-432I5.8"; ref_gene_id "ENSG00000261513";
chr16	StringTie	transcript	71726975	71727992	1000	+	.	gene_id "MSTRG.72052"; transcript_id "ENST00000563557"; gene_name "RP11-432I5.4"; ref_gene_id "ENSG00000260612";
chr16	StringTie	exon	71726975	71727992	1000	+	.	gene_id "MSTRG.72052"; transcript_id "ENST00000563557"; exon_number "1"; gene_name "RP11-432I5.4"; ref_gene_id "ENSG00000260612";
chr16	StringTie	transcript	71758402	71758487	1000	-	.	gene_id "MSTRG.72053"; transcript_id "ENST00000411292"; gene_name "SNORD71"; ref_gene_id "ENSG00000223224";
chr16	StringTie	exon	71758402	71758487	1000	-	.	gene_id "MSTRG.72053"; transcript_id "ENST00000411292"; exon_number "1"; gene_name "SNORD71"; ref_gene_id "ENSG00000223224";
chr16	StringTie	transcript	71777603	71777834	1000	-	.	gene_id "MSTRG.72054"; transcript_id "ENST00000635332"; gene_name "RP11-417N10.5"; ref_gene_id "ENSG00000283057";
chr16	StringTie	exon	71777603	71777834	1000	-	.	gene_id "MSTRG.72054"; transcript_id "ENST00000635332"; exon_number "1"; gene_name "RP11-417N10.5"; ref_gene_id "ENSG00000283057";
chr16	StringTie	transcript	71811280	71811550	1000	.	.	gene_id "MSTRG.72055"; transcript_id "MSTRG.72055.1";
chr16	StringTie	exon	71811280	71811550	1000	.	.	gene_id "MSTRG.72055"; transcript_id "MSTRG.72055.1"; exon_number "1";
chr16	StringTie	transcript	71812036	71837558	1000	-	.	gene_id "MSTRG.72056"; transcript_id "MSTRG.72056.1";
chr16	StringTie	exon	71812036	71837558	1000	-	.	gene_id "MSTRG.72056"; transcript_id "MSTRG.72056.1"; exon_number "1";
chr16	StringTie	transcript	71833787	71835932	1000	+	.	gene_id "MSTRG.72057"; transcript_id "ENST00000571108"; gene_name "RP11-417N10.3"; ref_gene_id "ENSG00000262140";
chr16	StringTie	exon	71833787	71833894	1000	+	.	gene_id "MSTRG.72057"; transcript_id "ENST00000571108"; exon_number "1"; gene_name "RP11-417N10.3"; ref_gene_id "ENSG00000262140";
chr16	StringTie	exon	71834306	71834753	1000	+	.	gene_id "MSTRG.72057"; transcript_id "ENST00000571108"; exon_number "2"; gene_name "RP11-417N10.3"; ref_gene_id "ENSG00000262140";
chr16	StringTie	exon	71835608	71835932	1000	+	.	gene_id "MSTRG.72057"; transcript_id "ENST00000571108"; exon_number "3"; gene_name "RP11-417N10.3"; ref_gene_id "ENSG00000262140";
chr16	StringTie	transcript	71838082	71838980	1000	.	.	gene_id "MSTRG.72058"; transcript_id "MSTRG.72058.1";
chr16	StringTie	exon	71838082	71838980	1000	.	.	gene_id "MSTRG.72058"; transcript_id "MSTRG.72058.1"; exon_number "1";
chr16	StringTie	transcript	71839401	71841128	1000	.	.	gene_id "MSTRG.72059"; transcript_id "MSTRG.72059.1";
chr16	StringTie	exon	71839401	71841128	1000	.	.	gene_id "MSTRG.72059"; transcript_id "MSTRG.72059.1"; exon_number "1";
chr1	StringTie	transcript	100352600	100520277	1000	+	.	gene_id "MSTRG.7206"; transcript_id "ENST00000336454"; gene_name "CDC14A"; ref_gene_id "ENSG00000079335";
chr1	StringTie	exon	100352600	100353003	1000	+	.	gene_id "MSTRG.7206"; transcript_id "ENST00000336454"; exon_number "1"; gene_name "CDC14A"; ref_gene_id "ENSG00000079335";
chr1	StringTie	exon	100353762	100353852	1000	+	.	gene_id "MSTRG.7206"; transcript_id "ENST00000336454"; exon_number "2"; gene_name "CDC14A"; ref_gene_id "ENSG00000079335";
chr1	StringTie	exon	100377546	100377621	1000	+	.	gene_id "MSTRG.7206"; transcript_id "ENST00000336454"; exon_number "3"; gene_name "CDC14A"; ref_gene_id "ENSG00000079335";
chr1	StringTie	exon	100390732	100390824	1000	+	.	gene_id "MSTRG.7206"; transcript_id "ENST00000336454"; exon_number "4"; gene_name "CDC14A"; ref_gene_id "ENSG00000079335";
chr1	StringTie	exon	100424222	100424301	1000	+	.	gene_id "MSTRG.7206"; transcript_id "ENST00000336454"; exon_number "5"; gene_name "CDC14A"; ref_gene_id "ENSG00000079335";
chr1	StringTie	exon	100439932	100439998	1000	+	.	gene_id "MSTRG.7206"; transcript_id "ENST00000336454"; exon_number "6"; gene_name "CDC14A"; ref_gene_id "ENSG00000079335";
chr1	StringTie	exon	100442934	100442996	1000	+	.	gene_id "MSTRG.7206"; transcript_id "ENST00000336454"; exon_number "7"; gene_name "CDC14A"; ref_gene_id "ENSG00000079335";
chr1	StringTie	exon	100455405	100455492	1000	+	.	gene_id "MSTRG.7206"; transcript_id "ENST00000336454"; exon_number "8"; gene_name "CDC14A"; ref_gene_id "ENSG00000079335";
chr1	StringTie	exon	100462651	100462881	1000	+	.	gene_id "MSTRG.7206"; transcript_id "ENST00000336454"; exon_number "9"; gene_name "CDC14A"; ref_gene_id "ENSG00000079335";
chr1	StringTie	exon	100467956	100468094	1000	+	.	gene_id "MSTRG.7206"; transcript_id "ENST00000336454"; exon_number "10"; gene_name "CDC14A"; ref_gene_id "ENSG00000079335";
chr1	StringTie	exon	100484292	100484451	1000	+	.	gene_id "MSTRG.7206"; transcript_id "ENST00000336454"; exon_number "11"; gene_name "CDC14A"; ref_gene_id "ENSG00000079335";
chr1	StringTie	exon	100494818	100494930	1000	+	.	gene_id "MSTRG.7206"; transcript_id "ENST00000336454"; exon_number "12"; gene_name "CDC14A"; ref_gene_id "ENSG00000079335";
chr1	StringTie	exon	100496002	100496049	1000	+	.	gene_id "MSTRG.7206"; transcript_id "ENST00000336454"; exon_number "13"; gene_name "CDC14A"; ref_gene_id "ENSG00000079335";
chr1	StringTie	exon	100498085	100498207	1000	+	.	gene_id "MSTRG.7206"; transcript_id "ENST00000336454"; exon_number "14"; gene_name "CDC14A"; ref_gene_id "ENSG00000079335";
chr1	StringTie	exon	100498929	100499262	1000	+	.	gene_id "MSTRG.7206"; transcript_id "ENST00000336454"; exon_number "15"; gene_name "CDC14A"; ref_gene_id "ENSG00000079335";
chr1	StringTie	exon	100518251	100520277	1000	+	.	gene_id "MSTRG.7206"; transcript_id "ENST00000336454"; exon_number "16"; gene_name "CDC14A"; ref_gene_id "ENSG00000079335";
chr1	StringTie	transcript	100352491	100499460	1000	+	.	gene_id "MSTRG.7206"; transcript_id "ENST00000361544"; gene_name "CDC14A"; ref_gene_id "ENSG00000079335";
chr1	StringTie	exon	100352491	100353003	1000	+	.	gene_id "MSTRG.7206"; transcript_id "ENST00000361544"; exon_number "1"; gene_name "CDC14A"; ref_gene_id "ENSG00000079335";
chr1	StringTie	exon	100353762	100353852	1000	+	.	gene_id "MSTRG.7206"; transcript_id "ENST00000361544"; exon_number "2"; gene_name "CDC14A"; ref_gene_id "ENSG00000079335";
chr1	StringTie	exon	100377546	100377621	1000	+	.	gene_id "MSTRG.7206"; transcript_id "ENST00000361544"; exon_number "3"; gene_name "CDC14A"; ref_gene_id "ENSG00000079335";
chr1	StringTie	exon	100390732	100390824	1000	+	.	gene_id "MSTRG.7206"; transcript_id "ENST00000361544"; exon_number "4"; gene_name "CDC14A"; ref_gene_id "ENSG00000079335";
chr1	StringTie	exon	100424222	100424301	1000	+	.	gene_id "MSTRG.7206"; transcript_id "ENST00000361544"; exon_number "5"; gene_name "CDC14A"; ref_gene_id "ENSG00000079335";
chr1	StringTie	exon	100439932	100439998	1000	+	.	gene_id "MSTRG.7206"; transcript_id "ENST00000361544"; exon_number "6"; gene_name "CDC14A"; ref_gene_id "ENSG00000079335";
chr1	StringTie	exon	100442934	100442996	1000	+	.	gene_id "MSTRG.7206"; transcript_id "ENST00000361544"; exon_number "7"; gene_name "CDC14A"; ref_gene_id "ENSG00000079335";
chr1	StringTie	exon	100455405	100455492	1000	+	.	gene_id "MSTRG.7206"; transcript_id "ENST00000361544"; exon_number "8"; gene_name "CDC14A"; ref_gene_id "ENSG00000079335";
chr1	StringTie	exon	100462651	100462881	1000	+	.	gene_id "MSTRG.7206"; transcript_id "ENST00000361544"; exon_number "9"; gene_name "CDC14A"; ref_gene_id "ENSG00000079335";
chr1	StringTie	exon	100467956	100468094	1000	+	.	gene_id "MSTRG.7206"; transcript_id "ENST00000361544"; exon_number "10"; gene_name "CDC14A"; ref_gene_id "ENSG00000079335";
chr1	StringTie	exon	100484292	100484451	1000	+	.	gene_id "MSTRG.7206"; transcript_id "ENST00000361544"; exon_number "11"; gene_name "CDC14A"; ref_gene_id "ENSG00000079335";
chr1	StringTie	exon	100494818	100494930	1000	+	.	gene_id "MSTRG.7206"; transcript_id "ENST00000361544"; exon_number "12"; gene_name "CDC14A"; ref_gene_id "ENSG00000079335";
chr1	StringTie	exon	100496002	100496049	1000	+	.	gene_id "MSTRG.7206"; transcript_id "ENST00000361544"; exon_number "13"; gene_name "CDC14A"; ref_gene_id "ENSG00000079335";
chr1	StringTie	exon	100498085	100498207	1000	+	.	gene_id "MSTRG.7206"; transcript_id "ENST00000361544"; exon_number "14"; gene_name "CDC14A"; ref_gene_id "ENSG00000079335";
chr1	StringTie	exon	100498929	100499460	1000	+	.	gene_id "MSTRG.7206"; transcript_id "ENST00000361544"; exon_number "15"; gene_name "CDC14A"; ref_gene_id "ENSG00000079335";
chr1	StringTie	transcript	100352502	100484744	1000	+	.	gene_id "MSTRG.7206"; transcript_id "ENST00000370124"; gene_name "CDC14A"; ref_gene_id "ENSG00000079335";
chr1	StringTie	exon	100352502	100353003	1000	+	.	gene_id "MSTRG.7206"; transcript_id "ENST00000370124"; exon_number "1"; gene_name "CDC14A"; ref_gene_id "ENSG00000079335";
chr1	StringTie	exon	100353762	100353852	1000	+	.	gene_id "MSTRG.7206"; transcript_id "ENST00000370124"; exon_number "2"; gene_name "CDC14A"; ref_gene_id "ENSG00000079335";
chr1	StringTie	exon	100377546	100377621	1000	+	.	gene_id "MSTRG.7206"; transcript_id "ENST00000370124"; exon_number "3"; gene_name "CDC14A"; ref_gene_id "ENSG00000079335";
chr1	StringTie	exon	100390732	100390824	1000	+	.	gene_id "MSTRG.7206"; transcript_id "ENST00000370124"; exon_number "4"; gene_name "CDC14A"; ref_gene_id "ENSG00000079335";
chr1	StringTie	exon	100424222	100424301	1000	+	.	gene_id "MSTRG.7206"; transcript_id "ENST00000370124"; exon_number "5"; gene_name "CDC14A"; ref_gene_id "ENSG00000079335";
chr1	StringTie	exon	100439932	100439998	1000	+	.	gene_id "MSTRG.7206"; transcript_id "ENST00000370124"; exon_number "6"; gene_name "CDC14A"; ref_gene_id "ENSG00000079335";
chr1	StringTie	exon	100442934	100442996	1000	+	.	gene_id "MSTRG.7206"; transcript_id "ENST00000370124"; exon_number "7"; gene_name "CDC14A"; ref_gene_id "ENSG00000079335";
chr1	StringTie	exon	100455405	100455492	1000	+	.	gene_id "MSTRG.7206"; transcript_id "ENST00000370124"; exon_number "8"; gene_name "CDC14A"; ref_gene_id "ENSG00000079335";
chr1	StringTie	exon	100462651	100462881	1000	+	.	gene_id "MSTRG.7206"; transcript_id "ENST00000370124"; exon_number "9"; gene_name "CDC14A"; ref_gene_id "ENSG00000079335";
chr1	StringTie	exon	100467956	100468094	1000	+	.	gene_id "MSTRG.7206"; transcript_id "ENST00000370124"; exon_number "10"; gene_name "CDC14A"; ref_gene_id "ENSG00000079335";
chr1	StringTie	exon	100484292	100484744	1000	+	.	gene_id "MSTRG.7206"; transcript_id "ENST00000370124"; exon_number "11"; gene_name "CDC14A"; ref_gene_id "ENSG00000079335";
chr1	StringTie	transcript	100344477	100345242	1000	+	.	gene_id "MSTRG.7206"; transcript_id "ENST00000446055"; gene_name "RP5-837M10.2"; ref_gene_id "ENSG00000223906";
chr1	StringTie	exon	100344477	100344592	1000	+	.	gene_id "MSTRG.7206"; transcript_id "ENST00000446055"; exon_number "1"; gene_name "RP5-837M10.2"; ref_gene_id "ENSG00000223906";
chr1	StringTie	exon	100344892	100345242	1000	+	.	gene_id "MSTRG.7206"; transcript_id "ENST00000446055"; exon_number "2"; gene_name "RP5-837M10.2"; ref_gene_id "ENSG00000223906";
chr1	StringTie	transcript	100351734	100462858	1000	+	.	gene_id "MSTRG.7206"; transcript_id "ENST00000455467"; gene_name "CDC14A"; ref_gene_id "ENSG00000079335";
chr1	StringTie	exon	100351734	100351808	1000	+	.	gene_id "MSTRG.7206"; transcript_id "ENST00000455467"; exon_number "1"; gene_name "CDC14A"; ref_gene_id "ENSG00000079335";
chr1	StringTie	exon	100353762	100353852	1000	+	.	gene_id "MSTRG.7206"; transcript_id "ENST00000455467"; exon_number "2"; gene_name "CDC14A"; ref_gene_id "ENSG00000079335";
chr1	StringTie	exon	100377546	100377621	1000	+	.	gene_id "MSTRG.7206"; transcript_id "ENST00000455467"; exon_number "3"; gene_name "CDC14A"; ref_gene_id "ENSG00000079335";
chr1	StringTie	exon	100390732	100390824	1000	+	.	gene_id "MSTRG.7206"; transcript_id "ENST00000455467"; exon_number "4"; gene_name "CDC14A"; ref_gene_id "ENSG00000079335";
chr1	StringTie	exon	100424222	100424301	1000	+	.	gene_id "MSTRG.7206"; transcript_id "ENST00000455467"; exon_number "5"; gene_name "CDC14A"; ref_gene_id "ENSG00000079335";
chr1	StringTie	exon	100439932	100439998	1000	+	.	gene_id "MSTRG.7206"; transcript_id "ENST00000455467"; exon_number "6"; gene_name "CDC14A"; ref_gene_id "ENSG00000079335";
chr1	StringTie	exon	100442934	100442996	1000	+	.	gene_id "MSTRG.7206"; transcript_id "ENST00000455467"; exon_number "7"; gene_name "CDC14A"; ref_gene_id "ENSG00000079335";
chr1	StringTie	exon	100455405	100455492	1000	+	.	gene_id "MSTRG.7206"; transcript_id "ENST00000455467"; exon_number "8"; gene_name "CDC14A"; ref_gene_id "ENSG00000079335";
chr1	StringTie	exon	100462651	100462858	1000	+	.	gene_id "MSTRG.7206"; transcript_id "ENST00000455467"; exon_number "9"; gene_name "CDC14A"; ref_gene_id "ENSG00000079335";
chr1	StringTie	transcript	100423732	100443114	1000	+	.	gene_id "MSTRG.7206"; transcript_id "ENST00000469387"; gene_name "CDC14A"; ref_gene_id "ENSG00000079335";
chr1	StringTie	exon	100423732	100424301	1000	+	.	gene_id "MSTRG.7206"; transcript_id "ENST00000469387"; exon_number "1"; gene_name "CDC14A"; ref_gene_id "ENSG00000079335";
chr1	StringTie	exon	100439932	100439998	1000	+	.	gene_id "MSTRG.7206"; transcript_id "ENST00000469387"; exon_number "2"; gene_name "CDC14A"; ref_gene_id "ENSG00000079335";
chr1	StringTie	exon	100442934	100443114	1000	+	.	gene_id "MSTRG.7206"; transcript_id "ENST00000469387"; exon_number "3"; gene_name "CDC14A"; ref_gene_id "ENSG00000079335";
chr1	StringTie	transcript	100345025	100499453	1000	+	.	gene_id "MSTRG.7206"; transcript_id "ENST00000635056"; gene_name "CDC14A"; ref_gene_id "ENSG00000079335";
chr1	StringTie	exon	100345025	100345183	1000	+	.	gene_id "MSTRG.7206"; transcript_id "ENST00000635056"; exon_number "1"; gene_name "CDC14A"; ref_gene_id "ENSG00000079335";
chr1	StringTie	exon	100353762	100353852	1000	+	.	gene_id "MSTRG.7206"; transcript_id "ENST00000635056"; exon_number "2"; gene_name "CDC14A"; ref_gene_id "ENSG00000079335";
chr1	StringTie	exon	100377546	100377621	1000	+	.	gene_id "MSTRG.7206"; transcript_id "ENST00000635056"; exon_number "3"; gene_name "CDC14A"; ref_gene_id "ENSG00000079335";
chr1	StringTie	exon	100390732	100390824	1000	+	.	gene_id "MSTRG.7206"; transcript_id "ENST00000635056"; exon_number "4"; gene_name "CDC14A"; ref_gene_id "ENSG00000079335";
chr1	StringTie	exon	100424222	100424301	1000	+	.	gene_id "MSTRG.7206"; transcript_id "ENST00000635056"; exon_number "5"; gene_name "CDC14A"; ref_gene_id "ENSG00000079335";
chr1	StringTie	exon	100439932	100439998	1000	+	.	gene_id "MSTRG.7206"; transcript_id "ENST00000635056"; exon_number "6"; gene_name "CDC14A"; ref_gene_id "ENSG00000079335";
chr1	StringTie	exon	100442934	100442996	1000	+	.	gene_id "MSTRG.7206"; transcript_id "ENST00000635056"; exon_number "7"; gene_name "CDC14A"; ref_gene_id "ENSG00000079335";
chr1	StringTie	exon	100455405	100455492	1000	+	.	gene_id "MSTRG.7206"; transcript_id "ENST00000635056"; exon_number "8"; gene_name "CDC14A"; ref_gene_id "ENSG00000079335";
chr1	StringTie	exon	100462651	100462881	1000	+	.	gene_id "MSTRG.7206"; transcript_id "ENST00000635056"; exon_number "9"; gene_name "CDC14A"; ref_gene_id "ENSG00000079335";
chr1	StringTie	exon	100467956	100468094	1000	+	.	gene_id "MSTRG.7206"; transcript_id "ENST00000635056"; exon_number "10"; gene_name "CDC14A"; ref_gene_id "ENSG00000079335";
chr1	StringTie	exon	100484292	100484451	1000	+	.	gene_id "MSTRG.7206"; transcript_id "ENST00000635056"; exon_number "11"; gene_name "CDC14A"; ref_gene_id "ENSG00000079335";
chr1	StringTie	exon	100494818	100494930	1000	+	.	gene_id "MSTRG.7206"; transcript_id "ENST00000635056"; exon_number "12"; gene_name "CDC14A"; ref_gene_id "ENSG00000079335";
chr1	StringTie	exon	100496002	100496049	1000	+	.	gene_id "MSTRG.7206"; transcript_id "ENST00000635056"; exon_number "13"; gene_name "CDC14A"; ref_gene_id "ENSG00000079335";
chr1	StringTie	exon	100498085	100498207	1000	+	.	gene_id "MSTRG.7206"; transcript_id "ENST00000635056"; exon_number "14"; gene_name "CDC14A"; ref_gene_id "ENSG00000079335";
chr1	StringTie	exon	100498929	100499453	1000	+	.	gene_id "MSTRG.7206"; transcript_id "ENST00000635056"; exon_number "15"; gene_name "CDC14A"; ref_gene_id "ENSG00000079335";
chr1	StringTie	transcript	100352492	100408750	1000	+	.	gene_id "MSTRG.7206"; transcript_id "MSTRG.7206.11";
chr1	StringTie	exon	100352492	100353003	1000	+	.	gene_id "MSTRG.7206"; transcript_id "MSTRG.7206.11"; exon_number "1";
chr1	StringTie	exon	100353762	100353852	1000	+	.	gene_id "MSTRG.7206"; transcript_id "MSTRG.7206.11"; exon_number "2";
chr1	StringTie	exon	100377546	100377621	1000	+	.	gene_id "MSTRG.7206"; transcript_id "MSTRG.7206.11"; exon_number "3";
chr1	StringTie	exon	100390732	100390824	1000	+	.	gene_id "MSTRG.7206"; transcript_id "MSTRG.7206.11"; exon_number "4";
chr1	StringTie	exon	100408474	100408750	1000	+	.	gene_id "MSTRG.7206"; transcript_id "MSTRG.7206.11"; exon_number "5";
chr1	StringTie	transcript	100352495	100414186	1000	+	.	gene_id "MSTRG.7206"; transcript_id "MSTRG.7206.12";
chr1	StringTie	exon	100352495	100353003	1000	+	.	gene_id "MSTRG.7206"; transcript_id "MSTRG.7206.12"; exon_number "1";
chr1	StringTie	exon	100353762	100353852	1000	+	.	gene_id "MSTRG.7206"; transcript_id "MSTRG.7206.12"; exon_number "2";
chr1	StringTie	exon	100377546	100377621	1000	+	.	gene_id "MSTRG.7206"; transcript_id "MSTRG.7206.12"; exon_number "3";
chr1	StringTie	exon	100390732	100390824	1000	+	.	gene_id "MSTRG.7206"; transcript_id "MSTRG.7206.12"; exon_number "4";
chr1	StringTie	exon	100414165	100414186	1000	+	.	gene_id "MSTRG.7206"; transcript_id "MSTRG.7206.12"; exon_number "5";
chr1	StringTie	transcript	100352502	100520649	1000	+	.	gene_id "MSTRG.7206"; transcript_id "MSTRG.7206.13";
chr1	StringTie	exon	100352502	100353003	1000	+	.	gene_id "MSTRG.7206"; transcript_id "MSTRG.7206.13"; exon_number "1";
chr1	StringTie	exon	100353762	100353852	1000	+	.	gene_id "MSTRG.7206"; transcript_id "MSTRG.7206.13"; exon_number "2";
chr1	StringTie	exon	100377546	100377621	1000	+	.	gene_id "MSTRG.7206"; transcript_id "MSTRG.7206.13"; exon_number "3";
chr1	StringTie	exon	100390732	100390824	1000	+	.	gene_id "MSTRG.7206"; transcript_id "MSTRG.7206.13"; exon_number "4";
chr1	StringTie	exon	100424222	100424301	1000	+	.	gene_id "MSTRG.7206"; transcript_id "MSTRG.7206.13"; exon_number "5";
chr1	StringTie	exon	100439932	100439998	1000	+	.	gene_id "MSTRG.7206"; transcript_id "MSTRG.7206.13"; exon_number "6";
chr1	StringTie	exon	100442934	100442996	1000	+	.	gene_id "MSTRG.7206"; transcript_id "MSTRG.7206.13"; exon_number "7";
chr1	StringTie	exon	100455405	100455492	1000	+	.	gene_id "MSTRG.7206"; transcript_id "MSTRG.7206.13"; exon_number "8";
chr1	StringTie	exon	100462651	100462881	1000	+	.	gene_id "MSTRG.7206"; transcript_id "MSTRG.7206.13"; exon_number "9";
chr1	StringTie	exon	100467956	100468094	1000	+	.	gene_id "MSTRG.7206"; transcript_id "MSTRG.7206.13"; exon_number "10";
chr1	StringTie	exon	100484292	100484451	1000	+	.	gene_id "MSTRG.7206"; transcript_id "MSTRG.7206.13"; exon_number "11";
chr1	StringTie	exon	100494818	100494930	1000	+	.	gene_id "MSTRG.7206"; transcript_id "MSTRG.7206.13"; exon_number "12";
chr1	StringTie	exon	100496002	100496049	1000	+	.	gene_id "MSTRG.7206"; transcript_id "MSTRG.7206.13"; exon_number "13";
chr1	StringTie	exon	100498085	100498199	1000	+	.	gene_id "MSTRG.7206"; transcript_id "MSTRG.7206.13"; exon_number "14";
chr1	StringTie	exon	100498929	100499262	1000	+	.	gene_id "MSTRG.7206"; transcript_id "MSTRG.7206.13"; exon_number "15";
chr1	StringTie	exon	100518251	100520649	1000	+	.	gene_id "MSTRG.7206"; transcript_id "MSTRG.7206.13"; exon_number "16";
chr1	StringTie	transcript	100357569	100392528	1000	+	.	gene_id "MSTRG.7206"; transcript_id "MSTRG.7206.16";
chr1	StringTie	exon	100357569	100357979	1000	+	.	gene_id "MSTRG.7206"; transcript_id "MSTRG.7206.16"; exon_number "1";
chr1	StringTie	exon	100377546	100377621	1000	+	.	gene_id "MSTRG.7206"; transcript_id "MSTRG.7206.16"; exon_number "2";
chr1	StringTie	exon	100390732	100390824	1000	+	.	gene_id "MSTRG.7206"; transcript_id "MSTRG.7206.16"; exon_number "3";
chr1	StringTie	exon	100392361	100392528	1000	+	.	gene_id "MSTRG.7206"; transcript_id "MSTRG.7206.16"; exon_number "4";
chr1	StringTie	transcript	100362995	100392582	1000	+	.	gene_id "MSTRG.7206"; transcript_id "MSTRG.7206.17";
chr1	StringTie	exon	100362995	100363225	1000	+	.	gene_id "MSTRG.7206"; transcript_id "MSTRG.7206.17"; exon_number "1";
chr1	StringTie	exon	100377546	100377621	1000	+	.	gene_id "MSTRG.7206"; transcript_id "MSTRG.7206.17"; exon_number "2";
chr1	StringTie	exon	100390732	100390824	1000	+	.	gene_id "MSTRG.7206"; transcript_id "MSTRG.7206.17"; exon_number "3";
chr1	StringTie	exon	100392361	100392582	1000	+	.	gene_id "MSTRG.7206"; transcript_id "MSTRG.7206.17"; exon_number "4";
chr1	StringTie	transcript	100365112	100392469	1000	+	.	gene_id "MSTRG.7206"; transcript_id "MSTRG.7206.18";
chr1	StringTie	exon	100365112	100365138	1000	+	.	gene_id "MSTRG.7206"; transcript_id "MSTRG.7206.18"; exon_number "1";
chr1	StringTie	exon	100377546	100377621	1000	+	.	gene_id "MSTRG.7206"; transcript_id "MSTRG.7206.18"; exon_number "2";
chr1	StringTie	exon	100390732	100390824	1000	+	.	gene_id "MSTRG.7206"; transcript_id "MSTRG.7206.18"; exon_number "3";
chr1	StringTie	exon	100392361	100392469	1000	+	.	gene_id "MSTRG.7206"; transcript_id "MSTRG.7206.18"; exon_number "4";
chr1	StringTie	transcript	100377008	100392658	1000	+	.	gene_id "MSTRG.7206"; transcript_id "MSTRG.7206.19";
chr1	StringTie	exon	100377008	100377183	1000	+	.	gene_id "MSTRG.7206"; transcript_id "MSTRG.7206.19"; exon_number "1";
chr1	StringTie	exon	100377546	100377621	1000	+	.	gene_id "MSTRG.7206"; transcript_id "MSTRG.7206.19"; exon_number "2";
chr1	StringTie	exon	100390732	100390824	1000	+	.	gene_id "MSTRG.7206"; transcript_id "MSTRG.7206.19"; exon_number "3";
chr1	StringTie	exon	100392361	100392658	1000	+	.	gene_id "MSTRG.7206"; transcript_id "MSTRG.7206.19"; exon_number "4";
chr1	StringTie	transcript	100345025	100520565	1000	+	.	gene_id "MSTRG.7206"; transcript_id "MSTRG.7206.2";
chr1	StringTie	exon	100345025	100345183	1000	+	.	gene_id "MSTRG.7206"; transcript_id "MSTRG.7206.2"; exon_number "1";
chr1	StringTie	exon	100353762	100353852	1000	+	.	gene_id "MSTRG.7206"; transcript_id "MSTRG.7206.2"; exon_number "2";
chr1	StringTie	exon	100377546	100377621	1000	+	.	gene_id "MSTRG.7206"; transcript_id "MSTRG.7206.2"; exon_number "3";
chr1	StringTie	exon	100390732	100390824	1000	+	.	gene_id "MSTRG.7206"; transcript_id "MSTRG.7206.2"; exon_number "4";
chr1	StringTie	exon	100424222	100424301	1000	+	.	gene_id "MSTRG.7206"; transcript_id "MSTRG.7206.2"; exon_number "5";
chr1	StringTie	exon	100439932	100439998	1000	+	.	gene_id "MSTRG.7206"; transcript_id "MSTRG.7206.2"; exon_number "6";
chr1	StringTie	exon	100442934	100442996	1000	+	.	gene_id "MSTRG.7206"; transcript_id "MSTRG.7206.2"; exon_number "7";
chr1	StringTie	exon	100455405	100455492	1000	+	.	gene_id "MSTRG.7206"; transcript_id "MSTRG.7206.2"; exon_number "8";
chr1	StringTie	exon	100462651	100462881	1000	+	.	gene_id "MSTRG.7206"; transcript_id "MSTRG.7206.2"; exon_number "9";
chr1	StringTie	exon	100467956	100468094	1000	+	.	gene_id "MSTRG.7206"; transcript_id "MSTRG.7206.2"; exon_number "10";
chr1	StringTie	exon	100484292	100484451	1000	+	.	gene_id "MSTRG.7206"; transcript_id "MSTRG.7206.2"; exon_number "11";
chr1	StringTie	exon	100494818	100494930	1000	+	.	gene_id "MSTRG.7206"; transcript_id "MSTRG.7206.2"; exon_number "12";
chr1	StringTie	exon	100496002	100496049	1000	+	.	gene_id "MSTRG.7206"; transcript_id "MSTRG.7206.2"; exon_number "13";
chr1	StringTie	exon	100498085	100498207	1000	+	.	gene_id "MSTRG.7206"; transcript_id "MSTRG.7206.2"; exon_number "14";
chr1	StringTie	exon	100498929	100499262	1000	+	.	gene_id "MSTRG.7206"; transcript_id "MSTRG.7206.2"; exon_number "15";
chr1	StringTie	exon	100504814	100504937	1000	+	.	gene_id "MSTRG.7206"; transcript_id "MSTRG.7206.2"; exon_number "16";
chr1	StringTie	exon	100518251	100520565	1000	+	.	gene_id "MSTRG.7206"; transcript_id "MSTRG.7206.2"; exon_number "17";
chr1	StringTie	transcript	100414972	100521118	1000	+	.	gene_id "MSTRG.7206"; transcript_id "MSTRG.7206.20";
chr1	StringTie	exon	100414972	100416228	1000	+	.	gene_id "MSTRG.7206"; transcript_id "MSTRG.7206.20"; exon_number "1";
chr1	StringTie	exon	100424222	100424301	1000	+	.	gene_id "MSTRG.7206"; transcript_id "MSTRG.7206.20"; exon_number "2";
chr1	StringTie	exon	100439932	100439998	1000	+	.	gene_id "MSTRG.7206"; transcript_id "MSTRG.7206.20"; exon_number "3";
chr1	StringTie	exon	100442934	100442996	1000	+	.	gene_id "MSTRG.7206"; transcript_id "MSTRG.7206.20"; exon_number "4";
chr1	StringTie	exon	100455405	100455492	1000	+	.	gene_id "MSTRG.7206"; transcript_id "MSTRG.7206.20"; exon_number "5";
chr1	StringTie	exon	100462651	100462881	1000	+	.	gene_id "MSTRG.7206"; transcript_id "MSTRG.7206.20"; exon_number "6";
chr1	StringTie	exon	100467956	100468094	1000	+	.	gene_id "MSTRG.7206"; transcript_id "MSTRG.7206.20"; exon_number "7";
chr1	StringTie	exon	100484292	100484451	1000	+	.	gene_id "MSTRG.7206"; transcript_id "MSTRG.7206.20"; exon_number "8";
chr1	StringTie	exon	100494818	100494930	1000	+	.	gene_id "MSTRG.7206"; transcript_id "MSTRG.7206.20"; exon_number "9";
chr1	StringTie	exon	100496002	100496049	1000	+	.	gene_id "MSTRG.7206"; transcript_id "MSTRG.7206.20"; exon_number "10";
chr1	StringTie	exon	100498085	100498207	1000	+	.	gene_id "MSTRG.7206"; transcript_id "MSTRG.7206.20"; exon_number "11";
chr1	StringTie	exon	100498929	100499262	1000	+	.	gene_id "MSTRG.7206"; transcript_id "MSTRG.7206.20"; exon_number "12";
chr1	StringTie	exon	100518251	100521118	1000	+	.	gene_id "MSTRG.7206"; transcript_id "MSTRG.7206.20"; exon_number "13";
chr1	StringTie	transcript	100417975	100520733	1000	+	.	gene_id "MSTRG.7206"; transcript_id "MSTRG.7206.21";
chr1	StringTie	exon	100417975	100424301	1000	+	.	gene_id "MSTRG.7206"; transcript_id "MSTRG.7206.21"; exon_number "1";
chr1	StringTie	exon	100436133	100436242	1000	+	.	gene_id "MSTRG.7206"; transcript_id "MSTRG.7206.21"; exon_number "2";
chr1	StringTie	exon	100439932	100439998	1000	+	.	gene_id "MSTRG.7206"; transcript_id "MSTRG.7206.21"; exon_number "3";
chr1	StringTie	exon	100442934	100442996	1000	+	.	gene_id "MSTRG.7206"; transcript_id "MSTRG.7206.21"; exon_number "4";
chr1	StringTie	exon	100455405	100455492	1000	+	.	gene_id "MSTRG.7206"; transcript_id "MSTRG.7206.21"; exon_number "5";
chr1	StringTie	exon	100462651	100462881	1000	+	.	gene_id "MSTRG.7206"; transcript_id "MSTRG.7206.21"; exon_number "6";
chr1	StringTie	exon	100467956	100468094	1000	+	.	gene_id "MSTRG.7206"; transcript_id "MSTRG.7206.21"; exon_number "7";
chr1	StringTie	exon	100484292	100484451	1000	+	.	gene_id "MSTRG.7206"; transcript_id "MSTRG.7206.21"; exon_number "8";
chr1	StringTie	exon	100494818	100494930	1000	+	.	gene_id "MSTRG.7206"; transcript_id "MSTRG.7206.21"; exon_number "9";
chr1	StringTie	exon	100496002	100496049	1000	+	.	gene_id "MSTRG.7206"; transcript_id "MSTRG.7206.21"; exon_number "10";
chr1	StringTie	exon	100498085	100498207	1000	+	.	gene_id "MSTRG.7206"; transcript_id "MSTRG.7206.21"; exon_number "11";
chr1	StringTie	exon	100498929	100499262	1000	+	.	gene_id "MSTRG.7206"; transcript_id "MSTRG.7206.21"; exon_number "12";
chr1	StringTie	exon	100518251	100520733	1000	+	.	gene_id "MSTRG.7206"; transcript_id "MSTRG.7206.21"; exon_number "13";
chr1	StringTie	transcript	100420352	100520647	1000	+	.	gene_id "MSTRG.7206"; transcript_id "MSTRG.7206.22";
chr1	StringTie	exon	100420352	100424301	1000	+	.	gene_id "MSTRG.7206"; transcript_id "MSTRG.7206.22"; exon_number "1";
chr1	StringTie	exon	100436133	100436567	1000	+	.	gene_id "MSTRG.7206"; transcript_id "MSTRG.7206.22"; exon_number "2";
chr1	StringTie	exon	100439932	100439998	1000	+	.	gene_id "MSTRG.7206"; transcript_id "MSTRG.7206.22"; exon_number "3";
chr1	StringTie	exon	100442934	100442996	1000	+	.	gene_id "MSTRG.7206"; transcript_id "MSTRG.7206.22"; exon_number "4";
chr1	StringTie	exon	100455405	100455492	1000	+	.	gene_id "MSTRG.7206"; transcript_id "MSTRG.7206.22"; exon_number "5";
chr1	StringTie	exon	100462651	100462881	1000	+	.	gene_id "MSTRG.7206"; transcript_id "MSTRG.7206.22"; exon_number "6";
chr1	StringTie	exon	100467956	100468094	1000	+	.	gene_id "MSTRG.7206"; transcript_id "MSTRG.7206.22"; exon_number "7";
chr1	StringTie	exon	100484292	100484451	1000	+	.	gene_id "MSTRG.7206"; transcript_id "MSTRG.7206.22"; exon_number "8";
chr1	StringTie	exon	100494818	100494930	1000	+	.	gene_id "MSTRG.7206"; transcript_id "MSTRG.7206.22"; exon_number "9";
chr1	StringTie	exon	100496002	100496049	1000	+	.	gene_id "MSTRG.7206"; transcript_id "MSTRG.7206.22"; exon_number "10";
chr1	StringTie	exon	100498085	100498207	1000	+	.	gene_id "MSTRG.7206"; transcript_id "MSTRG.7206.22"; exon_number "11";
chr1	StringTie	exon	100498929	100499262	1000	+	.	gene_id "MSTRG.7206"; transcript_id "MSTRG.7206.22"; exon_number "12";
chr1	StringTie	exon	100518251	100520647	1000	+	.	gene_id "MSTRG.7206"; transcript_id "MSTRG.7206.22"; exon_number "13";
chr1	StringTie	transcript	100423645	100520389	1000	+	.	gene_id "MSTRG.7206"; transcript_id "MSTRG.7206.23";
chr1	StringTie	exon	100423645	100424301	1000	+	.	gene_id "MSTRG.7206"; transcript_id "MSTRG.7206.23"; exon_number "1";
chr1	StringTie	exon	100439932	100439998	1000	+	.	gene_id "MSTRG.7206"; transcript_id "MSTRG.7206.23"; exon_number "2";
chr1	StringTie	exon	100442934	100442996	1000	+	.	gene_id "MSTRG.7206"; transcript_id "MSTRG.7206.23"; exon_number "3";
chr1	StringTie	exon	100462651	100462881	1000	+	.	gene_id "MSTRG.7206"; transcript_id "MSTRG.7206.23"; exon_number "4";
chr1	StringTie	exon	100467956	100468094	1000	+	.	gene_id "MSTRG.7206"; transcript_id "MSTRG.7206.23"; exon_number "5";
chr1	StringTie	exon	100484292	100484451	1000	+	.	gene_id "MSTRG.7206"; transcript_id "MSTRG.7206.23"; exon_number "6";
chr1	StringTie	exon	100494818	100494930	1000	+	.	gene_id "MSTRG.7206"; transcript_id "MSTRG.7206.23"; exon_number "7";
chr1	StringTie	exon	100496002	100496049	1000	+	.	gene_id "MSTRG.7206"; transcript_id "MSTRG.7206.23"; exon_number "8";
chr1	StringTie	exon	100498085	100498207	1000	+	.	gene_id "MSTRG.7206"; transcript_id "MSTRG.7206.23"; exon_number "9";
chr1	StringTie	exon	100498929	100499262	1000	+	.	gene_id "MSTRG.7206"; transcript_id "MSTRG.7206.23"; exon_number "10";
chr1	StringTie	exon	100518251	100520389	1000	+	.	gene_id "MSTRG.7206"; transcript_id "MSTRG.7206.23"; exon_number "11";
chr1	StringTie	transcript	100423685	100520741	1000	+	.	gene_id "MSTRG.7206"; transcript_id "MSTRG.7206.24";
chr1	StringTie	exon	100423685	100424301	1000	+	.	gene_id "MSTRG.7206"; transcript_id "MSTRG.7206.24"; exon_number "1";
chr1	StringTie	exon	100436133	100436242	1000	+	.	gene_id "MSTRG.7206"; transcript_id "MSTRG.7206.24"; exon_number "2";
chr1	StringTie	exon	100439932	100439998	1000	+	.	gene_id "MSTRG.7206"; transcript_id "MSTRG.7206.24"; exon_number "3";
chr1	StringTie	exon	100442934	100442996	1000	+	.	gene_id "MSTRG.7206"; transcript_id "MSTRG.7206.24"; exon_number "4";
chr1	StringTie	exon	100455405	100455492	1000	+	.	gene_id "MSTRG.7206"; transcript_id "MSTRG.7206.24"; exon_number "5";
chr1	StringTie	exon	100462651	100462881	1000	+	.	gene_id "MSTRG.7206"; transcript_id "MSTRG.7206.24"; exon_number "6";
chr1	StringTie	exon	100467956	100468094	1000	+	.	gene_id "MSTRG.7206"; transcript_id "MSTRG.7206.24"; exon_number "7";
chr1	StringTie	exon	100484292	100484451	1000	+	.	gene_id "MSTRG.7206"; transcript_id "MSTRG.7206.24"; exon_number "8";
chr1	StringTie	exon	100494818	100494930	1000	+	.	gene_id "MSTRG.7206"; transcript_id "MSTRG.7206.24"; exon_number "9";
chr1	StringTie	exon	100496002	100496049	1000	+	.	gene_id "MSTRG.7206"; transcript_id "MSTRG.7206.24"; exon_number "10";
chr1	StringTie	exon	100498085	100498207	1000	+	.	gene_id "MSTRG.7206"; transcript_id "MSTRG.7206.24"; exon_number "11";
chr1	StringTie	exon	100498929	100499262	1000	+	.	gene_id "MSTRG.7206"; transcript_id "MSTRG.7206.24"; exon_number "12";
chr1	StringTie	exon	100504814	100504937	1000	+	.	gene_id "MSTRG.7206"; transcript_id "MSTRG.7206.24"; exon_number "13";
chr1	StringTie	exon	100518251	100520741	1000	+	.	gene_id "MSTRG.7206"; transcript_id "MSTRG.7206.24"; exon_number "14";
chr1	StringTie	transcript	100424202	100521293	1000	+	.	gene_id "MSTRG.7206"; transcript_id "MSTRG.7206.26";
chr1	StringTie	exon	100424202	100424301	1000	+	.	gene_id "MSTRG.7206"; transcript_id "MSTRG.7206.26"; exon_number "1";
chr1	StringTie	exon	100436133	100436242	1000	+	.	gene_id "MSTRG.7206"; transcript_id "MSTRG.7206.26"; exon_number "2";
chr1	StringTie	exon	100439932	100439998	1000	+	.	gene_id "MSTRG.7206"; transcript_id "MSTRG.7206.26"; exon_number "3";
chr1	StringTie	exon	100442934	100442996	1000	+	.	gene_id "MSTRG.7206"; transcript_id "MSTRG.7206.26"; exon_number "4";
chr1	StringTie	exon	100455405	100455492	1000	+	.	gene_id "MSTRG.7206"; transcript_id "MSTRG.7206.26"; exon_number "5";
chr1	StringTie	exon	100462651	100462881	1000	+	.	gene_id "MSTRG.7206"; transcript_id "MSTRG.7206.26"; exon_number "6";
chr1	StringTie	exon	100467956	100468094	1000	+	.	gene_id "MSTRG.7206"; transcript_id "MSTRG.7206.26"; exon_number "7";
chr1	StringTie	exon	100484292	100484451	1000	+	.	gene_id "MSTRG.7206"; transcript_id "MSTRG.7206.26"; exon_number "8";
chr1	StringTie	exon	100485826	100485901	1000	+	.	gene_id "MSTRG.7206"; transcript_id "MSTRG.7206.26"; exon_number "9";
chr1	StringTie	exon	100494818	100494930	1000	+	.	gene_id "MSTRG.7206"; transcript_id "MSTRG.7206.26"; exon_number "10";
chr1	StringTie	exon	100496002	100496049	1000	+	.	gene_id "MSTRG.7206"; transcript_id "MSTRG.7206.26"; exon_number "11";
chr1	StringTie	exon	100498085	100498207	1000	+	.	gene_id "MSTRG.7206"; transcript_id "MSTRG.7206.26"; exon_number "12";
chr1	StringTie	exon	100498929	100499262	1000	+	.	gene_id "MSTRG.7206"; transcript_id "MSTRG.7206.26"; exon_number "13";
chr1	StringTie	exon	100518251	100521293	1000	+	.	gene_id "MSTRG.7206"; transcript_id "MSTRG.7206.26"; exon_number "14";
chr1	StringTie	transcript	100462976	100520891	1000	+	.	gene_id "MSTRG.7206"; transcript_id "MSTRG.7206.27";
chr1	StringTie	exon	100462976	100463192	1000	+	.	gene_id "MSTRG.7206"; transcript_id "MSTRG.7206.27"; exon_number "1";
chr1	StringTie	exon	100467956	100468094	1000	+	.	gene_id "MSTRG.7206"; transcript_id "MSTRG.7206.27"; exon_number "2";
chr1	StringTie	exon	100484292	100484451	1000	+	.	gene_id "MSTRG.7206"; transcript_id "MSTRG.7206.27"; exon_number "3";
chr1	StringTie	exon	100494818	100494930	1000	+	.	gene_id "MSTRG.7206"; transcript_id "MSTRG.7206.27"; exon_number "4";
chr1	StringTie	exon	100496002	100496049	1000	+	.	gene_id "MSTRG.7206"; transcript_id "MSTRG.7206.27"; exon_number "5";
chr1	StringTie	exon	100498085	100498207	1000	+	.	gene_id "MSTRG.7206"; transcript_id "MSTRG.7206.27"; exon_number "6";
chr1	StringTie	exon	100498929	100499262	1000	+	.	gene_id "MSTRG.7206"; transcript_id "MSTRG.7206.27"; exon_number "7";
chr1	StringTie	exon	100518251	100520891	1000	+	.	gene_id "MSTRG.7206"; transcript_id "MSTRG.7206.27"; exon_number "8";
chr1	StringTie	transcript	100516549	100520547	1000	+	.	gene_id "MSTRG.7206"; transcript_id "MSTRG.7206.28";
chr1	StringTie	exon	100516549	100516667	1000	+	.	gene_id "MSTRG.7206"; transcript_id "MSTRG.7206.28"; exon_number "1";
chr1	StringTie	exon	100518251	100520547	1000	+	.	gene_id "MSTRG.7206"; transcript_id "MSTRG.7206.28"; exon_number "2";
chr1	StringTie	transcript	100516556	100520569	1000	+	.	gene_id "MSTRG.7206"; transcript_id "MSTRG.7206.29";
chr1	StringTie	exon	100516556	100517218	1000	+	.	gene_id "MSTRG.7206"; transcript_id "MSTRG.7206.29"; exon_number "1";
chr1	StringTie	exon	100518251	100520569	1000	+	.	gene_id "MSTRG.7206"; transcript_id "MSTRG.7206.29"; exon_number "2";
chr1	StringTie	transcript	100351734	100520566	1000	+	.	gene_id "MSTRG.7206"; transcript_id "MSTRG.7206.4";
chr1	StringTie	exon	100351734	100351808	1000	+	.	gene_id "MSTRG.7206"; transcript_id "MSTRG.7206.4"; exon_number "1";
chr1	StringTie	exon	100353762	100353852	1000	+	.	gene_id "MSTRG.7206"; transcript_id "MSTRG.7206.4"; exon_number "2";
chr1	StringTie	exon	100377546	100377621	1000	+	.	gene_id "MSTRG.7206"; transcript_id "MSTRG.7206.4"; exon_number "3";
chr1	StringTie	exon	100390732	100390824	1000	+	.	gene_id "MSTRG.7206"; transcript_id "MSTRG.7206.4"; exon_number "4";
chr1	StringTie	exon	100424222	100424301	1000	+	.	gene_id "MSTRG.7206"; transcript_id "MSTRG.7206.4"; exon_number "5";
chr1	StringTie	exon	100439932	100439998	1000	+	.	gene_id "MSTRG.7206"; transcript_id "MSTRG.7206.4"; exon_number "6";
chr1	StringTie	exon	100442934	100442996	1000	+	.	gene_id "MSTRG.7206"; transcript_id "MSTRG.7206.4"; exon_number "7";
chr1	StringTie	exon	100455405	100455492	1000	+	.	gene_id "MSTRG.7206"; transcript_id "MSTRG.7206.4"; exon_number "8";
chr1	StringTie	exon	100462651	100462881	1000	+	.	gene_id "MSTRG.7206"; transcript_id "MSTRG.7206.4"; exon_number "9";
chr1	StringTie	exon	100467956	100468094	1000	+	.	gene_id "MSTRG.7206"; transcript_id "MSTRG.7206.4"; exon_number "10";
chr1	StringTie	exon	100484292	100484451	1000	+	.	gene_id "MSTRG.7206"; transcript_id "MSTRG.7206.4"; exon_number "11";
chr1	StringTie	exon	100494818	100494930	1000	+	.	gene_id "MSTRG.7206"; transcript_id "MSTRG.7206.4"; exon_number "12";
chr1	StringTie	exon	100496007	100496049	1000	+	.	gene_id "MSTRG.7206"; transcript_id "MSTRG.7206.4"; exon_number "13";
chr1	StringTie	exon	100498085	100498207	1000	+	.	gene_id "MSTRG.7206"; transcript_id "MSTRG.7206.4"; exon_number "14";
chr1	StringTie	exon	100498929	100499262	1000	+	.	gene_id "MSTRG.7206"; transcript_id "MSTRG.7206.4"; exon_number "15";
chr1	StringTie	exon	100518251	100520566	1000	+	.	gene_id "MSTRG.7206"; transcript_id "MSTRG.7206.4"; exon_number "16";
chr1	StringTie	transcript	100352034	100394814	1000	+	.	gene_id "MSTRG.7206"; transcript_id "MSTRG.7206.6";
chr1	StringTie	exon	100352034	100353003	1000	+	.	gene_id "MSTRG.7206"; transcript_id "MSTRG.7206.6"; exon_number "1";
chr1	StringTie	exon	100353762	100353852	1000	+	.	gene_id "MSTRG.7206"; transcript_id "MSTRG.7206.6"; exon_number "2";
chr1	StringTie	exon	100377546	100377621	1000	+	.	gene_id "MSTRG.7206"; transcript_id "MSTRG.7206.6"; exon_number "3";
chr1	StringTie	exon	100390732	100390824	1000	+	.	gene_id "MSTRG.7206"; transcript_id "MSTRG.7206.6"; exon_number "4";
chr1	StringTie	exon	100392361	100394814	1000	+	.	gene_id "MSTRG.7206"; transcript_id "MSTRG.7206.6"; exon_number "5";
chr1	StringTie	transcript	100352196	100520547	1000	+	.	gene_id "MSTRG.7206"; transcript_id "MSTRG.7206.7";
chr1	StringTie	exon	100352196	100353003	1000	+	.	gene_id "MSTRG.7206"; transcript_id "MSTRG.7206.7"; exon_number "1";
chr1	StringTie	exon	100353762	100353852	1000	+	.	gene_id "MSTRG.7206"; transcript_id "MSTRG.7206.7"; exon_number "2";
chr1	StringTie	exon	100377546	100377621	1000	+	.	gene_id "MSTRG.7206"; transcript_id "MSTRG.7206.7"; exon_number "3";
chr1	StringTie	exon	100390732	100390824	1000	+	.	gene_id "MSTRG.7206"; transcript_id "MSTRG.7206.7"; exon_number "4";
chr1	StringTie	exon	100424222	100424301	1000	+	.	gene_id "MSTRG.7206"; transcript_id "MSTRG.7206.7"; exon_number "5";
chr1	StringTie	exon	100439932	100439998	1000	+	.	gene_id "MSTRG.7206"; transcript_id "MSTRG.7206.7"; exon_number "6";
chr1	StringTie	exon	100442934	100442996	1000	+	.	gene_id "MSTRG.7206"; transcript_id "MSTRG.7206.7"; exon_number "7";
chr1	StringTie	exon	100455405	100455492	1000	+	.	gene_id "MSTRG.7206"; transcript_id "MSTRG.7206.7"; exon_number "8";
chr1	StringTie	exon	100462651	100462881	1000	+	.	gene_id "MSTRG.7206"; transcript_id "MSTRG.7206.7"; exon_number "9";
chr1	StringTie	exon	100467956	100468094	1000	+	.	gene_id "MSTRG.7206"; transcript_id "MSTRG.7206.7"; exon_number "10";
chr1	StringTie	exon	100484292	100484451	1000	+	.	gene_id "MSTRG.7206"; transcript_id "MSTRG.7206.7"; exon_number "11";
chr1	StringTie	exon	100494818	100494930	1000	+	.	gene_id "MSTRG.7206"; transcript_id "MSTRG.7206.7"; exon_number "12";
chr1	StringTie	exon	100496002	100496049	1000	+	.	gene_id "MSTRG.7206"; transcript_id "MSTRG.7206.7"; exon_number "13";
chr1	StringTie	exon	100498085	100498207	1000	+	.	gene_id "MSTRG.7206"; transcript_id "MSTRG.7206.7"; exon_number "14";
chr1	StringTie	exon	100498929	100499262	1000	+	.	gene_id "MSTRG.7206"; transcript_id "MSTRG.7206.7"; exon_number "15";
chr1	StringTie	exon	100518230	100520547	1000	+	.	gene_id "MSTRG.7206"; transcript_id "MSTRG.7206.7"; exon_number "16";
chr1	StringTie	transcript	100352248	100520584	1000	+	.	gene_id "MSTRG.7206"; transcript_id "MSTRG.7206.8";
chr1	StringTie	exon	100352248	100353003	1000	+	.	gene_id "MSTRG.7206"; transcript_id "MSTRG.7206.8"; exon_number "1";
chr1	StringTie	exon	100353762	100353852	1000	+	.	gene_id "MSTRG.7206"; transcript_id "MSTRG.7206.8"; exon_number "2";
chr1	StringTie	exon	100377546	100377621	1000	+	.	gene_id "MSTRG.7206"; transcript_id "MSTRG.7206.8"; exon_number "3";
chr1	StringTie	exon	100390732	100390824	1000	+	.	gene_id "MSTRG.7206"; transcript_id "MSTRG.7206.8"; exon_number "4";
chr1	StringTie	exon	100424222	100424301	1000	+	.	gene_id "MSTRG.7206"; transcript_id "MSTRG.7206.8"; exon_number "5";
chr1	StringTie	exon	100439932	100439998	1000	+	.	gene_id "MSTRG.7206"; transcript_id "MSTRG.7206.8"; exon_number "6";
chr1	StringTie	exon	100442934	100442996	1000	+	.	gene_id "MSTRG.7206"; transcript_id "MSTRG.7206.8"; exon_number "7";
chr1	StringTie	exon	100455405	100455492	1000	+	.	gene_id "MSTRG.7206"; transcript_id "MSTRG.7206.8"; exon_number "8";
chr1	StringTie	exon	100462651	100462881	1000	+	.	gene_id "MSTRG.7206"; transcript_id "MSTRG.7206.8"; exon_number "9";
chr1	StringTie	exon	100467956	100468094	1000	+	.	gene_id "MSTRG.7206"; transcript_id "MSTRG.7206.8"; exon_number "10";
chr1	StringTie	exon	100484292	100484451	1000	+	.	gene_id "MSTRG.7206"; transcript_id "MSTRG.7206.8"; exon_number "11";
chr1	StringTie	exon	100494818	100494930	1000	+	.	gene_id "MSTRG.7206"; transcript_id "MSTRG.7206.8"; exon_number "12";
chr1	StringTie	exon	100496002	100496049	1000	+	.	gene_id "MSTRG.7206"; transcript_id "MSTRG.7206.8"; exon_number "13";
chr1	StringTie	exon	100498085	100498207	1000	+	.	gene_id "MSTRG.7206"; transcript_id "MSTRG.7206.8"; exon_number "14";
chr1	StringTie	exon	100498929	100499262	1000	+	.	gene_id "MSTRG.7206"; transcript_id "MSTRG.7206.8"; exon_number "15";
chr1	StringTie	exon	100518251	100520033	1000	+	.	gene_id "MSTRG.7206"; transcript_id "MSTRG.7206.8"; exon_number "16";
chr1	StringTie	exon	100520081	100520584	1000	+	.	gene_id "MSTRG.7206"; transcript_id "MSTRG.7206.8"; exon_number "17";
chr1	StringTie	transcript	100352342	100520644	1000	+	.	gene_id "MSTRG.7206"; transcript_id "MSTRG.7206.9";
chr1	StringTie	exon	100352342	100353003	1000	+	.	gene_id "MSTRG.7206"; transcript_id "MSTRG.7206.9"; exon_number "1";
chr1	StringTie	exon	100353762	100353852	1000	+	.	gene_id "MSTRG.7206"; transcript_id "MSTRG.7206.9"; exon_number "2";
chr1	StringTie	exon	100377546	100377621	1000	+	.	gene_id "MSTRG.7206"; transcript_id "MSTRG.7206.9"; exon_number "3";
chr1	StringTie	exon	100390732	100390824	1000	+	.	gene_id "MSTRG.7206"; transcript_id "MSTRG.7206.9"; exon_number "4";
chr1	StringTie	exon	100424222	100424301	1000	+	.	gene_id "MSTRG.7206"; transcript_id "MSTRG.7206.9"; exon_number "5";
chr1	StringTie	exon	100439932	100439998	1000	+	.	gene_id "MSTRG.7206"; transcript_id "MSTRG.7206.9"; exon_number "6";
chr1	StringTie	exon	100442934	100442996	1000	+	.	gene_id "MSTRG.7206"; transcript_id "MSTRG.7206.9"; exon_number "7";
chr1	StringTie	exon	100455405	100455492	1000	+	.	gene_id "MSTRG.7206"; transcript_id "MSTRG.7206.9"; exon_number "8";
chr1	StringTie	exon	100462651	100462881	1000	+	.	gene_id "MSTRG.7206"; transcript_id "MSTRG.7206.9"; exon_number "9";
chr1	StringTie	exon	100467956	100468094	1000	+	.	gene_id "MSTRG.7206"; transcript_id "MSTRG.7206.9"; exon_number "10";
chr1	StringTie	exon	100484292	100484451	1000	+	.	gene_id "MSTRG.7206"; transcript_id "MSTRG.7206.9"; exon_number "11";
chr1	StringTie	exon	100494818	100494930	1000	+	.	gene_id "MSTRG.7206"; transcript_id "MSTRG.7206.9"; exon_number "12";
chr1	StringTie	exon	100496002	100496049	1000	+	.	gene_id "MSTRG.7206"; transcript_id "MSTRG.7206.9"; exon_number "13";
chr1	StringTie	exon	100498085	100498207	1000	+	.	gene_id "MSTRG.7206"; transcript_id "MSTRG.7206.9"; exon_number "14";
chr1	StringTie	exon	100498929	100499262	1000	+	.	gene_id "MSTRG.7206"; transcript_id "MSTRG.7206.9"; exon_number "15";
chr1	StringTie	exon	100504814	100504937	1000	+	.	gene_id "MSTRG.7206"; transcript_id "MSTRG.7206.9"; exon_number "16";
chr1	StringTie	exon	100518251	100520644	1000	+	.	gene_id "MSTRG.7206"; transcript_id "MSTRG.7206.9"; exon_number "17";
chr16	StringTie	transcript	71842159	71845967	1000	-	.	gene_id "MSTRG.72060"; transcript_id "MSTRG.72060.1";
chr16	StringTie	exon	71842159	71844914	1000	-	.	gene_id "MSTRG.72060"; transcript_id "MSTRG.72060.1"; exon_number "1";
chr16	StringTie	exon	71845852	71845967	1000	-	.	gene_id "MSTRG.72060"; transcript_id "MSTRG.72060.1"; exon_number "2";
chr16	StringTie	transcript	71895543	71929010	1000	+	.	gene_id "MSTRG.72061"; transcript_id "ENST00000329908"; gene_name "IST1"; ref_gene_id "ENSG00000182149";
chr16	StringTie	exon	71895543	71895589	1000	+	.	gene_id "MSTRG.72061"; transcript_id "ENST00000329908"; exon_number "1"; gene_name "IST1"; ref_gene_id "ENSG00000182149";
chr16	StringTie	exon	71915626	71915728	1000	+	.	gene_id "MSTRG.72061"; transcript_id "ENST00000329908"; exon_number "2"; gene_name "IST1"; ref_gene_id "ENSG00000182149";
chr16	StringTie	exon	71916462	71916642	1000	+	.	gene_id "MSTRG.72061"; transcript_id "ENST00000329908"; exon_number "3"; gene_name "IST1"; ref_gene_id "ENSG00000182149";
chr16	StringTie	exon	71917047	71917134	1000	+	.	gene_id "MSTRG.72061"; transcript_id "ENST00000329908"; exon_number "4"; gene_name "IST1"; ref_gene_id "ENSG00000182149";
chr16	StringTie	exon	71920739	71920822	1000	+	.	gene_id "MSTRG.72061"; transcript_id "ENST00000329908"; exon_number "5"; gene_name "IST1"; ref_gene_id "ENSG00000182149";
chr16	StringTie	exon	71921343	71921453	1000	+	.	gene_id "MSTRG.72061"; transcript_id "ENST00000329908"; exon_number "6"; gene_name "IST1"; ref_gene_id "ENSG00000182149";
chr16	StringTie	exon	71922474	71922680	1000	+	.	gene_id "MSTRG.72061"; transcript_id "ENST00000329908"; exon_number "7"; gene_name "IST1"; ref_gene_id "ENSG00000182149";
chr16	StringTie	exon	71923288	71923380	1000	+	.	gene_id "MSTRG.72061"; transcript_id "ENST00000329908"; exon_number "8"; gene_name "IST1"; ref_gene_id "ENSG00000182149";
chr16	StringTie	exon	71924773	71924817	1000	+	.	gene_id "MSTRG.72061"; transcript_id "ENST00000329908"; exon_number "9"; gene_name "IST1"; ref_gene_id "ENSG00000182149";
chr16	StringTie	exon	71927614	71929010	1000	+	.	gene_id "MSTRG.72061"; transcript_id "ENST00000329908"; exon_number "10"; gene_name "IST1"; ref_gene_id "ENSG00000182149";
chr16	StringTie	transcript	71895553	71929008	1000	+	.	gene_id "MSTRG.72061"; transcript_id "ENST00000378798"; gene_name "IST1"; ref_gene_id "ENSG00000182149";
chr16	StringTie	exon	71895553	71895589	1000	+	.	gene_id "MSTRG.72061"; transcript_id "ENST00000378798"; exon_number "1"; gene_name "IST1"; ref_gene_id "ENSG00000182149";
chr16	StringTie	exon	71915626	71915728	1000	+	.	gene_id "MSTRG.72061"; transcript_id "ENST00000378798"; exon_number "2"; gene_name "IST1"; ref_gene_id "ENSG00000182149";
chr16	StringTie	exon	71916462	71916642	1000	+	.	gene_id "MSTRG.72061"; transcript_id "ENST00000378798"; exon_number "3"; gene_name "IST1"; ref_gene_id "ENSG00000182149";
chr16	StringTie	exon	71917047	71917134	1000	+	.	gene_id "MSTRG.72061"; transcript_id "ENST00000378798"; exon_number "4"; gene_name "IST1"; ref_gene_id "ENSG00000182149";
chr16	StringTie	exon	71920739	71920822	1000	+	.	gene_id "MSTRG.72061"; transcript_id "ENST00000378798"; exon_number "5"; gene_name "IST1"; ref_gene_id "ENSG00000182149";
chr16	StringTie	exon	71921343	71921453	1000	+	.	gene_id "MSTRG.72061"; transcript_id "ENST00000378798"; exon_number "6"; gene_name "IST1"; ref_gene_id "ENSG00000182149";
chr16	StringTie	exon	71922474	71922680	1000	+	.	gene_id "MSTRG.72061"; transcript_id "ENST00000378798"; exon_number "7"; gene_name "IST1"; ref_gene_id "ENSG00000182149";
chr16	StringTie	exon	71924769	71924817	1000	+	.	gene_id "MSTRG.72061"; transcript_id "ENST00000378798"; exon_number "8"; gene_name "IST1"; ref_gene_id "ENSG00000182149";
chr16	StringTie	exon	71927614	71929008	1000	+	.	gene_id "MSTRG.72061"; transcript_id "ENST00000378798"; exon_number "9"; gene_name "IST1"; ref_gene_id "ENSG00000182149";
chr16	StringTie	transcript	71895249	71931199	1000	+	.	gene_id "MSTRG.72061"; transcript_id "ENST00000378799"; gene_name "IST1"; ref_gene_id "ENSG00000182149";
chr16	StringTie	exon	71895249	71895589	1000	+	.	gene_id "MSTRG.72061"; transcript_id "ENST00000378799"; exon_number "1"; gene_name "IST1"; ref_gene_id "ENSG00000182149";
chr16	StringTie	exon	71915626	71915728	1000	+	.	gene_id "MSTRG.72061"; transcript_id "ENST00000378799"; exon_number "2"; gene_name "IST1"; ref_gene_id "ENSG00000182149";
chr16	StringTie	exon	71916462	71916642	1000	+	.	gene_id "MSTRG.72061"; transcript_id "ENST00000378799"; exon_number "3"; gene_name "IST1"; ref_gene_id "ENSG00000182149";
chr16	StringTie	exon	71917047	71917134	1000	+	.	gene_id "MSTRG.72061"; transcript_id "ENST00000378799"; exon_number "4"; gene_name "IST1"; ref_gene_id "ENSG00000182149";
chr16	StringTie	exon	71920739	71920822	1000	+	.	gene_id "MSTRG.72061"; transcript_id "ENST00000378799"; exon_number "5"; gene_name "IST1"; ref_gene_id "ENSG00000182149";
chr16	StringTie	exon	71921343	71921453	1000	+	.	gene_id "MSTRG.72061"; transcript_id "ENST00000378799"; exon_number "6"; gene_name "IST1"; ref_gene_id "ENSG00000182149";
chr16	StringTie	exon	71922474	71922680	1000	+	.	gene_id "MSTRG.72061"; transcript_id "ENST00000378799"; exon_number "7"; gene_name "IST1"; ref_gene_id "ENSG00000182149";
chr16	StringTie	exon	71923288	71923380	1000	+	.	gene_id "MSTRG.72061"; transcript_id "ENST00000378799"; exon_number "8"; gene_name "IST1"; ref_gene_id "ENSG00000182149";
chr16	StringTie	exon	71924769	71924817	1000	+	.	gene_id "MSTRG.72061"; transcript_id "ENST00000378799"; exon_number "9"; gene_name "IST1"; ref_gene_id "ENSG00000182149";
chr16	StringTie	exon	71927614	71931199	1000	+	.	gene_id "MSTRG.72061"; transcript_id "ENST00000378799"; exon_number "10"; gene_name "IST1"; ref_gene_id "ENSG00000182149";
chr16	StringTie	transcript	71895508	71920817	1000	+	.	gene_id "MSTRG.72061"; transcript_id "ENST00000424485"; gene_name "IST1"; ref_gene_id "ENSG00000182149";
chr16	StringTie	exon	71895508	71895589	1000	+	.	gene_id "MSTRG.72061"; transcript_id "ENST00000424485"; exon_number "1"; gene_name "IST1"; ref_gene_id "ENSG00000182149";
chr16	StringTie	exon	71915626	71915728	1000	+	.	gene_id "MSTRG.72061"; transcript_id "ENST00000424485"; exon_number "2"; gene_name "IST1"; ref_gene_id "ENSG00000182149";
chr16	StringTie	exon	71916462	71916642	1000	+	.	gene_id "MSTRG.72061"; transcript_id "ENST00000424485"; exon_number "3"; gene_name "IST1"; ref_gene_id "ENSG00000182149";
chr16	StringTie	exon	71917047	71917134	1000	+	.	gene_id "MSTRG.72061"; transcript_id "ENST00000424485"; exon_number "4"; gene_name "IST1"; ref_gene_id "ENSG00000182149";
chr16	StringTie	exon	71920751	71920817	1000	+	.	gene_id "MSTRG.72061"; transcript_id "ENST00000424485"; exon_number "5"; gene_name "IST1"; ref_gene_id "ENSG00000182149";
chr16	StringTie	transcript	71845991	71857333	1000	+	.	gene_id "MSTRG.72061"; transcript_id "ENST00000427980"; gene_name "ATXN1L"; ref_gene_id "ENSG00000224470";
chr16	StringTie	exon	71845991	71846104	1000	+	.	gene_id "MSTRG.72061"; transcript_id "ENST00000427980"; exon_number "1"; gene_name "ATXN1L"; ref_gene_id "ENSG00000224470";
chr16	StringTie	exon	71848010	71848071	1000	+	.	gene_id "MSTRG.72061"; transcript_id "ENST00000427980"; exon_number "2"; gene_name "ATXN1L"; ref_gene_id "ENSG00000224470";
chr16	StringTie	exon	71849624	71857333	1000	+	.	gene_id "MSTRG.72061"; transcript_id "ENST00000427980"; exon_number "3"; gene_name "ATXN1L"; ref_gene_id "ENSG00000224470";
chr16	StringTie	transcript	71915626	71929002	1000	+	.	gene_id "MSTRG.72061"; transcript_id "ENST00000439924"; gene_name "IST1"; ref_gene_id "ENSG00000182149";
chr16	StringTie	exon	71915626	71915728	1000	+	.	gene_id "MSTRG.72061"; transcript_id "ENST00000439924"; exon_number "1"; gene_name "IST1"; ref_gene_id "ENSG00000182149";
chr16	StringTie	exon	71922474	71922680	1000	+	.	gene_id "MSTRG.72061"; transcript_id "ENST00000439924"; exon_number "2"; gene_name "IST1"; ref_gene_id "ENSG00000182149";
chr16	StringTie	exon	71923288	71923380	1000	+	.	gene_id "MSTRG.72061"; transcript_id "ENST00000439924"; exon_number "3"; gene_name "IST1"; ref_gene_id "ENSG00000182149";
chr16	StringTie	exon	71924769	71924817	1000	+	.	gene_id "MSTRG.72061"; transcript_id "ENST00000439924"; exon_number "4"; gene_name "IST1"; ref_gene_id "ENSG00000182149";
chr16	StringTie	exon	71927614	71929002	1000	+	.	gene_id "MSTRG.72061"; transcript_id "ENST00000439924"; exon_number "5"; gene_name "IST1"; ref_gene_id "ENSG00000182149";
chr16	StringTie	transcript	71916560	71928974	1000	+	.	gene_id "MSTRG.72061"; transcript_id "ENST00000456820"; gene_name "IST1"; ref_gene_id "ENSG00000182149";
chr16	StringTie	exon	71916560	71916642	1000	+	.	gene_id "MSTRG.72061"; transcript_id "ENST00000456820"; exon_number "1"; gene_name "IST1"; ref_gene_id "ENSG00000182149";
chr16	StringTie	exon	71917047	71917134	1000	+	.	gene_id "MSTRG.72061"; transcript_id "ENST00000456820"; exon_number "2"; gene_name "IST1"; ref_gene_id "ENSG00000182149";
chr16	StringTie	exon	71920739	71920822	1000	+	.	gene_id "MSTRG.72061"; transcript_id "ENST00000456820"; exon_number "3"; gene_name "IST1"; ref_gene_id "ENSG00000182149";
chr16	StringTie	exon	71921343	71921453	1000	+	.	gene_id "MSTRG.72061"; transcript_id "ENST00000456820"; exon_number "4"; gene_name "IST1"; ref_gene_id "ENSG00000182149";
chr16	StringTie	exon	71922474	71922680	1000	+	.	gene_id "MSTRG.72061"; transcript_id "ENST00000456820"; exon_number "5"; gene_name "IST1"; ref_gene_id "ENSG00000182149";
chr16	StringTie	exon	71923288	71923384	1000	+	.	gene_id "MSTRG.72061"; transcript_id "ENST00000456820"; exon_number "6"; gene_name "IST1"; ref_gene_id "ENSG00000182149";
chr16	StringTie	exon	71927614	71928974	1000	+	.	gene_id "MSTRG.72061"; transcript_id "ENST00000456820"; exon_number "7"; gene_name "IST1"; ref_gene_id "ENSG00000182149";
chr16	StringTie	transcript	71895553	71922540	1000	+	.	gene_id "MSTRG.72061"; transcript_id "ENST00000534994"; gene_name "IST1"; ref_gene_id "ENSG00000182149";
chr16	StringTie	exon	71895553	71895595	1000	+	.	gene_id "MSTRG.72061"; transcript_id "ENST00000534994"; exon_number "1"; gene_name "IST1"; ref_gene_id "ENSG00000182149";
chr16	StringTie	exon	71915629	71915728	1000	+	.	gene_id "MSTRG.72061"; transcript_id "ENST00000534994"; exon_number "2"; gene_name "IST1"; ref_gene_id "ENSG00000182149";
chr16	StringTie	exon	71916462	71916642	1000	+	.	gene_id "MSTRG.72061"; transcript_id "ENST00000534994"; exon_number "3"; gene_name "IST1"; ref_gene_id "ENSG00000182149";
chr16	StringTie	exon	71917047	71917134	1000	+	.	gene_id "MSTRG.72061"; transcript_id "ENST00000534994"; exon_number "4"; gene_name "IST1"; ref_gene_id "ENSG00000182149";
chr16	StringTie	exon	71920739	71920822	1000	+	.	gene_id "MSTRG.72061"; transcript_id "ENST00000534994"; exon_number "5"; gene_name "IST1"; ref_gene_id "ENSG00000182149";
chr16	StringTie	exon	71921343	71921453	1000	+	.	gene_id "MSTRG.72061"; transcript_id "ENST00000534994"; exon_number "6"; gene_name "IST1"; ref_gene_id "ENSG00000182149";
chr16	StringTie	exon	71922474	71922540	1000	+	.	gene_id "MSTRG.72061"; transcript_id "ENST00000534994"; exon_number "7"; gene_name "IST1"; ref_gene_id "ENSG00000182149";
chr16	StringTie	transcript	71894719	71930639	1000	+	.	gene_id "MSTRG.72061"; transcript_id "ENST00000535424"; gene_name "IST1"; ref_gene_id "ENSG00000182149";
chr16	StringTie	exon	71894719	71894858	1000	+	.	gene_id "MSTRG.72061"; transcript_id "ENST00000535424"; exon_number "1"; gene_name "IST1"; ref_gene_id "ENSG00000182149";
chr16	StringTie	exon	71915626	71915728	1000	+	.	gene_id "MSTRG.72061"; transcript_id "ENST00000535424"; exon_number "2"; gene_name "IST1"; ref_gene_id "ENSG00000182149";
chr16	StringTie	exon	71916462	71916642	1000	+	.	gene_id "MSTRG.72061"; transcript_id "ENST00000535424"; exon_number "3"; gene_name "IST1"; ref_gene_id "ENSG00000182149";
chr16	StringTie	exon	71917047	71917134	1000	+	.	gene_id "MSTRG.72061"; transcript_id "ENST00000535424"; exon_number "4"; gene_name "IST1"; ref_gene_id "ENSG00000182149";
chr16	StringTie	exon	71920739	71920822	1000	+	.	gene_id "MSTRG.72061"; transcript_id "ENST00000535424"; exon_number "5"; gene_name "IST1"; ref_gene_id "ENSG00000182149";
chr16	StringTie	exon	71921343	71921453	1000	+	.	gene_id "MSTRG.72061"; transcript_id "ENST00000535424"; exon_number "6"; gene_name "IST1"; ref_gene_id "ENSG00000182149";
chr16	StringTie	exon	71922474	71922680	1000	+	.	gene_id "MSTRG.72061"; transcript_id "ENST00000535424"; exon_number "7"; gene_name "IST1"; ref_gene_id "ENSG00000182149";
chr16	StringTie	exon	71923288	71923380	1000	+	.	gene_id "MSTRG.72061"; transcript_id "ENST00000535424"; exon_number "8"; gene_name "IST1"; ref_gene_id "ENSG00000182149";
chr16	StringTie	exon	71924769	71924817	1000	+	.	gene_id "MSTRG.72061"; transcript_id "ENST00000535424"; exon_number "9"; gene_name "IST1"; ref_gene_id "ENSG00000182149";
chr16	StringTie	exon	71927614	71930639	1000	+	.	gene_id "MSTRG.72061"; transcript_id "ENST00000535424"; exon_number "10"; gene_name "IST1"; ref_gene_id "ENSG00000182149";
chr16	StringTie	transcript	71922627	71928049	1000	+	.	gene_id "MSTRG.72061"; transcript_id "ENST00000536027"; gene_name "IST1"; ref_gene_id "ENSG00000182149";
chr16	StringTie	exon	71922627	71922680	1000	+	.	gene_id "MSTRG.72061"; transcript_id "ENST00000536027"; exon_number "1"; gene_name "IST1"; ref_gene_id "ENSG00000182149";
chr16	StringTie	exon	71923288	71923380	1000	+	.	gene_id "MSTRG.72061"; transcript_id "ENST00000536027"; exon_number "2"; gene_name "IST1"; ref_gene_id "ENSG00000182149";
chr16	StringTie	exon	71924091	71924281	1000	+	.	gene_id "MSTRG.72061"; transcript_id "ENST00000536027"; exon_number "3"; gene_name "IST1"; ref_gene_id "ENSG00000182149";
chr16	StringTie	exon	71924769	71924817	1000	+	.	gene_id "MSTRG.72061"; transcript_id "ENST00000536027"; exon_number "4"; gene_name "IST1"; ref_gene_id "ENSG00000182149";
chr16	StringTie	exon	71927614	71928049	1000	+	.	gene_id "MSTRG.72061"; transcript_id "ENST00000536027"; exon_number "5"; gene_name "IST1"; ref_gene_id "ENSG00000182149";
chr16	StringTie	transcript	71920760	71923509	1000	+	.	gene_id "MSTRG.72061"; transcript_id "ENST00000537571"; gene_name "IST1"; ref_gene_id "ENSG00000182149";
chr16	StringTie	exon	71920760	71920822	1000	+	.	gene_id "MSTRG.72061"; transcript_id "ENST00000537571"; exon_number "1"; gene_name "IST1"; ref_gene_id "ENSG00000182149";
chr16	StringTie	exon	71921343	71921453	1000	+	.	gene_id "MSTRG.72061"; transcript_id "ENST00000537571"; exon_number "2"; gene_name "IST1"; ref_gene_id "ENSG00000182149";
chr16	StringTie	exon	71922474	71922680	1000	+	.	gene_id "MSTRG.72061"; transcript_id "ENST00000537571"; exon_number "3"; gene_name "IST1"; ref_gene_id "ENSG00000182149";
chr16	StringTie	exon	71923288	71923509	1000	+	.	gene_id "MSTRG.72061"; transcript_id "ENST00000537571"; exon_number "4"; gene_name "IST1"; ref_gene_id "ENSG00000182149";
chr16	StringTie	transcript	71895494	71922680	1000	+	.	gene_id "MSTRG.72061"; transcript_id "ENST00000537613"; gene_name "IST1"; ref_gene_id "ENSG00000182149";
chr16	StringTie	exon	71895494	71895589	1000	+	.	gene_id "MSTRG.72061"; transcript_id "ENST00000537613"; exon_number "1"; gene_name "IST1"; ref_gene_id "ENSG00000182149";
chr16	StringTie	exon	71915602	71915728	1000	+	.	gene_id "MSTRG.72061"; transcript_id "ENST00000537613"; exon_number "2"; gene_name "IST1"; ref_gene_id "ENSG00000182149";
chr16	StringTie	exon	71916462	71916642	1000	+	.	gene_id "MSTRG.72061"; transcript_id "ENST00000537613"; exon_number "3"; gene_name "IST1"; ref_gene_id "ENSG00000182149";
chr16	StringTie	exon	71917047	71917134	1000	+	.	gene_id "MSTRG.72061"; transcript_id "ENST00000537613"; exon_number "4"; gene_name "IST1"; ref_gene_id "ENSG00000182149";
chr16	StringTie	exon	71920739	71920822	1000	+	.	gene_id "MSTRG.72061"; transcript_id "ENST00000537613"; exon_number "5"; gene_name "IST1"; ref_gene_id "ENSG00000182149";
chr16	StringTie	exon	71921343	71921453	1000	+	.	gene_id "MSTRG.72061"; transcript_id "ENST00000537613"; exon_number "6"; gene_name "IST1"; ref_gene_id "ENSG00000182149";
chr16	StringTie	exon	71922474	71922680	1000	+	.	gene_id "MSTRG.72061"; transcript_id "ENST00000537613"; exon_number "7"; gene_name "IST1"; ref_gene_id "ENSG00000182149";
chr16	StringTie	transcript	71894405	71916493	1000	+	.	gene_id "MSTRG.72061"; transcript_id "ENST00000538104"; gene_name "IST1"; ref_gene_id "ENSG00000182149";
chr16	StringTie	exon	71894405	71894481	1000	+	.	gene_id "MSTRG.72061"; transcript_id "ENST00000538104"; exon_number "1"; gene_name "IST1"; ref_gene_id "ENSG00000182149";
chr16	StringTie	exon	71894721	71894858	1000	+	.	gene_id "MSTRG.72061"; transcript_id "ENST00000538104"; exon_number "2"; gene_name "IST1"; ref_gene_id "ENSG00000182149";
chr16	StringTie	exon	71903165	71903258	1000	+	.	gene_id "MSTRG.72061"; transcript_id "ENST00000538104"; exon_number "3"; gene_name "IST1"; ref_gene_id "ENSG00000182149";
chr16	StringTie	exon	71903590	71903676	1000	+	.	gene_id "MSTRG.72061"; transcript_id "ENST00000538104"; exon_number "4"; gene_name "IST1"; ref_gene_id "ENSG00000182149";
chr16	StringTie	exon	71915626	71915728	1000	+	.	gene_id "MSTRG.72061"; transcript_id "ENST00000538104"; exon_number "5"; gene_name "IST1"; ref_gene_id "ENSG00000182149";
chr16	StringTie	exon	71916462	71916493	1000	+	.	gene_id "MSTRG.72061"; transcript_id "ENST00000538104"; exon_number "6"; gene_name "IST1"; ref_gene_id "ENSG00000182149";
chr16	StringTie	transcript	71895531	71928339	1000	+	.	gene_id "MSTRG.72061"; transcript_id "ENST00000538565"; gene_name "IST1"; ref_gene_id "ENSG00000182149";
chr16	StringTie	exon	71895531	71895589	1000	+	.	gene_id "MSTRG.72061"; transcript_id "ENST00000538565"; exon_number "1"; gene_name "IST1"; ref_gene_id "ENSG00000182149";
chr16	StringTie	exon	71921343	71921453	1000	+	.	gene_id "MSTRG.72061"; transcript_id "ENST00000538565"; exon_number "2"; gene_name "IST1"; ref_gene_id "ENSG00000182149";
chr16	StringTie	exon	71922474	71922680	1000	+	.	gene_id "MSTRG.72061"; transcript_id "ENST00000538565"; exon_number "3"; gene_name "IST1"; ref_gene_id "ENSG00000182149";
chr16	StringTie	exon	71923288	71923380	1000	+	.	gene_id "MSTRG.72061"; transcript_id "ENST00000538565"; exon_number "4"; gene_name "IST1"; ref_gene_id "ENSG00000182149";
chr16	StringTie	exon	71924769	71924817	1000	+	.	gene_id "MSTRG.72061"; transcript_id "ENST00000538565"; exon_number "5"; gene_name "IST1"; ref_gene_id "ENSG00000182149";
chr16	StringTie	exon	71927614	71928339	1000	+	.	gene_id "MSTRG.72061"; transcript_id "ENST00000538565"; exon_number "6"; gene_name "IST1"; ref_gene_id "ENSG00000182149";
chr16	StringTie	transcript	71921424	71922934	1000	+	.	gene_id "MSTRG.72061"; transcript_id "ENST00000538709"; gene_name "IST1"; ref_gene_id "ENSG00000182149";
chr16	StringTie	exon	71921424	71921453	1000	+	.	gene_id "MSTRG.72061"; transcript_id "ENST00000538709"; exon_number "1"; gene_name "IST1"; ref_gene_id "ENSG00000182149";
chr16	StringTie	exon	71922474	71922934	1000	+	.	gene_id "MSTRG.72061"; transcript_id "ENST00000538709"; exon_number "2"; gene_name "IST1"; ref_gene_id "ENSG00000182149";
chr16	StringTie	transcript	71895548	71928152	1000	+	.	gene_id "MSTRG.72061"; transcript_id "ENST00000538850"; gene_name "IST1"; ref_gene_id "ENSG00000182149";
chr16	StringTie	exon	71895548	71895589	1000	+	.	gene_id "MSTRG.72061"; transcript_id "ENST00000538850"; exon_number "1"; gene_name "IST1"; ref_gene_id "ENSG00000182149";
chr16	StringTie	exon	71920739	71920822	1000	+	.	gene_id "MSTRG.72061"; transcript_id "ENST00000538850"; exon_number "2"; gene_name "IST1"; ref_gene_id "ENSG00000182149";
chr16	StringTie	exon	71921343	71921453	1000	+	.	gene_id "MSTRG.72061"; transcript_id "ENST00000538850"; exon_number "3"; gene_name "IST1"; ref_gene_id "ENSG00000182149";
chr16	StringTie	exon	71922474	71922680	1000	+	.	gene_id "MSTRG.72061"; transcript_id "ENST00000538850"; exon_number "4"; gene_name "IST1"; ref_gene_id "ENSG00000182149";
chr16	StringTie	exon	71923288	71923380	1000	+	.	gene_id "MSTRG.72061"; transcript_id "ENST00000538850"; exon_number "5"; gene_name "IST1"; ref_gene_id "ENSG00000182149";
chr16	StringTie	exon	71924769	71924817	1000	+	.	gene_id "MSTRG.72061"; transcript_id "ENST00000538850"; exon_number "6"; gene_name "IST1"; ref_gene_id "ENSG00000182149";
chr16	StringTie	exon	71927614	71928152	1000	+	.	gene_id "MSTRG.72061"; transcript_id "ENST00000538850"; exon_number "7"; gene_name "IST1"; ref_gene_id "ENSG00000182149";
chr16	StringTie	transcript	71895589	71921400	1000	+	.	gene_id "MSTRG.72061"; transcript_id "ENST00000539186"; gene_name "IST1"; ref_gene_id "ENSG00000182149";
chr16	StringTie	exon	71895589	71895616	1000	+	.	gene_id "MSTRG.72061"; transcript_id "ENST00000539186"; exon_number "1"; gene_name "IST1"; ref_gene_id "ENSG00000182149";
chr16	StringTie	exon	71915626	71915728	1000	+	.	gene_id "MSTRG.72061"; transcript_id "ENST00000539186"; exon_number "2"; gene_name "IST1"; ref_gene_id "ENSG00000182149";
chr16	StringTie	exon	71916462	71916642	1000	+	.	gene_id "MSTRG.72061"; transcript_id "ENST00000539186"; exon_number "3"; gene_name "IST1"; ref_gene_id "ENSG00000182149";
chr16	StringTie	exon	71917047	71917134	1000	+	.	gene_id "MSTRG.72061"; transcript_id "ENST00000539186"; exon_number "4"; gene_name "IST1"; ref_gene_id "ENSG00000182149";
chr16	StringTie	exon	71920739	71920822	1000	+	.	gene_id "MSTRG.72061"; transcript_id "ENST00000539186"; exon_number "5"; gene_name "IST1"; ref_gene_id "ENSG00000182149";
chr16	StringTie	exon	71921343	71921400	1000	+	.	gene_id "MSTRG.72061"; transcript_id "ENST00000539186"; exon_number "6"; gene_name "IST1"; ref_gene_id "ENSG00000182149";
chr16	StringTie	transcript	71885233	71916552	1000	+	.	gene_id "MSTRG.72061"; transcript_id "ENST00000540296"; gene_name "IST1"; ref_gene_id "ENSG00000182149";
chr16	StringTie	exon	71885233	71885376	1000	+	.	gene_id "MSTRG.72061"; transcript_id "ENST00000540296"; exon_number "1"; gene_name "IST1"; ref_gene_id "ENSG00000182149";
chr16	StringTie	exon	71894721	71894858	1000	+	.	gene_id "MSTRG.72061"; transcript_id "ENST00000540296"; exon_number "2"; gene_name "IST1"; ref_gene_id "ENSG00000182149";
chr16	StringTie	exon	71915626	71915728	1000	+	.	gene_id "MSTRG.72061"; transcript_id "ENST00000540296"; exon_number "3"; gene_name "IST1"; ref_gene_id "ENSG00000182149";
chr16	StringTie	exon	71916462	71916552	1000	+	.	gene_id "MSTRG.72061"; transcript_id "ENST00000540296"; exon_number "4"; gene_name "IST1"; ref_gene_id "ENSG00000182149";
chr16	StringTie	transcript	71924408	71927838	1000	+	.	gene_id "MSTRG.72061"; transcript_id "ENST00000541180"; gene_name "IST1"; ref_gene_id "ENSG00000182149";
chr16	StringTie	exon	71924408	71924817	1000	+	.	gene_id "MSTRG.72061"; transcript_id "ENST00000541180"; exon_number "1"; gene_name "IST1"; ref_gene_id "ENSG00000182149";
chr16	StringTie	exon	71927614	71927838	1000	+	.	gene_id "MSTRG.72061"; transcript_id "ENST00000541180"; exon_number "2"; gene_name "IST1"; ref_gene_id "ENSG00000182149";
chr16	StringTie	transcript	71893934	71927973	1000	+	.	gene_id "MSTRG.72061"; transcript_id "ENST00000541571"; gene_name "IST1"; ref_gene_id "ENSG00000182149";
chr16	StringTie	exon	71893934	71894481	1000	+	.	gene_id "MSTRG.72061"; transcript_id "ENST00000541571"; exon_number "1"; gene_name "IST1"; ref_gene_id "ENSG00000182149";
chr16	StringTie	exon	71894721	71894858	1000	+	.	gene_id "MSTRG.72061"; transcript_id "ENST00000541571"; exon_number "2"; gene_name "IST1"; ref_gene_id "ENSG00000182149";
chr16	StringTie	exon	71915626	71915728	1000	+	.	gene_id "MSTRG.72061"; transcript_id "ENST00000541571"; exon_number "3"; gene_name "IST1"; ref_gene_id "ENSG00000182149";
chr16	StringTie	exon	71916462	71916642	1000	+	.	gene_id "MSTRG.72061"; transcript_id "ENST00000541571"; exon_number "4"; gene_name "IST1"; ref_gene_id "ENSG00000182149";
chr16	StringTie	exon	71917047	71917134	1000	+	.	gene_id "MSTRG.72061"; transcript_id "ENST00000541571"; exon_number "5"; gene_name "IST1"; ref_gene_id "ENSG00000182149";
chr16	StringTie	exon	71920739	71920822	1000	+	.	gene_id "MSTRG.72061"; transcript_id "ENST00000541571"; exon_number "6"; gene_name "IST1"; ref_gene_id "ENSG00000182149";
chr16	StringTie	exon	71921343	71921453	1000	+	.	gene_id "MSTRG.72061"; transcript_id "ENST00000541571"; exon_number "7"; gene_name "IST1"; ref_gene_id "ENSG00000182149";
chr16	StringTie	exon	71922474	71922680	1000	+	.	gene_id "MSTRG.72061"; transcript_id "ENST00000541571"; exon_number "8"; gene_name "IST1"; ref_gene_id "ENSG00000182149";
chr16	StringTie	exon	71923288	71923380	1000	+	.	gene_id "MSTRG.72061"; transcript_id "ENST00000541571"; exon_number "9"; gene_name "IST1"; ref_gene_id "ENSG00000182149";
chr16	StringTie	exon	71924769	71924817	1000	+	.	gene_id "MSTRG.72061"; transcript_id "ENST00000541571"; exon_number "10"; gene_name "IST1"; ref_gene_id "ENSG00000182149";
chr16	StringTie	exon	71927614	71927973	1000	+	.	gene_id "MSTRG.72061"; transcript_id "ENST00000541571"; exon_number "11"; gene_name "IST1"; ref_gene_id "ENSG00000182149";
chr16	StringTie	transcript	71895551	71922681	1000	+	.	gene_id "MSTRG.72061"; transcript_id "ENST00000541918"; gene_name "IST1"; ref_gene_id "ENSG00000182149";
chr16	StringTie	exon	71895551	71895589	1000	+	.	gene_id "MSTRG.72061"; transcript_id "ENST00000541918"; exon_number "1"; gene_name "IST1"; ref_gene_id "ENSG00000182149";
chr16	StringTie	exon	71903165	71903258	1000	+	.	gene_id "MSTRG.72061"; transcript_id "ENST00000541918"; exon_number "2"; gene_name "IST1"; ref_gene_id "ENSG00000182149";
chr16	StringTie	exon	71915626	71915728	1000	+	.	gene_id "MSTRG.72061"; transcript_id "ENST00000541918"; exon_number "3"; gene_name "IST1"; ref_gene_id "ENSG00000182149";
chr16	StringTie	exon	71916462	71916642	1000	+	.	gene_id "MSTRG.72061"; transcript_id "ENST00000541918"; exon_number "4"; gene_name "IST1"; ref_gene_id "ENSG00000182149";
chr16	StringTie	exon	71917047	71917134	1000	+	.	gene_id "MSTRG.72061"; transcript_id "ENST00000541918"; exon_number "5"; gene_name "IST1"; ref_gene_id "ENSG00000182149";
chr16	StringTie	exon	71920739	71920822	1000	+	.	gene_id "MSTRG.72061"; transcript_id "ENST00000541918"; exon_number "6"; gene_name "IST1"; ref_gene_id "ENSG00000182149";
chr16	StringTie	exon	71921343	71921453	1000	+	.	gene_id "MSTRG.72061"; transcript_id "ENST00000541918"; exon_number "7"; gene_name "IST1"; ref_gene_id "ENSG00000182149";
chr16	StringTie	exon	71922474	71922681	1000	+	.	gene_id "MSTRG.72061"; transcript_id "ENST00000541918"; exon_number "8"; gene_name "IST1"; ref_gene_id "ENSG00000182149";
chr16	StringTie	transcript	71890569	71927890	1000	+	.	gene_id "MSTRG.72061"; transcript_id "ENST00000544564"; gene_name "IST1"; ref_gene_id "ENSG00000182149";
chr16	StringTie	exon	71890569	71890664	1000	+	.	gene_id "MSTRG.72061"; transcript_id "ENST00000544564"; exon_number "1"; gene_name "IST1"; ref_gene_id "ENSG00000182149";
chr16	StringTie	exon	71891420	71891492	1000	+	.	gene_id "MSTRG.72061"; transcript_id "ENST00000544564"; exon_number "2"; gene_name "IST1"; ref_gene_id "ENSG00000182149";
chr16	StringTie	exon	71894721	71894858	1000	+	.	gene_id "MSTRG.72061"; transcript_id "ENST00000544564"; exon_number "3"; gene_name "IST1"; ref_gene_id "ENSG00000182149";
chr16	StringTie	exon	71915626	71915728	1000	+	.	gene_id "MSTRG.72061"; transcript_id "ENST00000544564"; exon_number "4"; gene_name "IST1"; ref_gene_id "ENSG00000182149";
chr16	StringTie	exon	71916462	71916642	1000	+	.	gene_id "MSTRG.72061"; transcript_id "ENST00000544564"; exon_number "5"; gene_name "IST1"; ref_gene_id "ENSG00000182149";
chr16	StringTie	exon	71917047	71917134	1000	+	.	gene_id "MSTRG.72061"; transcript_id "ENST00000544564"; exon_number "6"; gene_name "IST1"; ref_gene_id "ENSG00000182149";
chr16	StringTie	exon	71920739	71920822	1000	+	.	gene_id "MSTRG.72061"; transcript_id "ENST00000544564"; exon_number "7"; gene_name "IST1"; ref_gene_id "ENSG00000182149";
chr16	StringTie	exon	71921343	71921453	1000	+	.	gene_id "MSTRG.72061"; transcript_id "ENST00000544564"; exon_number "8"; gene_name "IST1"; ref_gene_id "ENSG00000182149";
chr16	StringTie	exon	71922474	71922680	1000	+	.	gene_id "MSTRG.72061"; transcript_id "ENST00000544564"; exon_number "9"; gene_name "IST1"; ref_gene_id "ENSG00000182149";
chr16	StringTie	exon	71923288	71923380	1000	+	.	gene_id "MSTRG.72061"; transcript_id "ENST00000544564"; exon_number "10"; gene_name "IST1"; ref_gene_id "ENSG00000182149";
chr16	StringTie	exon	71924769	71924817	1000	+	.	gene_id "MSTRG.72061"; transcript_id "ENST00000544564"; exon_number "11"; gene_name "IST1"; ref_gene_id "ENSG00000182149";
chr16	StringTie	exon	71927614	71927890	1000	+	.	gene_id "MSTRG.72061"; transcript_id "ENST00000544564"; exon_number "12"; gene_name "IST1"; ref_gene_id "ENSG00000182149";
chr16	StringTie	transcript	71921104	71922753	1000	+	.	gene_id "MSTRG.72061"; transcript_id "ENST00000545388"; gene_name "IST1"; ref_gene_id "ENSG00000182149";
chr16	StringTie	exon	71921104	71921453	1000	+	.	gene_id "MSTRG.72061"; transcript_id "ENST00000545388"; exon_number "1"; gene_name "IST1"; ref_gene_id "ENSG00000182149";
chr16	StringTie	exon	71922474	71922753	1000	+	.	gene_id "MSTRG.72061"; transcript_id "ENST00000545388"; exon_number "2"; gene_name "IST1"; ref_gene_id "ENSG00000182149";
chr16	StringTie	transcript	71916525	71921762	1000	+	.	gene_id "MSTRG.72061"; transcript_id "ENST00000545518"; gene_name "IST1"; ref_gene_id "ENSG00000182149";
chr16	StringTie	exon	71916525	71916642	1000	+	.	gene_id "MSTRG.72061"; transcript_id "ENST00000545518"; exon_number "1"; gene_name "IST1"; ref_gene_id "ENSG00000182149";
chr16	StringTie	exon	71917047	71917134	1000	+	.	gene_id "MSTRG.72061"; transcript_id "ENST00000545518"; exon_number "2"; gene_name "IST1"; ref_gene_id "ENSG00000182149";
chr16	StringTie	exon	71920739	71920822	1000	+	.	gene_id "MSTRG.72061"; transcript_id "ENST00000545518"; exon_number "3"; gene_name "IST1"; ref_gene_id "ENSG00000182149";
chr16	StringTie	exon	71921343	71921762	1000	+	.	gene_id "MSTRG.72061"; transcript_id "ENST00000545518"; exon_number "4"; gene_name "IST1"; ref_gene_id "ENSG00000182149";
chr16	StringTie	transcript	71846069	71848418	1000	+	.	gene_id "MSTRG.72061"; transcript_id "ENST00000565676"; gene_name "ATXN1L"; ref_gene_id "ENSG00000224470";
chr16	StringTie	exon	71846069	71846104	1000	+	.	gene_id "MSTRG.72061"; transcript_id "ENST00000565676"; exon_number "1"; gene_name "ATXN1L"; ref_gene_id "ENSG00000224470";
chr16	StringTie	exon	71848010	71848418	1000	+	.	gene_id "MSTRG.72061"; transcript_id "ENST00000565676"; exon_number "2"; gene_name "ATXN1L"; ref_gene_id "ENSG00000224470";
chr16	StringTie	transcript	71895510	71920898	1000	+	.	gene_id "MSTRG.72061"; transcript_id "ENST00000566536"; gene_name "IST1"; ref_gene_id "ENSG00000182149";
chr16	StringTie	exon	71895510	71895589	1000	+	.	gene_id "MSTRG.72061"; transcript_id "ENST00000566536"; exon_number "1"; gene_name "IST1"; ref_gene_id "ENSG00000182149";
chr16	StringTie	exon	71915626	71915728	1000	+	.	gene_id "MSTRG.72061"; transcript_id "ENST00000566536"; exon_number "2"; gene_name "IST1"; ref_gene_id "ENSG00000182149";
chr16	StringTie	exon	71916462	71916642	1000	+	.	gene_id "MSTRG.72061"; transcript_id "ENST00000566536"; exon_number "3"; gene_name "IST1"; ref_gene_id "ENSG00000182149";
chr16	StringTie	exon	71917047	71917134	1000	+	.	gene_id "MSTRG.72061"; transcript_id "ENST00000566536"; exon_number "4"; gene_name "IST1"; ref_gene_id "ENSG00000182149";
chr16	StringTie	exon	71920739	71920898	1000	+	.	gene_id "MSTRG.72061"; transcript_id "ENST00000566536"; exon_number "5"; gene_name "IST1"; ref_gene_id "ENSG00000182149";
chr16	StringTie	transcript	71845996	71917094	1000	+	.	gene_id "MSTRG.72061"; transcript_id "ENST00000568581"; gene_name "IST1"; ref_gene_id "ENSG00000182149";
chr16	StringTie	exon	71845996	71846104	1000	+	.	gene_id "MSTRG.72061"; transcript_id "ENST00000568581"; exon_number "1"; gene_name "IST1"; ref_gene_id "ENSG00000182149";
chr16	StringTie	exon	71848010	71848071	1000	+	.	gene_id "MSTRG.72061"; transcript_id "ENST00000568581"; exon_number "2"; gene_name "IST1"; ref_gene_id "ENSG00000182149";
chr16	StringTie	exon	71915626	71915728	1000	+	.	gene_id "MSTRG.72061"; transcript_id "ENST00000568581"; exon_number "3"; gene_name "IST1"; ref_gene_id "ENSG00000182149";
chr16	StringTie	exon	71916462	71916642	1000	+	.	gene_id "MSTRG.72061"; transcript_id "ENST00000568581"; exon_number "4"; gene_name "IST1"; ref_gene_id "ENSG00000182149";
chr16	StringTie	exon	71917047	71917094	1000	+	.	gene_id "MSTRG.72061"; transcript_id "ENST00000568581"; exon_number "5"; gene_name "IST1"; ref_gene_id "ENSG00000182149";
chr16	StringTie	transcript	71846048	71885268	1000	+	.	gene_id "MSTRG.72061"; transcript_id "ENST00000569119"; gene_name "ATXN1L"; ref_gene_id "ENSG00000224470";
chr16	StringTie	exon	71846048	71846104	1000	+	.	gene_id "MSTRG.72061"; transcript_id "ENST00000569119"; exon_number "1"; gene_name "ATXN1L"; ref_gene_id "ENSG00000224470";
chr16	StringTie	exon	71848010	71848071	1000	+	.	gene_id "MSTRG.72061"; transcript_id "ENST00000569119"; exon_number "2"; gene_name "ATXN1L"; ref_gene_id "ENSG00000224470";
chr16	StringTie	exon	71883117	71883403	1000	+	.	gene_id "MSTRG.72061"; transcript_id "ENST00000569119"; exon_number "3"; gene_name "ATXN1L"; ref_gene_id "ENSG00000224470";
chr16	StringTie	exon	71885247	71885268	1000	+	.	gene_id "MSTRG.72061"; transcript_id "ENST00000569119"; exon_number "4"; gene_name "ATXN1L"; ref_gene_id "ENSG00000224470";
chr16	StringTie	transcript	71895493	71930639	1000	+	.	gene_id "MSTRG.72061"; transcript_id "ENST00000606369"; gene_name "IST1"; ref_gene_id "ENSG00000182149";
chr16	StringTie	exon	71895493	71895589	1000	+	.	gene_id "MSTRG.72061"; transcript_id "ENST00000606369"; exon_number "1"; gene_name "IST1"; ref_gene_id "ENSG00000182149";
chr16	StringTie	exon	71921343	71921453	1000	+	.	gene_id "MSTRG.72061"; transcript_id "ENST00000606369"; exon_number "2"; gene_name "IST1"; ref_gene_id "ENSG00000182149";
chr16	StringTie	exon	71922474	71922680	1000	+	.	gene_id "MSTRG.72061"; transcript_id "ENST00000606369"; exon_number "3"; gene_name "IST1"; ref_gene_id "ENSG00000182149";
chr16	StringTie	exon	71923288	71923380	1000	+	.	gene_id "MSTRG.72061"; transcript_id "ENST00000606369"; exon_number "4"; gene_name "IST1"; ref_gene_id "ENSG00000182149";
chr16	StringTie	exon	71924769	71924817	1000	+	.	gene_id "MSTRG.72061"; transcript_id "ENST00000606369"; exon_number "5"; gene_name "IST1"; ref_gene_id "ENSG00000182149";
chr16	StringTie	exon	71927614	71930639	1000	+	.	gene_id "MSTRG.72061"; transcript_id "ENST00000606369"; exon_number "6"; gene_name "IST1"; ref_gene_id "ENSG00000182149";
chr16	StringTie	transcript	71859680	71860676	1000	+	.	gene_id "MSTRG.72061"; transcript_id "ENST00000623505"; gene_name "RP11-417N10.4"; ref_gene_id "ENSG00000279592";
chr16	StringTie	exon	71859680	71860676	1000	+	.	gene_id "MSTRG.72061"; transcript_id "ENST00000623505"; exon_number "1"; gene_name "RP11-417N10.4"; ref_gene_id "ENSG00000279592";
chr16	StringTie	transcript	71915641	71922511	1000	+	.	gene_id "MSTRG.72061"; transcript_id "ENST00000626438"; gene_name "IST1"; ref_gene_id "ENSG00000182149";
chr16	StringTie	exon	71915641	71915728	1000	+	.	gene_id "MSTRG.72061"; transcript_id "ENST00000626438"; exon_number "1"; gene_name "IST1"; ref_gene_id "ENSG00000182149";
chr16	StringTie	exon	71922474	71922511	1000	+	.	gene_id "MSTRG.72061"; transcript_id "ENST00000626438"; exon_number "2"; gene_name "IST1"; ref_gene_id "ENSG00000182149";
chr16	StringTie	transcript	71844480	71857460	1000	+	.	gene_id "MSTRG.72061"; transcript_id "MSTRG.72061.1";
chr16	StringTie	exon	71844480	71845592	1000	+	.	gene_id "MSTRG.72061"; transcript_id "MSTRG.72061.1"; exon_number "1";
chr16	StringTie	exon	71847800	71847903	1000	+	.	gene_id "MSTRG.72061"; transcript_id "MSTRG.72061.1"; exon_number "2";
chr16	StringTie	exon	71848010	71848071	1000	+	.	gene_id "MSTRG.72061"; transcript_id "MSTRG.72061.1"; exon_number "3";
chr16	StringTie	exon	71849624	71857460	1000	+	.	gene_id "MSTRG.72061"; transcript_id "MSTRG.72061.1"; exon_number "4";
chr16	StringTie	transcript	71845946	71931078	1000	+	.	gene_id "MSTRG.72061"; transcript_id "MSTRG.72061.10";
chr16	StringTie	exon	71845946	71846104	1000	+	.	gene_id "MSTRG.72061"; transcript_id "MSTRG.72061.10"; exon_number "1";
chr16	StringTie	exon	71848010	71848071	1000	+	.	gene_id "MSTRG.72061"; transcript_id "MSTRG.72061.10"; exon_number "2";
chr16	StringTie	exon	71883117	71883403	1000	+	.	gene_id "MSTRG.72061"; transcript_id "MSTRG.72061.10"; exon_number "3";
chr16	StringTie	exon	71885247	71885376	1000	+	.	gene_id "MSTRG.72061"; transcript_id "MSTRG.72061.10"; exon_number "4";
chr16	StringTie	exon	71894721	71894858	1000	+	.	gene_id "MSTRG.72061"; transcript_id "MSTRG.72061.10"; exon_number "5";
chr16	StringTie	exon	71915626	71915728	1000	+	.	gene_id "MSTRG.72061"; transcript_id "MSTRG.72061.10"; exon_number "6";
chr16	StringTie	exon	71916462	71916642	1000	+	.	gene_id "MSTRG.72061"; transcript_id "MSTRG.72061.10"; exon_number "7";
chr16	StringTie	exon	71917047	71917134	1000	+	.	gene_id "MSTRG.72061"; transcript_id "MSTRG.72061.10"; exon_number "8";
chr16	StringTie	exon	71920739	71920822	1000	+	.	gene_id "MSTRG.72061"; transcript_id "MSTRG.72061.10"; exon_number "9";
chr16	StringTie	exon	71921343	71921453	1000	+	.	gene_id "MSTRG.72061"; transcript_id "MSTRG.72061.10"; exon_number "10";
chr16	StringTie	exon	71922474	71922680	1000	+	.	gene_id "MSTRG.72061"; transcript_id "MSTRG.72061.10"; exon_number "11";
chr16	StringTie	exon	71923288	71923380	1000	+	.	gene_id "MSTRG.72061"; transcript_id "MSTRG.72061.10"; exon_number "12";
chr16	StringTie	exon	71924769	71924817	1000	+	.	gene_id "MSTRG.72061"; transcript_id "MSTRG.72061.10"; exon_number "13";
chr16	StringTie	exon	71927614	71931078	1000	+	.	gene_id "MSTRG.72061"; transcript_id "MSTRG.72061.10"; exon_number "14";
chr16	StringTie	transcript	71895471	71929040	1000	+	.	gene_id "MSTRG.72061"; transcript_id "MSTRG.72061.100";
chr16	StringTie	exon	71895471	71895589	1000	+	.	gene_id "MSTRG.72061"; transcript_id "MSTRG.72061.100"; exon_number "1";
chr16	StringTie	exon	71915626	71915728	1000	+	.	gene_id "MSTRG.72061"; transcript_id "MSTRG.72061.100"; exon_number "2";
chr16	StringTie	exon	71916462	71916642	1000	+	.	gene_id "MSTRG.72061"; transcript_id "MSTRG.72061.100"; exon_number "3";
chr16	StringTie	exon	71917047	71917134	1000	+	.	gene_id "MSTRG.72061"; transcript_id "MSTRG.72061.100"; exon_number "4";
chr16	StringTie	exon	71918141	71918258	1000	+	.	gene_id "MSTRG.72061"; transcript_id "MSTRG.72061.100"; exon_number "5";
chr16	StringTie	exon	71920739	71920822	1000	+	.	gene_id "MSTRG.72061"; transcript_id "MSTRG.72061.100"; exon_number "6";
chr16	StringTie	exon	71921343	71921453	1000	+	.	gene_id "MSTRG.72061"; transcript_id "MSTRG.72061.100"; exon_number "7";
chr16	StringTie	exon	71922478	71922680	1000	+	.	gene_id "MSTRG.72061"; transcript_id "MSTRG.72061.100"; exon_number "8";
chr16	StringTie	exon	71923288	71923380	1000	+	.	gene_id "MSTRG.72061"; transcript_id "MSTRG.72061.100"; exon_number "9";
chr16	StringTie	exon	71924769	71924817	1000	+	.	gene_id "MSTRG.72061"; transcript_id "MSTRG.72061.100"; exon_number "10";
chr16	StringTie	exon	71927614	71929040	1000	+	.	gene_id "MSTRG.72061"; transcript_id "MSTRG.72061.100"; exon_number "11";
chr16	StringTie	transcript	71895473	71929006	1000	+	.	gene_id "MSTRG.72061"; transcript_id "MSTRG.72061.101";
chr16	StringTie	exon	71895473	71895589	1000	+	.	gene_id "MSTRG.72061"; transcript_id "MSTRG.72061.101"; exon_number "1";
chr16	StringTie	exon	71915626	71915728	1000	+	.	gene_id "MSTRG.72061"; transcript_id "MSTRG.72061.101"; exon_number "2";
chr16	StringTie	exon	71916462	71916642	1000	+	.	gene_id "MSTRG.72061"; transcript_id "MSTRG.72061.101"; exon_number "3";
chr16	StringTie	exon	71921343	71921453	1000	+	.	gene_id "MSTRG.72061"; transcript_id "MSTRG.72061.101"; exon_number "4";
chr16	StringTie	exon	71922474	71922680	1000	+	.	gene_id "MSTRG.72061"; transcript_id "MSTRG.72061.101"; exon_number "5";
chr16	StringTie	exon	71923288	71923380	1000	+	.	gene_id "MSTRG.72061"; transcript_id "MSTRG.72061.101"; exon_number "6";
chr16	StringTie	exon	71924769	71924817	1000	+	.	gene_id "MSTRG.72061"; transcript_id "MSTRG.72061.101"; exon_number "7";
chr16	StringTie	exon	71927614	71929006	1000	+	.	gene_id "MSTRG.72061"; transcript_id "MSTRG.72061.101"; exon_number "8";
chr16	StringTie	transcript	71895474	71929061	1000	+	.	gene_id "MSTRG.72061"; transcript_id "MSTRG.72061.102";
chr16	StringTie	exon	71895474	71895589	1000	+	.	gene_id "MSTRG.72061"; transcript_id "MSTRG.72061.102"; exon_number "1";
chr16	StringTie	exon	71903165	71903258	1000	+	.	gene_id "MSTRG.72061"; transcript_id "MSTRG.72061.102"; exon_number "2";
chr16	StringTie	exon	71915626	71915728	1000	+	.	gene_id "MSTRG.72061"; transcript_id "MSTRG.72061.102"; exon_number "3";
chr16	StringTie	exon	71916462	71916642	1000	+	.	gene_id "MSTRG.72061"; transcript_id "MSTRG.72061.102"; exon_number "4";
chr16	StringTie	exon	71917047	71917134	1000	+	.	gene_id "MSTRG.72061"; transcript_id "MSTRG.72061.102"; exon_number "5";
chr16	StringTie	exon	71920739	71920822	1000	+	.	gene_id "MSTRG.72061"; transcript_id "MSTRG.72061.102"; exon_number "6";
chr16	StringTie	exon	71921343	71921453	1000	+	.	gene_id "MSTRG.72061"; transcript_id "MSTRG.72061.102"; exon_number "7";
chr16	StringTie	exon	71922474	71922680	1000	+	.	gene_id "MSTRG.72061"; transcript_id "MSTRG.72061.102"; exon_number "8";
chr16	StringTie	exon	71923288	71923380	1000	+	.	gene_id "MSTRG.72061"; transcript_id "MSTRG.72061.102"; exon_number "9";
chr16	StringTie	exon	71924811	71924817	1000	+	.	gene_id "MSTRG.72061"; transcript_id "MSTRG.72061.102"; exon_number "10";
chr16	StringTie	exon	71927614	71929061	1000	+	.	gene_id "MSTRG.72061"; transcript_id "MSTRG.72061.102"; exon_number "11";
chr16	StringTie	transcript	71895477	71929010	1000	+	.	gene_id "MSTRG.72061"; transcript_id "MSTRG.72061.103";
chr16	StringTie	exon	71895477	71895589	1000	+	.	gene_id "MSTRG.72061"; transcript_id "MSTRG.72061.103"; exon_number "1";
chr16	StringTie	exon	71915626	71915728	1000	+	.	gene_id "MSTRG.72061"; transcript_id "MSTRG.72061.103"; exon_number "2";
chr16	StringTie	exon	71916462	71916642	1000	+	.	gene_id "MSTRG.72061"; transcript_id "MSTRG.72061.103"; exon_number "3";
chr16	StringTie	exon	71917047	71917134	1000	+	.	gene_id "MSTRG.72061"; transcript_id "MSTRG.72061.103"; exon_number "4";
chr16	StringTie	exon	71920739	71920822	1000	+	.	gene_id "MSTRG.72061"; transcript_id "MSTRG.72061.103"; exon_number "5";
chr16	StringTie	exon	71921343	71921453	1000	+	.	gene_id "MSTRG.72061"; transcript_id "MSTRG.72061.103"; exon_number "6";
chr16	StringTie	exon	71922526	71922680	1000	+	.	gene_id "MSTRG.72061"; transcript_id "MSTRG.72061.103"; exon_number "7";
chr16	StringTie	exon	71923288	71923380	1000	+	.	gene_id "MSTRG.72061"; transcript_id "MSTRG.72061.103"; exon_number "8";
chr16	StringTie	exon	71924811	71924817	1000	+	.	gene_id "MSTRG.72061"; transcript_id "MSTRG.72061.103"; exon_number "9";
chr16	StringTie	exon	71927614	71929010	1000	+	.	gene_id "MSTRG.72061"; transcript_id "MSTRG.72061.103"; exon_number "10";
chr16	StringTie	transcript	71895478	71930658	1000	+	.	gene_id "MSTRG.72061"; transcript_id "MSTRG.72061.104";
chr16	StringTie	exon	71895478	71895988	1000	+	.	gene_id "MSTRG.72061"; transcript_id "MSTRG.72061.104"; exon_number "1";
chr16	StringTie	exon	71915626	71915728	1000	+	.	gene_id "MSTRG.72061"; transcript_id "MSTRG.72061.104"; exon_number "2";
chr16	StringTie	exon	71916462	71916642	1000	+	.	gene_id "MSTRG.72061"; transcript_id "MSTRG.72061.104"; exon_number "3";
chr16	StringTie	exon	71917047	71917134	1000	+	.	gene_id "MSTRG.72061"; transcript_id "MSTRG.72061.104"; exon_number "4";
chr16	StringTie	exon	71920739	71920822	1000	+	.	gene_id "MSTRG.72061"; transcript_id "MSTRG.72061.104"; exon_number "5";
chr16	StringTie	exon	71921343	71921453	1000	+	.	gene_id "MSTRG.72061"; transcript_id "MSTRG.72061.104"; exon_number "6";
chr16	StringTie	exon	71922474	71922680	1000	+	.	gene_id "MSTRG.72061"; transcript_id "MSTRG.72061.104"; exon_number "7";
chr16	StringTie	exon	71923288	71923380	1000	+	.	gene_id "MSTRG.72061"; transcript_id "MSTRG.72061.104"; exon_number "8";
chr16	StringTie	exon	71924769	71924817	1000	+	.	gene_id "MSTRG.72061"; transcript_id "MSTRG.72061.104"; exon_number "9";
chr16	StringTie	exon	71927614	71930658	1000	+	.	gene_id "MSTRG.72061"; transcript_id "MSTRG.72061.104"; exon_number "10";
chr16	StringTie	transcript	71895484	71929006	1000	+	.	gene_id "MSTRG.72061"; transcript_id "MSTRG.72061.105";
chr16	StringTie	exon	71895484	71895589	1000	+	.	gene_id "MSTRG.72061"; transcript_id "MSTRG.72061.105"; exon_number "1";
chr16	StringTie	exon	71915626	71915728	1000	+	.	gene_id "MSTRG.72061"; transcript_id "MSTRG.72061.105"; exon_number "2";
chr16	StringTie	exon	71916462	71916642	1000	+	.	gene_id "MSTRG.72061"; transcript_id "MSTRG.72061.105"; exon_number "3";
chr16	StringTie	exon	71917047	71917134	1000	+	.	gene_id "MSTRG.72061"; transcript_id "MSTRG.72061.105"; exon_number "4";
chr16	StringTie	exon	71920739	71920838	1000	+	.	gene_id "MSTRG.72061"; transcript_id "MSTRG.72061.105"; exon_number "5";
chr16	StringTie	exon	71921343	71921453	1000	+	.	gene_id "MSTRG.72061"; transcript_id "MSTRG.72061.105"; exon_number "6";
chr16	StringTie	exon	71922478	71922680	1000	+	.	gene_id "MSTRG.72061"; transcript_id "MSTRG.72061.105"; exon_number "7";
chr16	StringTie	exon	71923288	71923380	1000	+	.	gene_id "MSTRG.72061"; transcript_id "MSTRG.72061.105"; exon_number "8";
chr16	StringTie	exon	71924811	71924817	1000	+	.	gene_id "MSTRG.72061"; transcript_id "MSTRG.72061.105"; exon_number "9";
chr16	StringTie	exon	71927614	71929006	1000	+	.	gene_id "MSTRG.72061"; transcript_id "MSTRG.72061.105"; exon_number "10";
chr16	StringTie	transcript	71895485	71929012	1000	+	.	gene_id "MSTRG.72061"; transcript_id "MSTRG.72061.106";
chr16	StringTie	exon	71895485	71895589	1000	+	.	gene_id "MSTRG.72061"; transcript_id "MSTRG.72061.106"; exon_number "1";
chr16	StringTie	exon	71915626	71915728	1000	+	.	gene_id "MSTRG.72061"; transcript_id "MSTRG.72061.106"; exon_number "2";
chr16	StringTie	exon	71916465	71916642	1000	+	.	gene_id "MSTRG.72061"; transcript_id "MSTRG.72061.106"; exon_number "3";
chr16	StringTie	exon	71917047	71917134	1000	+	.	gene_id "MSTRG.72061"; transcript_id "MSTRG.72061.106"; exon_number "4";
chr16	StringTie	exon	71920739	71920822	1000	+	.	gene_id "MSTRG.72061"; transcript_id "MSTRG.72061.106"; exon_number "5";
chr16	StringTie	exon	71921343	71921453	1000	+	.	gene_id "MSTRG.72061"; transcript_id "MSTRG.72061.106"; exon_number "6";
chr16	StringTie	exon	71922526	71922680	1000	+	.	gene_id "MSTRG.72061"; transcript_id "MSTRG.72061.106"; exon_number "7";
chr16	StringTie	exon	71923288	71923380	1000	+	.	gene_id "MSTRG.72061"; transcript_id "MSTRG.72061.106"; exon_number "8";
chr16	StringTie	exon	71924769	71924817	1000	+	.	gene_id "MSTRG.72061"; transcript_id "MSTRG.72061.106"; exon_number "9";
chr16	StringTie	exon	71927614	71929012	1000	+	.	gene_id "MSTRG.72061"; transcript_id "MSTRG.72061.106"; exon_number "10";
chr16	StringTie	transcript	71895486	71931159	1000	+	.	gene_id "MSTRG.72061"; transcript_id "MSTRG.72061.107";
chr16	StringTie	exon	71895486	71895589	1000	+	.	gene_id "MSTRG.72061"; transcript_id "MSTRG.72061.107"; exon_number "1";
chr16	StringTie	exon	71915626	71915728	1000	+	.	gene_id "MSTRG.72061"; transcript_id "MSTRG.72061.107"; exon_number "2";
chr16	StringTie	exon	71916462	71916642	1000	+	.	gene_id "MSTRG.72061"; transcript_id "MSTRG.72061.107"; exon_number "3";
chr16	StringTie	exon	71917047	71917134	1000	+	.	gene_id "MSTRG.72061"; transcript_id "MSTRG.72061.107"; exon_number "4";
chr16	StringTie	exon	71918141	71918258	1000	+	.	gene_id "MSTRG.72061"; transcript_id "MSTRG.72061.107"; exon_number "5";
chr16	StringTie	exon	71920739	71920822	1000	+	.	gene_id "MSTRG.72061"; transcript_id "MSTRG.72061.107"; exon_number "6";
chr16	StringTie	exon	71921343	71921453	1000	+	.	gene_id "MSTRG.72061"; transcript_id "MSTRG.72061.107"; exon_number "7";
chr16	StringTie	exon	71922474	71922680	1000	+	.	gene_id "MSTRG.72061"; transcript_id "MSTRG.72061.107"; exon_number "8";
chr16	StringTie	exon	71923288	71923380	1000	+	.	gene_id "MSTRG.72061"; transcript_id "MSTRG.72061.107"; exon_number "9";
chr16	StringTie	exon	71924769	71924817	1000	+	.	gene_id "MSTRG.72061"; transcript_id "MSTRG.72061.107"; exon_number "10";
chr16	StringTie	exon	71927614	71931159	1000	+	.	gene_id "MSTRG.72061"; transcript_id "MSTRG.72061.107"; exon_number "11";
chr16	StringTie	transcript	71895490	71929019	1000	+	.	gene_id "MSTRG.72061"; transcript_id "MSTRG.72061.108";
chr16	StringTie	exon	71895490	71895589	1000	+	.	gene_id "MSTRG.72061"; transcript_id "MSTRG.72061.108"; exon_number "1";
chr16	StringTie	exon	71915626	71915728	1000	+	.	gene_id "MSTRG.72061"; transcript_id "MSTRG.72061.108"; exon_number "2";
chr16	StringTie	exon	71916462	71916642	1000	+	.	gene_id "MSTRG.72061"; transcript_id "MSTRG.72061.108"; exon_number "3";
chr16	StringTie	exon	71917047	71917134	1000	+	.	gene_id "MSTRG.72061"; transcript_id "MSTRG.72061.108"; exon_number "4";
chr16	StringTie	exon	71920739	71920894	1000	+	.	gene_id "MSTRG.72061"; transcript_id "MSTRG.72061.108"; exon_number "5";
chr16	StringTie	exon	71921343	71921453	1000	+	.	gene_id "MSTRG.72061"; transcript_id "MSTRG.72061.108"; exon_number "6";
chr16	StringTie	exon	71922474	71922680	1000	+	.	gene_id "MSTRG.72061"; transcript_id "MSTRG.72061.108"; exon_number "7";
chr16	StringTie	exon	71923288	71923380	1000	+	.	gene_id "MSTRG.72061"; transcript_id "MSTRG.72061.108"; exon_number "8";
chr16	StringTie	exon	71924769	71924817	1000	+	.	gene_id "MSTRG.72061"; transcript_id "MSTRG.72061.108"; exon_number "9";
chr16	StringTie	exon	71927614	71929019	1000	+	.	gene_id "MSTRG.72061"; transcript_id "MSTRG.72061.108"; exon_number "10";
chr16	StringTie	transcript	71895490	71929007	1000	+	.	gene_id "MSTRG.72061"; transcript_id "MSTRG.72061.109";
chr16	StringTie	exon	71895490	71895589	1000	+	.	gene_id "MSTRG.72061"; transcript_id "MSTRG.72061.109"; exon_number "1";
chr16	StringTie	exon	71915626	71915728	1000	+	.	gene_id "MSTRG.72061"; transcript_id "MSTRG.72061.109"; exon_number "2";
chr16	StringTie	exon	71916462	71916642	1000	+	.	gene_id "MSTRG.72061"; transcript_id "MSTRG.72061.109"; exon_number "3";
chr16	StringTie	exon	71917047	71917134	1000	+	.	gene_id "MSTRG.72061"; transcript_id "MSTRG.72061.109"; exon_number "4";
chr16	StringTie	exon	71920739	71920822	1000	+	.	gene_id "MSTRG.72061"; transcript_id "MSTRG.72061.109"; exon_number "5";
chr16	StringTie	exon	71921343	71921452	1000	+	.	gene_id "MSTRG.72061"; transcript_id "MSTRG.72061.109"; exon_number "6";
chr16	StringTie	exon	71922474	71922680	1000	+	.	gene_id "MSTRG.72061"; transcript_id "MSTRG.72061.109"; exon_number "7";
chr16	StringTie	exon	71923292	71923380	1000	+	.	gene_id "MSTRG.72061"; transcript_id "MSTRG.72061.109"; exon_number "8";
chr16	StringTie	exon	71927614	71929007	1000	+	.	gene_id "MSTRG.72061"; transcript_id "MSTRG.72061.109"; exon_number "9";
chr16	StringTie	transcript	71845948	71857329	1000	+	.	gene_id "MSTRG.72061"; transcript_id "MSTRG.72061.11";
chr16	StringTie	exon	71845948	71846104	1000	+	.	gene_id "MSTRG.72061"; transcript_id "MSTRG.72061.11"; exon_number "1";
chr16	StringTie	exon	71847800	71848071	1000	+	.	gene_id "MSTRG.72061"; transcript_id "MSTRG.72061.11"; exon_number "2";
chr16	StringTie	exon	71849624	71853415	1000	+	.	gene_id "MSTRG.72061"; transcript_id "MSTRG.72061.11"; exon_number "3";
chr16	StringTie	exon	71854034	71857329	1000	+	.	gene_id "MSTRG.72061"; transcript_id "MSTRG.72061.11"; exon_number "4";
chr16	StringTie	transcript	71895490	71929009	1000	+	.	gene_id "MSTRG.72061"; transcript_id "MSTRG.72061.110";
chr16	StringTie	exon	71895490	71895589	1000	+	.	gene_id "MSTRG.72061"; transcript_id "MSTRG.72061.110"; exon_number "1";
chr16	StringTie	exon	71915626	71915728	1000	+	.	gene_id "MSTRG.72061"; transcript_id "MSTRG.72061.110"; exon_number "2";
chr16	StringTie	exon	71916462	71916642	1000	+	.	gene_id "MSTRG.72061"; transcript_id "MSTRG.72061.110"; exon_number "3";
chr16	StringTie	exon	71917047	71917134	1000	+	.	gene_id "MSTRG.72061"; transcript_id "MSTRG.72061.110"; exon_number "4";
chr16	StringTie	exon	71920739	71920822	1000	+	.	gene_id "MSTRG.72061"; transcript_id "MSTRG.72061.110"; exon_number "5";
chr16	StringTie	exon	71921343	71921453	1000	+	.	gene_id "MSTRG.72061"; transcript_id "MSTRG.72061.110"; exon_number "6";
chr16	StringTie	exon	71922474	71922680	1000	+	.	gene_id "MSTRG.72061"; transcript_id "MSTRG.72061.110"; exon_number "7";
chr16	StringTie	exon	71923288	71923380	1000	+	.	gene_id "MSTRG.72061"; transcript_id "MSTRG.72061.110"; exon_number "8";
chr16	StringTie	exon	71924769	71924813	1000	+	.	gene_id "MSTRG.72061"; transcript_id "MSTRG.72061.110"; exon_number "9";
chr16	StringTie	exon	71927614	71929009	1000	+	.	gene_id "MSTRG.72061"; transcript_id "MSTRG.72061.110"; exon_number "10";
chr16	StringTie	transcript	71895490	71929009	1000	+	.	gene_id "MSTRG.72061"; transcript_id "MSTRG.72061.111";
chr16	StringTie	exon	71895490	71895589	1000	+	.	gene_id "MSTRG.72061"; transcript_id "MSTRG.72061.111"; exon_number "1";
chr16	StringTie	exon	71915629	71915728	1000	+	.	gene_id "MSTRG.72061"; transcript_id "MSTRG.72061.111"; exon_number "2";
chr16	StringTie	exon	71916462	71916642	1000	+	.	gene_id "MSTRG.72061"; transcript_id "MSTRG.72061.111"; exon_number "3";
chr16	StringTie	exon	71917047	71917134	1000	+	.	gene_id "MSTRG.72061"; transcript_id "MSTRG.72061.111"; exon_number "4";
chr16	StringTie	exon	71920739	71920822	1000	+	.	gene_id "MSTRG.72061"; transcript_id "MSTRG.72061.111"; exon_number "5";
chr16	StringTie	exon	71921343	71921453	1000	+	.	gene_id "MSTRG.72061"; transcript_id "MSTRG.72061.111"; exon_number "6";
chr16	StringTie	exon	71922474	71922680	1000	+	.	gene_id "MSTRG.72061"; transcript_id "MSTRG.72061.111"; exon_number "7";
chr16	StringTie	exon	71923288	71923380	1000	+	.	gene_id "MSTRG.72061"; transcript_id "MSTRG.72061.111"; exon_number "8";
chr16	StringTie	exon	71924769	71924817	1000	+	.	gene_id "MSTRG.72061"; transcript_id "MSTRG.72061.111"; exon_number "9";
chr16	StringTie	exon	71927614	71929009	1000	+	.	gene_id "MSTRG.72061"; transcript_id "MSTRG.72061.111"; exon_number "10";
chr16	StringTie	transcript	71895490	71929013	1000	+	.	gene_id "MSTRG.72061"; transcript_id "MSTRG.72061.112";
chr16	StringTie	exon	71895490	71895589	1000	+	.	gene_id "MSTRG.72061"; transcript_id "MSTRG.72061.112"; exon_number "1";
chr16	StringTie	exon	71915602	71915728	1000	+	.	gene_id "MSTRG.72061"; transcript_id "MSTRG.72061.112"; exon_number "2";
chr16	StringTie	exon	71916462	71916642	1000	+	.	gene_id "MSTRG.72061"; transcript_id "MSTRG.72061.112"; exon_number "3";
chr16	StringTie	exon	71917047	71917134	1000	+	.	gene_id "MSTRG.72061"; transcript_id "MSTRG.72061.112"; exon_number "4";
chr16	StringTie	exon	71918141	71918258	1000	+	.	gene_id "MSTRG.72061"; transcript_id "MSTRG.72061.112"; exon_number "5";
chr16	StringTie	exon	71920739	71921453	1000	+	.	gene_id "MSTRG.72061"; transcript_id "MSTRG.72061.112"; exon_number "6";
chr16	StringTie	exon	71922474	71922680	1000	+	.	gene_id "MSTRG.72061"; transcript_id "MSTRG.72061.112"; exon_number "7";
chr16	StringTie	exon	71923288	71923380	1000	+	.	gene_id "MSTRG.72061"; transcript_id "MSTRG.72061.112"; exon_number "8";
chr16	StringTie	exon	71924769	71924817	1000	+	.	gene_id "MSTRG.72061"; transcript_id "MSTRG.72061.112"; exon_number "9";
chr16	StringTie	exon	71927614	71929013	1000	+	.	gene_id "MSTRG.72061"; transcript_id "MSTRG.72061.112"; exon_number "10";
chr16	StringTie	transcript	71895490	71929017	1000	+	.	gene_id "MSTRG.72061"; transcript_id "MSTRG.72061.113";
chr16	StringTie	exon	71895490	71895589	1000	+	.	gene_id "MSTRG.72061"; transcript_id "MSTRG.72061.113"; exon_number "1";
chr16	StringTie	exon	71915626	71915728	1000	+	.	gene_id "MSTRG.72061"; transcript_id "MSTRG.72061.113"; exon_number "2";
chr16	StringTie	exon	71916462	71916642	1000	+	.	gene_id "MSTRG.72061"; transcript_id "MSTRG.72061.113"; exon_number "3";
chr16	StringTie	exon	71917047	71917134	1000	+	.	gene_id "MSTRG.72061"; transcript_id "MSTRG.72061.113"; exon_number "4";
chr16	StringTie	exon	71920739	71920822	1000	+	.	gene_id "MSTRG.72061"; transcript_id "MSTRG.72061.113"; exon_number "5";
chr16	StringTie	exon	71921321	71921453	1000	+	.	gene_id "MSTRG.72061"; transcript_id "MSTRG.72061.113"; exon_number "6";
chr16	StringTie	exon	71922474	71922680	1000	+	.	gene_id "MSTRG.72061"; transcript_id "MSTRG.72061.113"; exon_number "7";
chr16	StringTie	exon	71923288	71923380	1000	+	.	gene_id "MSTRG.72061"; transcript_id "MSTRG.72061.113"; exon_number "8";
chr16	StringTie	exon	71924769	71924817	1000	+	.	gene_id "MSTRG.72061"; transcript_id "MSTRG.72061.113"; exon_number "9";
chr16	StringTie	exon	71927614	71929017	1000	+	.	gene_id "MSTRG.72061"; transcript_id "MSTRG.72061.113"; exon_number "10";
chr16	StringTie	transcript	71895491	71929013	1000	+	.	gene_id "MSTRG.72061"; transcript_id "MSTRG.72061.114";
chr16	StringTie	exon	71895491	71895616	1000	+	.	gene_id "MSTRG.72061"; transcript_id "MSTRG.72061.114"; exon_number "1";
chr16	StringTie	exon	71915626	71915728	1000	+	.	gene_id "MSTRG.72061"; transcript_id "MSTRG.72061.114"; exon_number "2";
chr16	StringTie	exon	71916462	71916642	1000	+	.	gene_id "MSTRG.72061"; transcript_id "MSTRG.72061.114"; exon_number "3";
chr16	StringTie	exon	71917047	71917134	1000	+	.	gene_id "MSTRG.72061"; transcript_id "MSTRG.72061.114"; exon_number "4";
chr16	StringTie	exon	71920739	71920822	1000	+	.	gene_id "MSTRG.72061"; transcript_id "MSTRG.72061.114"; exon_number "5";
chr16	StringTie	exon	71921343	71921453	1000	+	.	gene_id "MSTRG.72061"; transcript_id "MSTRG.72061.114"; exon_number "6";
chr16	StringTie	exon	71922474	71922680	1000	+	.	gene_id "MSTRG.72061"; transcript_id "MSTRG.72061.114"; exon_number "7";
chr16	StringTie	exon	71923288	71923380	1000	+	.	gene_id "MSTRG.72061"; transcript_id "MSTRG.72061.114"; exon_number "8";
chr16	StringTie	exon	71924769	71924817	1000	+	.	gene_id "MSTRG.72061"; transcript_id "MSTRG.72061.114"; exon_number "9";
chr16	StringTie	exon	71927614	71929013	1000	+	.	gene_id "MSTRG.72061"; transcript_id "MSTRG.72061.114"; exon_number "10";
chr16	StringTie	transcript	71895494	71931089	1000	+	.	gene_id "MSTRG.72061"; transcript_id "MSTRG.72061.116";
chr16	StringTie	exon	71895494	71895589	1000	+	.	gene_id "MSTRG.72061"; transcript_id "MSTRG.72061.116"; exon_number "1";
chr16	StringTie	exon	71915602	71915728	1000	+	.	gene_id "MSTRG.72061"; transcript_id "MSTRG.72061.116"; exon_number "2";
chr16	StringTie	exon	71916462	71916642	1000	+	.	gene_id "MSTRG.72061"; transcript_id "MSTRG.72061.116"; exon_number "3";
chr16	StringTie	exon	71917047	71917134	1000	+	.	gene_id "MSTRG.72061"; transcript_id "MSTRG.72061.116"; exon_number "4";
chr16	StringTie	exon	71920739	71920822	1000	+	.	gene_id "MSTRG.72061"; transcript_id "MSTRG.72061.116"; exon_number "5";
chr16	StringTie	exon	71921343	71921453	1000	+	.	gene_id "MSTRG.72061"; transcript_id "MSTRG.72061.116"; exon_number "6";
chr16	StringTie	exon	71922474	71922680	1000	+	.	gene_id "MSTRG.72061"; transcript_id "MSTRG.72061.116"; exon_number "7";
chr16	StringTie	exon	71923292	71923380	1000	+	.	gene_id "MSTRG.72061"; transcript_id "MSTRG.72061.116"; exon_number "8";
chr16	StringTie	exon	71924769	71924817	1000	+	.	gene_id "MSTRG.72061"; transcript_id "MSTRG.72061.116"; exon_number "9";
chr16	StringTie	exon	71927614	71931089	1000	+	.	gene_id "MSTRG.72061"; transcript_id "MSTRG.72061.116"; exon_number "10";
chr16	StringTie	transcript	71895494	71929045	1000	+	.	gene_id "MSTRG.72061"; transcript_id "MSTRG.72061.117";
chr16	StringTie	exon	71895494	71895589	1000	+	.	gene_id "MSTRG.72061"; transcript_id "MSTRG.72061.117"; exon_number "1";
chr16	StringTie	exon	71915626	71915728	1000	+	.	gene_id "MSTRG.72061"; transcript_id "MSTRG.72061.117"; exon_number "2";
chr16	StringTie	exon	71916465	71916642	1000	+	.	gene_id "MSTRG.72061"; transcript_id "MSTRG.72061.117"; exon_number "3";
chr16	StringTie	exon	71921343	71921453	1000	+	.	gene_id "MSTRG.72061"; transcript_id "MSTRG.72061.117"; exon_number "4";
chr16	StringTie	exon	71922474	71922680	1000	+	.	gene_id "MSTRG.72061"; transcript_id "MSTRG.72061.117"; exon_number "5";
chr16	StringTie	exon	71923288	71923380	1000	+	.	gene_id "MSTRG.72061"; transcript_id "MSTRG.72061.117"; exon_number "6";
chr16	StringTie	exon	71924769	71924817	1000	+	.	gene_id "MSTRG.72061"; transcript_id "MSTRG.72061.117"; exon_number "7";
chr16	StringTie	exon	71927614	71929045	1000	+	.	gene_id "MSTRG.72061"; transcript_id "MSTRG.72061.117"; exon_number "8";
chr16	StringTie	transcript	71895500	71929007	1000	+	.	gene_id "MSTRG.72061"; transcript_id "MSTRG.72061.119";
chr16	StringTie	exon	71895500	71895589	1000	+	.	gene_id "MSTRG.72061"; transcript_id "MSTRG.72061.119"; exon_number "1";
chr16	StringTie	exon	71915626	71915728	1000	+	.	gene_id "MSTRG.72061"; transcript_id "MSTRG.72061.119"; exon_number "2";
chr16	StringTie	exon	71916462	71916642	1000	+	.	gene_id "MSTRG.72061"; transcript_id "MSTRG.72061.119"; exon_number "3";
chr16	StringTie	exon	71917047	71917134	1000	+	.	gene_id "MSTRG.72061"; transcript_id "MSTRG.72061.119"; exon_number "4";
chr16	StringTie	exon	71920739	71920822	1000	+	.	gene_id "MSTRG.72061"; transcript_id "MSTRG.72061.119"; exon_number "5";
chr16	StringTie	exon	71921343	71921453	1000	+	.	gene_id "MSTRG.72061"; transcript_id "MSTRG.72061.119"; exon_number "6";
chr16	StringTie	exon	71922478	71922680	1000	+	.	gene_id "MSTRG.72061"; transcript_id "MSTRG.72061.119"; exon_number "7";
chr16	StringTie	exon	71923288	71923380	1000	+	.	gene_id "MSTRG.72061"; transcript_id "MSTRG.72061.119"; exon_number "8";
chr16	StringTie	exon	71927614	71929007	1000	+	.	gene_id "MSTRG.72061"; transcript_id "MSTRG.72061.119"; exon_number "9";
chr16	StringTie	transcript	71845972	71857335	1000	+	.	gene_id "MSTRG.72061"; transcript_id "MSTRG.72061.12";
chr16	StringTie	exon	71845972	71846104	1000	+	.	gene_id "MSTRG.72061"; transcript_id "MSTRG.72061.12"; exon_number "1";
chr16	StringTie	exon	71847800	71847903	1000	+	.	gene_id "MSTRG.72061"; transcript_id "MSTRG.72061.12"; exon_number "2";
chr16	StringTie	exon	71848010	71848071	1000	+	.	gene_id "MSTRG.72061"; transcript_id "MSTRG.72061.12"; exon_number "3";
chr16	StringTie	exon	71849624	71851022	1000	+	.	gene_id "MSTRG.72061"; transcript_id "MSTRG.72061.12"; exon_number "4";
chr16	StringTie	exon	71851076	71857335	1000	+	.	gene_id "MSTRG.72061"; transcript_id "MSTRG.72061.12"; exon_number "5";
chr16	StringTie	transcript	71895511	71929005	1000	+	.	gene_id "MSTRG.72061"; transcript_id "MSTRG.72061.122";
chr16	StringTie	exon	71895511	71895589	1000	+	.	gene_id "MSTRG.72061"; transcript_id "MSTRG.72061.122"; exon_number "1";
chr16	StringTie	exon	71915626	71915728	1000	+	.	gene_id "MSTRG.72061"; transcript_id "MSTRG.72061.122"; exon_number "2";
chr16	StringTie	exon	71916464	71916642	1000	+	.	gene_id "MSTRG.72061"; transcript_id "MSTRG.72061.122"; exon_number "3";
chr16	StringTie	exon	71917047	71917134	1000	+	.	gene_id "MSTRG.72061"; transcript_id "MSTRG.72061.122"; exon_number "4";
chr16	StringTie	exon	71920739	71920822	1000	+	.	gene_id "MSTRG.72061"; transcript_id "MSTRG.72061.122"; exon_number "5";
chr16	StringTie	exon	71921343	71921453	1000	+	.	gene_id "MSTRG.72061"; transcript_id "MSTRG.72061.122"; exon_number "6";
chr16	StringTie	exon	71922474	71922680	1000	+	.	gene_id "MSTRG.72061"; transcript_id "MSTRG.72061.122"; exon_number "7";
chr16	StringTie	exon	71923292	71924817	1000	+	.	gene_id "MSTRG.72061"; transcript_id "MSTRG.72061.122"; exon_number "8";
chr16	StringTie	exon	71927614	71929005	1000	+	.	gene_id "MSTRG.72061"; transcript_id "MSTRG.72061.122"; exon_number "9";
chr16	StringTie	transcript	71895516	71929024	1000	+	.	gene_id "MSTRG.72061"; transcript_id "MSTRG.72061.123";
chr16	StringTie	exon	71895516	71895589	1000	+	.	gene_id "MSTRG.72061"; transcript_id "MSTRG.72061.123"; exon_number "1";
chr16	StringTie	exon	71915626	71915728	1000	+	.	gene_id "MSTRG.72061"; transcript_id "MSTRG.72061.123"; exon_number "2";
chr16	StringTie	exon	71916462	71916642	1000	+	.	gene_id "MSTRG.72061"; transcript_id "MSTRG.72061.123"; exon_number "3";
chr16	StringTie	exon	71917047	71917134	1000	+	.	gene_id "MSTRG.72061"; transcript_id "MSTRG.72061.123"; exon_number "4";
chr16	StringTie	exon	71920739	71920822	1000	+	.	gene_id "MSTRG.72061"; transcript_id "MSTRG.72061.123"; exon_number "5";
chr16	StringTie	exon	71921343	71921453	1000	+	.	gene_id "MSTRG.72061"; transcript_id "MSTRG.72061.123"; exon_number "6";
chr16	StringTie	exon	71922474	71922680	1000	+	.	gene_id "MSTRG.72061"; transcript_id "MSTRG.72061.123"; exon_number "7";
chr16	StringTie	exon	71923288	71923380	1000	+	.	gene_id "MSTRG.72061"; transcript_id "MSTRG.72061.123"; exon_number "8";
chr16	StringTie	exon	71927692	71929024	1000	+	.	gene_id "MSTRG.72061"; transcript_id "MSTRG.72061.123"; exon_number "9";
chr16	StringTie	transcript	71895522	71929033	1000	+	.	gene_id "MSTRG.72061"; transcript_id "MSTRG.72061.124";
chr16	StringTie	exon	71895522	71895616	1000	+	.	gene_id "MSTRG.72061"; transcript_id "MSTRG.72061.124"; exon_number "1";
chr16	StringTie	exon	71915626	71915728	1000	+	.	gene_id "MSTRG.72061"; transcript_id "MSTRG.72061.124"; exon_number "2";
chr16	StringTie	exon	71916462	71916642	1000	+	.	gene_id "MSTRG.72061"; transcript_id "MSTRG.72061.124"; exon_number "3";
chr16	StringTie	exon	71917047	71917134	1000	+	.	gene_id "MSTRG.72061"; transcript_id "MSTRG.72061.124"; exon_number "4";
chr16	StringTie	exon	71920739	71920822	1000	+	.	gene_id "MSTRG.72061"; transcript_id "MSTRG.72061.124"; exon_number "5";
chr16	StringTie	exon	71921343	71921453	1000	+	.	gene_id "MSTRG.72061"; transcript_id "MSTRG.72061.124"; exon_number "6";
chr16	StringTie	exon	71922474	71922680	1000	+	.	gene_id "MSTRG.72061"; transcript_id "MSTRG.72061.124"; exon_number "7";
chr16	StringTie	exon	71923288	71924817	1000	+	.	gene_id "MSTRG.72061"; transcript_id "MSTRG.72061.124"; exon_number "8";
chr16	StringTie	exon	71927614	71929033	1000	+	.	gene_id "MSTRG.72061"; transcript_id "MSTRG.72061.124"; exon_number "9";
chr16	StringTie	transcript	71895543	71930833	1000	+	.	gene_id "MSTRG.72061"; transcript_id "MSTRG.72061.126";
chr16	StringTie	exon	71895543	71895589	1000	+	.	gene_id "MSTRG.72061"; transcript_id "MSTRG.72061.126"; exon_number "1";
chr16	StringTie	exon	71915626	71915728	1000	+	.	gene_id "MSTRG.72061"; transcript_id "MSTRG.72061.126"; exon_number "2";
chr16	StringTie	exon	71916462	71916642	1000	+	.	gene_id "MSTRG.72061"; transcript_id "MSTRG.72061.126"; exon_number "3";
chr16	StringTie	exon	71917047	71917134	1000	+	.	gene_id "MSTRG.72061"; transcript_id "MSTRG.72061.126"; exon_number "4";
chr16	StringTie	exon	71920739	71920822	1000	+	.	gene_id "MSTRG.72061"; transcript_id "MSTRG.72061.126"; exon_number "5";
chr16	StringTie	exon	71921343	71921453	1000	+	.	gene_id "MSTRG.72061"; transcript_id "MSTRG.72061.126"; exon_number "6";
chr16	StringTie	exon	71922474	71922680	1000	+	.	gene_id "MSTRG.72061"; transcript_id "MSTRG.72061.126"; exon_number "7";
chr16	StringTie	exon	71923288	71923380	1000	+	.	gene_id "MSTRG.72061"; transcript_id "MSTRG.72061.126"; exon_number "8";
chr16	StringTie	exon	71924773	71924817	1000	+	.	gene_id "MSTRG.72061"; transcript_id "MSTRG.72061.126"; exon_number "9";
chr16	StringTie	exon	71927614	71929041	1000	+	.	gene_id "MSTRG.72061"; transcript_id "MSTRG.72061.126"; exon_number "10";
chr16	StringTie	exon	71930219	71930833	1000	+	.	gene_id "MSTRG.72061"; transcript_id "MSTRG.72061.126"; exon_number "11";
chr16	StringTie	transcript	71845975	71929016	1000	+	.	gene_id "MSTRG.72061"; transcript_id "MSTRG.72061.13";
chr16	StringTie	exon	71845975	71846104	1000	+	.	gene_id "MSTRG.72061"; transcript_id "MSTRG.72061.13"; exon_number "1";
chr16	StringTie	exon	71848010	71848071	1000	+	.	gene_id "MSTRG.72061"; transcript_id "MSTRG.72061.13"; exon_number "2";
chr16	StringTie	exon	71869663	71869780	1000	+	.	gene_id "MSTRG.72061"; transcript_id "MSTRG.72061.13"; exon_number "3";
chr16	StringTie	exon	71883117	71883403	1000	+	.	gene_id "MSTRG.72061"; transcript_id "MSTRG.72061.13"; exon_number "4";
chr16	StringTie	exon	71885247	71885376	1000	+	.	gene_id "MSTRG.72061"; transcript_id "MSTRG.72061.13"; exon_number "5";
chr16	StringTie	exon	71894721	71894858	1000	+	.	gene_id "MSTRG.72061"; transcript_id "MSTRG.72061.13"; exon_number "6";
chr16	StringTie	exon	71915626	71915728	1000	+	.	gene_id "MSTRG.72061"; transcript_id "MSTRG.72061.13"; exon_number "7";
chr16	StringTie	exon	71916465	71916642	1000	+	.	gene_id "MSTRG.72061"; transcript_id "MSTRG.72061.13"; exon_number "8";
chr16	StringTie	exon	71917047	71917134	1000	+	.	gene_id "MSTRG.72061"; transcript_id "MSTRG.72061.13"; exon_number "9";
chr16	StringTie	exon	71920739	71920822	1000	+	.	gene_id "MSTRG.72061"; transcript_id "MSTRG.72061.13"; exon_number "10";
chr16	StringTie	exon	71921343	71921453	1000	+	.	gene_id "MSTRG.72061"; transcript_id "MSTRG.72061.13"; exon_number "11";
chr16	StringTie	exon	71922526	71922680	1000	+	.	gene_id "MSTRG.72061"; transcript_id "MSTRG.72061.13"; exon_number "12";
chr16	StringTie	exon	71923292	71923380	1000	+	.	gene_id "MSTRG.72061"; transcript_id "MSTRG.72061.13"; exon_number "13";
chr16	StringTie	exon	71924769	71924817	1000	+	.	gene_id "MSTRG.72061"; transcript_id "MSTRG.72061.13"; exon_number "14";
chr16	StringTie	exon	71927614	71929016	1000	+	.	gene_id "MSTRG.72061"; transcript_id "MSTRG.72061.13"; exon_number "15";
chr16	StringTie	transcript	71895553	71929022	1000	+	.	gene_id "MSTRG.72061"; transcript_id "MSTRG.72061.130";
chr16	StringTie	exon	71895553	71895595	1000	+	.	gene_id "MSTRG.72061"; transcript_id "MSTRG.72061.130"; exon_number "1";
chr16	StringTie	exon	71915629	71915728	1000	+	.	gene_id "MSTRG.72061"; transcript_id "MSTRG.72061.130"; exon_number "2";
chr16	StringTie	exon	71916462	71916642	1000	+	.	gene_id "MSTRG.72061"; transcript_id "MSTRG.72061.130"; exon_number "3";
chr16	StringTie	exon	71917047	71917134	1000	+	.	gene_id "MSTRG.72061"; transcript_id "MSTRG.72061.130"; exon_number "4";
chr16	StringTie	exon	71920739	71920822	1000	+	.	gene_id "MSTRG.72061"; transcript_id "MSTRG.72061.130"; exon_number "5";
chr16	StringTie	exon	71921343	71921453	1000	+	.	gene_id "MSTRG.72061"; transcript_id "MSTRG.72061.130"; exon_number "6";
chr16	StringTie	exon	71922474	71922680	1000	+	.	gene_id "MSTRG.72061"; transcript_id "MSTRG.72061.130"; exon_number "7";
chr16	StringTie	exon	71923292	71924817	1000	+	.	gene_id "MSTRG.72061"; transcript_id "MSTRG.72061.130"; exon_number "8";
chr16	StringTie	exon	71927614	71929022	1000	+	.	gene_id "MSTRG.72061"; transcript_id "MSTRG.72061.130"; exon_number "9";
chr16	StringTie	transcript	71895553	71931022	1000	+	.	gene_id "MSTRG.72061"; transcript_id "MSTRG.72061.131";
chr16	StringTie	exon	71895553	71895595	1000	+	.	gene_id "MSTRG.72061"; transcript_id "MSTRG.72061.131"; exon_number "1";
chr16	StringTie	exon	71915629	71915728	1000	+	.	gene_id "MSTRG.72061"; transcript_id "MSTRG.72061.131"; exon_number "2";
chr16	StringTie	exon	71916462	71916642	1000	+	.	gene_id "MSTRG.72061"; transcript_id "MSTRG.72061.131"; exon_number "3";
chr16	StringTie	exon	71917047	71917134	1000	+	.	gene_id "MSTRG.72061"; transcript_id "MSTRG.72061.131"; exon_number "4";
chr16	StringTie	exon	71920739	71920822	1000	+	.	gene_id "MSTRG.72061"; transcript_id "MSTRG.72061.131"; exon_number "5";
chr16	StringTie	exon	71921343	71921453	1000	+	.	gene_id "MSTRG.72061"; transcript_id "MSTRG.72061.131"; exon_number "6";
chr16	StringTie	exon	71922474	71922680	1000	+	.	gene_id "MSTRG.72061"; transcript_id "MSTRG.72061.131"; exon_number "7";
chr16	StringTie	exon	71923292	71923380	1000	+	.	gene_id "MSTRG.72061"; transcript_id "MSTRG.72061.131"; exon_number "8";
chr16	StringTie	exon	71924811	71924817	1000	+	.	gene_id "MSTRG.72061"; transcript_id "MSTRG.72061.131"; exon_number "9";
chr16	StringTie	exon	71927614	71931022	1000	+	.	gene_id "MSTRG.72061"; transcript_id "MSTRG.72061.131"; exon_number "10";
chr16	StringTie	transcript	71895553	71931075	1000	+	.	gene_id "MSTRG.72061"; transcript_id "MSTRG.72061.132";
chr16	StringTie	exon	71895553	71895595	1000	+	.	gene_id "MSTRG.72061"; transcript_id "MSTRG.72061.132"; exon_number "1";
chr16	StringTie	exon	71915629	71915728	1000	+	.	gene_id "MSTRG.72061"; transcript_id "MSTRG.72061.132"; exon_number "2";
chr16	StringTie	exon	71916462	71916642	1000	+	.	gene_id "MSTRG.72061"; transcript_id "MSTRG.72061.132"; exon_number "3";
chr16	StringTie	exon	71917047	71917134	1000	+	.	gene_id "MSTRG.72061"; transcript_id "MSTRG.72061.132"; exon_number "4";
chr16	StringTie	exon	71920739	71920822	1000	+	.	gene_id "MSTRG.72061"; transcript_id "MSTRG.72061.132"; exon_number "5";
chr16	StringTie	exon	71921343	71921453	1000	+	.	gene_id "MSTRG.72061"; transcript_id "MSTRG.72061.132"; exon_number "6";
chr16	StringTie	exon	71922474	71922680	1000	+	.	gene_id "MSTRG.72061"; transcript_id "MSTRG.72061.132"; exon_number "7";
chr16	StringTie	exon	71923288	71923380	1000	+	.	gene_id "MSTRG.72061"; transcript_id "MSTRG.72061.132"; exon_number "8";
chr16	StringTie	exon	71924811	71924817	1000	+	.	gene_id "MSTRG.72061"; transcript_id "MSTRG.72061.132"; exon_number "9";
chr16	StringTie	exon	71927614	71931075	1000	+	.	gene_id "MSTRG.72061"; transcript_id "MSTRG.72061.132"; exon_number "10";
chr16	StringTie	transcript	71895589	71931157	1000	+	.	gene_id "MSTRG.72061"; transcript_id "MSTRG.72061.135";
chr16	StringTie	exon	71895589	71895616	1000	+	.	gene_id "MSTRG.72061"; transcript_id "MSTRG.72061.135"; exon_number "1";
chr16	StringTie	exon	71915626	71915728	1000	+	.	gene_id "MSTRG.72061"; transcript_id "MSTRG.72061.135"; exon_number "2";
chr16	StringTie	exon	71916462	71916642	1000	+	.	gene_id "MSTRG.72061"; transcript_id "MSTRG.72061.135"; exon_number "3";
chr16	StringTie	exon	71917047	71917134	1000	+	.	gene_id "MSTRG.72061"; transcript_id "MSTRG.72061.135"; exon_number "4";
chr16	StringTie	exon	71920739	71920822	1000	+	.	gene_id "MSTRG.72061"; transcript_id "MSTRG.72061.135"; exon_number "5";
chr16	StringTie	exon	71921343	71921453	1000	+	.	gene_id "MSTRG.72061"; transcript_id "MSTRG.72061.135"; exon_number "6";
chr16	StringTie	exon	71922478	71922680	1000	+	.	gene_id "MSTRG.72061"; transcript_id "MSTRG.72061.135"; exon_number "7";
chr16	StringTie	exon	71923288	71923380	1000	+	.	gene_id "MSTRG.72061"; transcript_id "MSTRG.72061.135"; exon_number "8";
chr16	StringTie	exon	71924769	71924817	1000	+	.	gene_id "MSTRG.72061"; transcript_id "MSTRG.72061.135"; exon_number "9";
chr16	StringTie	exon	71927614	71931157	1000	+	.	gene_id "MSTRG.72061"; transcript_id "MSTRG.72061.135"; exon_number "10";
chr16	StringTie	transcript	71895589	71929018	1000	+	.	gene_id "MSTRG.72061"; transcript_id "MSTRG.72061.136";
chr16	StringTie	exon	71895589	71895616	1000	+	.	gene_id "MSTRG.72061"; transcript_id "MSTRG.72061.136"; exon_number "1";
chr16	StringTie	exon	71915626	71915728	1000	+	.	gene_id "MSTRG.72061"; transcript_id "MSTRG.72061.136"; exon_number "2";
chr16	StringTie	exon	71916462	71916642	1000	+	.	gene_id "MSTRG.72061"; transcript_id "MSTRG.72061.136"; exon_number "3";
chr16	StringTie	exon	71917047	71917134	1000	+	.	gene_id "MSTRG.72061"; transcript_id "MSTRG.72061.136"; exon_number "4";
chr16	StringTie	exon	71920739	71920822	1000	+	.	gene_id "MSTRG.72061"; transcript_id "MSTRG.72061.136"; exon_number "5";
chr16	StringTie	exon	71921343	71921453	1000	+	.	gene_id "MSTRG.72061"; transcript_id "MSTRG.72061.136"; exon_number "6";
chr16	StringTie	exon	71922478	71922680	1000	+	.	gene_id "MSTRG.72061"; transcript_id "MSTRG.72061.136"; exon_number "7";
chr16	StringTie	exon	71923292	71923380	1000	+	.	gene_id "MSTRG.72061"; transcript_id "MSTRG.72061.136"; exon_number "8";
chr16	StringTie	exon	71924769	71924817	1000	+	.	gene_id "MSTRG.72061"; transcript_id "MSTRG.72061.136"; exon_number "9";
chr16	StringTie	exon	71927614	71929018	1000	+	.	gene_id "MSTRG.72061"; transcript_id "MSTRG.72061.136"; exon_number "10";
chr16	StringTie	transcript	71895589	71929007	1000	+	.	gene_id "MSTRG.72061"; transcript_id "MSTRG.72061.137";
chr16	StringTie	exon	71895589	71895616	1000	+	.	gene_id "MSTRG.72061"; transcript_id "MSTRG.72061.137"; exon_number "1";
chr16	StringTie	exon	71915626	71915728	1000	+	.	gene_id "MSTRG.72061"; transcript_id "MSTRG.72061.137"; exon_number "2";
chr16	StringTie	exon	71916462	71916642	1000	+	.	gene_id "MSTRG.72061"; transcript_id "MSTRG.72061.137"; exon_number "3";
chr16	StringTie	exon	71917047	71917134	1000	+	.	gene_id "MSTRG.72061"; transcript_id "MSTRG.72061.137"; exon_number "4";
chr16	StringTie	exon	71920739	71920822	1000	+	.	gene_id "MSTRG.72061"; transcript_id "MSTRG.72061.137"; exon_number "5";
chr16	StringTie	exon	71921343	71921453	1000	+	.	gene_id "MSTRG.72061"; transcript_id "MSTRG.72061.137"; exon_number "6";
chr16	StringTie	exon	71922474	71922680	1000	+	.	gene_id "MSTRG.72061"; transcript_id "MSTRG.72061.137"; exon_number "7";
chr16	StringTie	exon	71923288	71923380	1000	+	.	gene_id "MSTRG.72061"; transcript_id "MSTRG.72061.137"; exon_number "8";
chr16	StringTie	exon	71924769	71924817	1000	+	.	gene_id "MSTRG.72061"; transcript_id "MSTRG.72061.137"; exon_number "9";
chr16	StringTie	exon	71927692	71929007	1000	+	.	gene_id "MSTRG.72061"; transcript_id "MSTRG.72061.137"; exon_number "10";
chr16	StringTie	transcript	71903197	71929019	1000	+	.	gene_id "MSTRG.72061"; transcript_id "MSTRG.72061.139";
chr16	StringTie	exon	71903197	71903258	1000	+	.	gene_id "MSTRG.72061"; transcript_id "MSTRG.72061.139"; exon_number "1";
chr16	StringTie	exon	71915626	71915728	1000	+	.	gene_id "MSTRG.72061"; transcript_id "MSTRG.72061.139"; exon_number "2";
chr16	StringTie	exon	71916462	71916642	1000	+	.	gene_id "MSTRG.72061"; transcript_id "MSTRG.72061.139"; exon_number "3";
chr16	StringTie	exon	71917047	71917134	1000	+	.	gene_id "MSTRG.72061"; transcript_id "MSTRG.72061.139"; exon_number "4";
chr16	StringTie	exon	71920739	71920822	1000	+	.	gene_id "MSTRG.72061"; transcript_id "MSTRG.72061.139"; exon_number "5";
chr16	StringTie	exon	71921343	71921453	1000	+	.	gene_id "MSTRG.72061"; transcript_id "MSTRG.72061.139"; exon_number "6";
chr16	StringTie	exon	71922474	71922680	1000	+	.	gene_id "MSTRG.72061"; transcript_id "MSTRG.72061.139"; exon_number "7";
chr16	StringTie	exon	71923288	71923380	1000	+	.	gene_id "MSTRG.72061"; transcript_id "MSTRG.72061.139"; exon_number "8";
chr16	StringTie	exon	71924773	71924817	1000	+	.	gene_id "MSTRG.72061"; transcript_id "MSTRG.72061.139"; exon_number "9";
chr16	StringTie	exon	71927614	71929019	1000	+	.	gene_id "MSTRG.72061"; transcript_id "MSTRG.72061.139"; exon_number "10";
chr16	StringTie	transcript	71845978	71857328	1000	+	.	gene_id "MSTRG.72061"; transcript_id "MSTRG.72061.14";
chr16	StringTie	exon	71845978	71846104	1000	+	.	gene_id "MSTRG.72061"; transcript_id "MSTRG.72061.14"; exon_number "1";
chr16	StringTie	exon	71847800	71847903	1000	+	.	gene_id "MSTRG.72061"; transcript_id "MSTRG.72061.14"; exon_number "2";
chr16	StringTie	exon	71848010	71848071	1000	+	.	gene_id "MSTRG.72061"; transcript_id "MSTRG.72061.14"; exon_number "3";
chr16	StringTie	exon	71851155	71857328	1000	+	.	gene_id "MSTRG.72061"; transcript_id "MSTRG.72061.14"; exon_number "4";
chr16	StringTie	transcript	71903241	71931008	1000	+	.	gene_id "MSTRG.72061"; transcript_id "MSTRG.72061.140";
chr16	StringTie	exon	71903241	71903258	1000	+	.	gene_id "MSTRG.72061"; transcript_id "MSTRG.72061.140"; exon_number "1";
chr16	StringTie	exon	71915626	71915728	1000	+	.	gene_id "MSTRG.72061"; transcript_id "MSTRG.72061.140"; exon_number "2";
chr16	StringTie	exon	71916462	71916642	1000	+	.	gene_id "MSTRG.72061"; transcript_id "MSTRG.72061.140"; exon_number "3";
chr16	StringTie	exon	71917047	71917134	1000	+	.	gene_id "MSTRG.72061"; transcript_id "MSTRG.72061.140"; exon_number "4";
chr16	StringTie	exon	71920739	71920822	1000	+	.	gene_id "MSTRG.72061"; transcript_id "MSTRG.72061.140"; exon_number "5";
chr16	StringTie	exon	71921343	71921453	1000	+	.	gene_id "MSTRG.72061"; transcript_id "MSTRG.72061.140"; exon_number "6";
chr16	StringTie	exon	71922478	71922680	1000	+	.	gene_id "MSTRG.72061"; transcript_id "MSTRG.72061.140"; exon_number "7";
chr16	StringTie	exon	71923288	71923380	1000	+	.	gene_id "MSTRG.72061"; transcript_id "MSTRG.72061.140"; exon_number "8";
chr16	StringTie	exon	71924811	71924817	1000	+	.	gene_id "MSTRG.72061"; transcript_id "MSTRG.72061.140"; exon_number "9";
chr16	StringTie	exon	71927614	71931008	1000	+	.	gene_id "MSTRG.72061"; transcript_id "MSTRG.72061.140"; exon_number "10";
chr16	StringTie	transcript	71914354	71929048	1000	+	.	gene_id "MSTRG.72061"; transcript_id "MSTRG.72061.141";
chr16	StringTie	exon	71914354	71914516	1000	+	.	gene_id "MSTRG.72061"; transcript_id "MSTRG.72061.141"; exon_number "1";
chr16	StringTie	exon	71915626	71915728	1000	+	.	gene_id "MSTRG.72061"; transcript_id "MSTRG.72061.141"; exon_number "2";
chr16	StringTie	exon	71916462	71916642	1000	+	.	gene_id "MSTRG.72061"; transcript_id "MSTRG.72061.141"; exon_number "3";
chr16	StringTie	exon	71917047	71917134	1000	+	.	gene_id "MSTRG.72061"; transcript_id "MSTRG.72061.141"; exon_number "4";
chr16	StringTie	exon	71920739	71920822	1000	+	.	gene_id "MSTRG.72061"; transcript_id "MSTRG.72061.141"; exon_number "5";
chr16	StringTie	exon	71921343	71921453	1000	+	.	gene_id "MSTRG.72061"; transcript_id "MSTRG.72061.141"; exon_number "6";
chr16	StringTie	exon	71922474	71922680	1000	+	.	gene_id "MSTRG.72061"; transcript_id "MSTRG.72061.141"; exon_number "7";
chr16	StringTie	exon	71923288	71923380	1000	+	.	gene_id "MSTRG.72061"; transcript_id "MSTRG.72061.141"; exon_number "8";
chr16	StringTie	exon	71924769	71924817	1000	+	.	gene_id "MSTRG.72061"; transcript_id "MSTRG.72061.141"; exon_number "9";
chr16	StringTie	exon	71927614	71929048	1000	+	.	gene_id "MSTRG.72061"; transcript_id "MSTRG.72061.141"; exon_number "10";
chr16	StringTie	transcript	71845980	71857328	1000	+	.	gene_id "MSTRG.72061"; transcript_id "MSTRG.72061.15";
chr16	StringTie	exon	71845980	71846331	1000	+	.	gene_id "MSTRG.72061"; transcript_id "MSTRG.72061.15"; exon_number "1";
chr16	StringTie	exon	71848010	71848071	1000	+	.	gene_id "MSTRG.72061"; transcript_id "MSTRG.72061.15"; exon_number "2";
chr16	StringTie	exon	71849624	71857328	1000	+	.	gene_id "MSTRG.72061"; transcript_id "MSTRG.72061.15"; exon_number "3";
chr16	StringTie	transcript	71845985	71857327	1000	+	.	gene_id "MSTRG.72061"; transcript_id "MSTRG.72061.16";
chr16	StringTie	exon	71845985	71846104	1000	+	.	gene_id "MSTRG.72061"; transcript_id "MSTRG.72061.16"; exon_number "1";
chr16	StringTie	exon	71847800	71848071	1000	+	.	gene_id "MSTRG.72061"; transcript_id "MSTRG.72061.16"; exon_number "2";
chr16	StringTie	exon	71849624	71852474	1000	+	.	gene_id "MSTRG.72061"; transcript_id "MSTRG.72061.16"; exon_number "3";
chr16	StringTie	exon	71852588	71857327	1000	+	.	gene_id "MSTRG.72061"; transcript_id "MSTRG.72061.16"; exon_number "4";
chr16	StringTie	transcript	71845987	71931243	1000	+	.	gene_id "MSTRG.72061"; transcript_id "MSTRG.72061.17";
chr16	StringTie	exon	71845987	71846104	1000	+	.	gene_id "MSTRG.72061"; transcript_id "MSTRG.72061.17"; exon_number "1";
chr16	StringTie	exon	71848010	71848071	1000	+	.	gene_id "MSTRG.72061"; transcript_id "MSTRG.72061.17"; exon_number "2";
chr16	StringTie	exon	71883117	71883403	1000	+	.	gene_id "MSTRG.72061"; transcript_id "MSTRG.72061.17"; exon_number "3";
chr16	StringTie	exon	71885247	71885376	1000	+	.	gene_id "MSTRG.72061"; transcript_id "MSTRG.72061.17"; exon_number "4";
chr16	StringTie	exon	71894721	71894858	1000	+	.	gene_id "MSTRG.72061"; transcript_id "MSTRG.72061.17"; exon_number "5";
chr16	StringTie	exon	71915626	71915728	1000	+	.	gene_id "MSTRG.72061"; transcript_id "MSTRG.72061.17"; exon_number "6";
chr16	StringTie	exon	71916462	71916642	1000	+	.	gene_id "MSTRG.72061"; transcript_id "MSTRG.72061.17"; exon_number "7";
chr16	StringTie	exon	71917047	71917134	1000	+	.	gene_id "MSTRG.72061"; transcript_id "MSTRG.72061.17"; exon_number "8";
chr16	StringTie	exon	71920739	71920822	1000	+	.	gene_id "MSTRG.72061"; transcript_id "MSTRG.72061.17"; exon_number "9";
chr16	StringTie	exon	71921343	71921453	1000	+	.	gene_id "MSTRG.72061"; transcript_id "MSTRG.72061.17"; exon_number "10";
chr16	StringTie	exon	71922474	71922680	1000	+	.	gene_id "MSTRG.72061"; transcript_id "MSTRG.72061.17"; exon_number "11";
chr16	StringTie	exon	71923292	71923380	1000	+	.	gene_id "MSTRG.72061"; transcript_id "MSTRG.72061.17"; exon_number "12";
chr16	StringTie	exon	71924769	71924817	1000	+	.	gene_id "MSTRG.72061"; transcript_id "MSTRG.72061.17"; exon_number "13";
chr16	StringTie	exon	71927614	71931243	1000	+	.	gene_id "MSTRG.72061"; transcript_id "MSTRG.72061.17"; exon_number "14";
chr16	StringTie	transcript	71845988	71931178	1000	+	.	gene_id "MSTRG.72061"; transcript_id "MSTRG.72061.18";
chr16	StringTie	exon	71845988	71846104	1000	+	.	gene_id "MSTRG.72061"; transcript_id "MSTRG.72061.18"; exon_number "1";
chr16	StringTie	exon	71848010	71848071	1000	+	.	gene_id "MSTRG.72061"; transcript_id "MSTRG.72061.18"; exon_number "2";
chr16	StringTie	exon	71869663	71869780	1000	+	.	gene_id "MSTRG.72061"; transcript_id "MSTRG.72061.18"; exon_number "3";
chr16	StringTie	exon	71883117	71883403	1000	+	.	gene_id "MSTRG.72061"; transcript_id "MSTRG.72061.18"; exon_number "4";
chr16	StringTie	exon	71885247	71885376	1000	+	.	gene_id "MSTRG.72061"; transcript_id "MSTRG.72061.18"; exon_number "5";
chr16	StringTie	exon	71894721	71894858	1000	+	.	gene_id "MSTRG.72061"; transcript_id "MSTRG.72061.18"; exon_number "6";
chr16	StringTie	exon	71915626	71915728	1000	+	.	gene_id "MSTRG.72061"; transcript_id "MSTRG.72061.18"; exon_number "7";
chr16	StringTie	exon	71916462	71916642	1000	+	.	gene_id "MSTRG.72061"; transcript_id "MSTRG.72061.18"; exon_number "8";
chr16	StringTie	exon	71917047	71917134	1000	+	.	gene_id "MSTRG.72061"; transcript_id "MSTRG.72061.18"; exon_number "9";
chr16	StringTie	exon	71920739	71920822	1000	+	.	gene_id "MSTRG.72061"; transcript_id "MSTRG.72061.18"; exon_number "10";
chr16	StringTie	exon	71921343	71921453	1000	+	.	gene_id "MSTRG.72061"; transcript_id "MSTRG.72061.18"; exon_number "11";
chr16	StringTie	exon	71922474	71922680	1000	+	.	gene_id "MSTRG.72061"; transcript_id "MSTRG.72061.18"; exon_number "12";
chr16	StringTie	exon	71923288	71923380	1000	+	.	gene_id "MSTRG.72061"; transcript_id "MSTRG.72061.18"; exon_number "13";
chr16	StringTie	exon	71924769	71924817	1000	+	.	gene_id "MSTRG.72061"; transcript_id "MSTRG.72061.18"; exon_number "14";
chr16	StringTie	exon	71927614	71931178	1000	+	.	gene_id "MSTRG.72061"; transcript_id "MSTRG.72061.18"; exon_number "15";
chr16	StringTie	transcript	71845989	71931199	1000	+	.	gene_id "MSTRG.72061"; transcript_id "MSTRG.72061.19";
chr16	StringTie	exon	71845989	71846104	1000	+	.	gene_id "MSTRG.72061"; transcript_id "MSTRG.72061.19"; exon_number "1";
chr16	StringTie	exon	71848010	71848071	1000	+	.	gene_id "MSTRG.72061"; transcript_id "MSTRG.72061.19"; exon_number "2";
chr16	StringTie	exon	71883117	71883403	1000	+	.	gene_id "MSTRG.72061"; transcript_id "MSTRG.72061.19"; exon_number "3";
chr16	StringTie	exon	71885247	71885376	1000	+	.	gene_id "MSTRG.72061"; transcript_id "MSTRG.72061.19"; exon_number "4";
chr16	StringTie	exon	71894721	71895589	1000	+	.	gene_id "MSTRG.72061"; transcript_id "MSTRG.72061.19"; exon_number "5";
chr16	StringTie	exon	71915626	71915728	1000	+	.	gene_id "MSTRG.72061"; transcript_id "MSTRG.72061.19"; exon_number "6";
chr16	StringTie	exon	71916462	71916642	1000	+	.	gene_id "MSTRG.72061"; transcript_id "MSTRG.72061.19"; exon_number "7";
chr16	StringTie	exon	71917047	71917134	1000	+	.	gene_id "MSTRG.72061"; transcript_id "MSTRG.72061.19"; exon_number "8";
chr16	StringTie	exon	71920739	71920822	1000	+	.	gene_id "MSTRG.72061"; transcript_id "MSTRG.72061.19"; exon_number "9";
chr16	StringTie	exon	71921343	71921453	1000	+	.	gene_id "MSTRG.72061"; transcript_id "MSTRG.72061.19"; exon_number "10";
chr16	StringTie	exon	71922474	71922680	1000	+	.	gene_id "MSTRG.72061"; transcript_id "MSTRG.72061.19"; exon_number "11";
chr16	StringTie	exon	71923288	71923380	1000	+	.	gene_id "MSTRG.72061"; transcript_id "MSTRG.72061.19"; exon_number "12";
chr16	StringTie	exon	71924769	71924817	1000	+	.	gene_id "MSTRG.72061"; transcript_id "MSTRG.72061.19"; exon_number "13";
chr16	StringTie	exon	71927614	71931199	1000	+	.	gene_id "MSTRG.72061"; transcript_id "MSTRG.72061.19"; exon_number "14";
chr16	StringTie	transcript	71844499	71858029	1000	+	.	gene_id "MSTRG.72061"; transcript_id "MSTRG.72061.2";
chr16	StringTie	exon	71844499	71845592	1000	+	.	gene_id "MSTRG.72061"; transcript_id "MSTRG.72061.2"; exon_number "1";
chr16	StringTie	exon	71848010	71848071	1000	+	.	gene_id "MSTRG.72061"; transcript_id "MSTRG.72061.2"; exon_number "2";
chr16	StringTie	exon	71849624	71858029	1000	+	.	gene_id "MSTRG.72061"; transcript_id "MSTRG.72061.2"; exon_number "3";
chr16	StringTie	transcript	71845991	71857327	1000	+	.	gene_id "MSTRG.72061"; transcript_id "MSTRG.72061.20";
chr16	StringTie	exon	71845991	71846104	1000	+	.	gene_id "MSTRG.72061"; transcript_id "MSTRG.72061.20"; exon_number "1";
chr16	StringTie	exon	71848010	71848071	1000	+	.	gene_id "MSTRG.72061"; transcript_id "MSTRG.72061.20"; exon_number "2";
chr16	StringTie	exon	71849624	71852265	1000	+	.	gene_id "MSTRG.72061"; transcript_id "MSTRG.72061.20"; exon_number "3";
chr16	StringTie	exon	71852288	71857327	1000	+	.	gene_id "MSTRG.72061"; transcript_id "MSTRG.72061.20"; exon_number "4";
chr16	StringTie	transcript	71845991	71929035	1000	+	.	gene_id "MSTRG.72061"; transcript_id "MSTRG.72061.21";
chr16	StringTie	exon	71845991	71846104	1000	+	.	gene_id "MSTRG.72061"; transcript_id "MSTRG.72061.21"; exon_number "1";
chr16	StringTie	exon	71848010	71848071	1000	+	.	gene_id "MSTRG.72061"; transcript_id "MSTRG.72061.21"; exon_number "2";
chr16	StringTie	exon	71883117	71883403	1000	+	.	gene_id "MSTRG.72061"; transcript_id "MSTRG.72061.21"; exon_number "3";
chr16	StringTie	exon	71885247	71885376	1000	+	.	gene_id "MSTRG.72061"; transcript_id "MSTRG.72061.21"; exon_number "4";
chr16	StringTie	exon	71894721	71894858	1000	+	.	gene_id "MSTRG.72061"; transcript_id "MSTRG.72061.21"; exon_number "5";
chr16	StringTie	exon	71915626	71915728	1000	+	.	gene_id "MSTRG.72061"; transcript_id "MSTRG.72061.21"; exon_number "6";
chr16	StringTie	exon	71916462	71916642	1000	+	.	gene_id "MSTRG.72061"; transcript_id "MSTRG.72061.21"; exon_number "7";
chr16	StringTie	exon	71917047	71917134	1000	+	.	gene_id "MSTRG.72061"; transcript_id "MSTRG.72061.21"; exon_number "8";
chr16	StringTie	exon	71920739	71920822	1000	+	.	gene_id "MSTRG.72061"; transcript_id "MSTRG.72061.21"; exon_number "9";
chr16	StringTie	exon	71921355	71921453	1000	+	.	gene_id "MSTRG.72061"; transcript_id "MSTRG.72061.21"; exon_number "10";
chr16	StringTie	exon	71922474	71922680	1000	+	.	gene_id "MSTRG.72061"; transcript_id "MSTRG.72061.21"; exon_number "11";
chr16	StringTie	exon	71923288	71923380	1000	+	.	gene_id "MSTRG.72061"; transcript_id "MSTRG.72061.21"; exon_number "12";
chr16	StringTie	exon	71924769	71924817	1000	+	.	gene_id "MSTRG.72061"; transcript_id "MSTRG.72061.21"; exon_number "13";
chr16	StringTie	exon	71927614	71929035	1000	+	.	gene_id "MSTRG.72061"; transcript_id "MSTRG.72061.21"; exon_number "14";
chr16	StringTie	transcript	71845996	71929016	1000	+	.	gene_id "MSTRG.72061"; transcript_id "MSTRG.72061.23";
chr16	StringTie	exon	71845996	71846104	1000	+	.	gene_id "MSTRG.72061"; transcript_id "MSTRG.72061.23"; exon_number "1";
chr16	StringTie	exon	71848010	71848071	1000	+	.	gene_id "MSTRG.72061"; transcript_id "MSTRG.72061.23"; exon_number "2";
chr16	StringTie	exon	71915626	71915728	1000	+	.	gene_id "MSTRG.72061"; transcript_id "MSTRG.72061.23"; exon_number "3";
chr16	StringTie	exon	71916462	71916642	1000	+	.	gene_id "MSTRG.72061"; transcript_id "MSTRG.72061.23"; exon_number "4";
chr16	StringTie	exon	71917047	71917134	1000	+	.	gene_id "MSTRG.72061"; transcript_id "MSTRG.72061.23"; exon_number "5";
chr16	StringTie	exon	71920739	71929016	1000	+	.	gene_id "MSTRG.72061"; transcript_id "MSTRG.72061.23"; exon_number "6";
chr16	StringTie	transcript	71845996	71931198	1000	+	.	gene_id "MSTRG.72061"; transcript_id "MSTRG.72061.24";
chr16	StringTie	exon	71845996	71846104	1000	+	.	gene_id "MSTRG.72061"; transcript_id "MSTRG.72061.24"; exon_number "1";
chr16	StringTie	exon	71848010	71848071	1000	+	.	gene_id "MSTRG.72061"; transcript_id "MSTRG.72061.24"; exon_number "2";
chr16	StringTie	exon	71915626	71915728	1000	+	.	gene_id "MSTRG.72061"; transcript_id "MSTRG.72061.24"; exon_number "3";
chr16	StringTie	exon	71916462	71916642	1000	+	.	gene_id "MSTRG.72061"; transcript_id "MSTRG.72061.24"; exon_number "4";
chr16	StringTie	exon	71917047	71917134	1000	+	.	gene_id "MSTRG.72061"; transcript_id "MSTRG.72061.24"; exon_number "5";
chr16	StringTie	exon	71920739	71920822	1000	+	.	gene_id "MSTRG.72061"; transcript_id "MSTRG.72061.24"; exon_number "6";
chr16	StringTie	exon	71921343	71921453	1000	+	.	gene_id "MSTRG.72061"; transcript_id "MSTRG.72061.24"; exon_number "7";
chr16	StringTie	exon	71922474	71924817	1000	+	.	gene_id "MSTRG.72061"; transcript_id "MSTRG.72061.24"; exon_number "8";
chr16	StringTie	exon	71927614	71931198	1000	+	.	gene_id "MSTRG.72061"; transcript_id "MSTRG.72061.24"; exon_number "9";
chr16	StringTie	transcript	71845996	71929006	1000	+	.	gene_id "MSTRG.72061"; transcript_id "MSTRG.72061.25";
chr16	StringTie	exon	71845996	71846104	1000	+	.	gene_id "MSTRG.72061"; transcript_id "MSTRG.72061.25"; exon_number "1";
chr16	StringTie	exon	71848010	71848071	1000	+	.	gene_id "MSTRG.72061"; transcript_id "MSTRG.72061.25"; exon_number "2";
chr16	StringTie	exon	71915626	71915728	1000	+	.	gene_id "MSTRG.72061"; transcript_id "MSTRG.72061.25"; exon_number "3";
chr16	StringTie	exon	71916462	71916642	1000	+	.	gene_id "MSTRG.72061"; transcript_id "MSTRG.72061.25"; exon_number "4";
chr16	StringTie	exon	71917047	71917134	1000	+	.	gene_id "MSTRG.72061"; transcript_id "MSTRG.72061.25"; exon_number "5";
chr16	StringTie	exon	71920739	71920822	1000	+	.	gene_id "MSTRG.72061"; transcript_id "MSTRG.72061.25"; exon_number "6";
chr16	StringTie	exon	71921343	71921453	1000	+	.	gene_id "MSTRG.72061"; transcript_id "MSTRG.72061.25"; exon_number "7";
chr16	StringTie	exon	71922526	71922680	1000	+	.	gene_id "MSTRG.72061"; transcript_id "MSTRG.72061.25"; exon_number "8";
chr16	StringTie	exon	71923288	71924817	1000	+	.	gene_id "MSTRG.72061"; transcript_id "MSTRG.72061.25"; exon_number "9";
chr16	StringTie	exon	71927614	71929006	1000	+	.	gene_id "MSTRG.72061"; transcript_id "MSTRG.72061.25"; exon_number "10";
chr16	StringTie	transcript	71845996	71929037	1000	+	.	gene_id "MSTRG.72061"; transcript_id "MSTRG.72061.26";
chr16	StringTie	exon	71845996	71846104	1000	+	.	gene_id "MSTRG.72061"; transcript_id "MSTRG.72061.26"; exon_number "1";
chr16	StringTie	exon	71848010	71848071	1000	+	.	gene_id "MSTRG.72061"; transcript_id "MSTRG.72061.26"; exon_number "2";
chr16	StringTie	exon	71915626	71915728	1000	+	.	gene_id "MSTRG.72061"; transcript_id "MSTRG.72061.26"; exon_number "3";
chr16	StringTie	exon	71916462	71916642	1000	+	.	gene_id "MSTRG.72061"; transcript_id "MSTRG.72061.26"; exon_number "4";
chr16	StringTie	exon	71917047	71917134	1000	+	.	gene_id "MSTRG.72061"; transcript_id "MSTRG.72061.26"; exon_number "5";
chr16	StringTie	exon	71920739	71921453	1000	+	.	gene_id "MSTRG.72061"; transcript_id "MSTRG.72061.26"; exon_number "6";
chr16	StringTie	exon	71922474	71922680	1000	+	.	gene_id "MSTRG.72061"; transcript_id "MSTRG.72061.26"; exon_number "7";
chr16	StringTie	exon	71923288	71923380	1000	+	.	gene_id "MSTRG.72061"; transcript_id "MSTRG.72061.26"; exon_number "8";
chr16	StringTie	exon	71924769	71924817	1000	+	.	gene_id "MSTRG.72061"; transcript_id "MSTRG.72061.26"; exon_number "9";
chr16	StringTie	exon	71927614	71929037	1000	+	.	gene_id "MSTRG.72061"; transcript_id "MSTRG.72061.26"; exon_number "10";
chr16	StringTie	transcript	71845996	71929020	1000	+	.	gene_id "MSTRG.72061"; transcript_id "MSTRG.72061.27";
chr16	StringTie	exon	71845996	71846104	1000	+	.	gene_id "MSTRG.72061"; transcript_id "MSTRG.72061.27"; exon_number "1";
chr16	StringTie	exon	71848010	71848071	1000	+	.	gene_id "MSTRG.72061"; transcript_id "MSTRG.72061.27"; exon_number "2";
chr16	StringTie	exon	71915626	71915728	1000	+	.	gene_id "MSTRG.72061"; transcript_id "MSTRG.72061.27"; exon_number "3";
chr16	StringTie	exon	71916462	71916642	1000	+	.	gene_id "MSTRG.72061"; transcript_id "MSTRG.72061.27"; exon_number "4";
chr16	StringTie	exon	71917047	71917134	1000	+	.	gene_id "MSTRG.72061"; transcript_id "MSTRG.72061.27"; exon_number "5";
chr16	StringTie	exon	71920739	71920894	1000	+	.	gene_id "MSTRG.72061"; transcript_id "MSTRG.72061.27"; exon_number "6";
chr16	StringTie	exon	71921343	71921453	1000	+	.	gene_id "MSTRG.72061"; transcript_id "MSTRG.72061.27"; exon_number "7";
chr16	StringTie	exon	71922474	71922680	1000	+	.	gene_id "MSTRG.72061"; transcript_id "MSTRG.72061.27"; exon_number "8";
chr16	StringTie	exon	71923288	71923380	1000	+	.	gene_id "MSTRG.72061"; transcript_id "MSTRG.72061.27"; exon_number "9";
chr16	StringTie	exon	71924769	71924817	1000	+	.	gene_id "MSTRG.72061"; transcript_id "MSTRG.72061.27"; exon_number "10";
chr16	StringTie	exon	71927614	71929020	1000	+	.	gene_id "MSTRG.72061"; transcript_id "MSTRG.72061.27"; exon_number "11";
chr16	StringTie	transcript	71846000	71931159	1000	+	.	gene_id "MSTRG.72061"; transcript_id "MSTRG.72061.29";
chr16	StringTie	exon	71846000	71846104	1000	+	.	gene_id "MSTRG.72061"; transcript_id "MSTRG.72061.29"; exon_number "1";
chr16	StringTie	exon	71848010	71848071	1000	+	.	gene_id "MSTRG.72061"; transcript_id "MSTRG.72061.29"; exon_number "2";
chr16	StringTie	exon	71883117	71883403	1000	+	.	gene_id "MSTRG.72061"; transcript_id "MSTRG.72061.29"; exon_number "3";
chr16	StringTie	exon	71885247	71885376	1000	+	.	gene_id "MSTRG.72061"; transcript_id "MSTRG.72061.29"; exon_number "4";
chr16	StringTie	exon	71894721	71894858	1000	+	.	gene_id "MSTRG.72061"; transcript_id "MSTRG.72061.29"; exon_number "5";
chr16	StringTie	exon	71915626	71915728	1000	+	.	gene_id "MSTRG.72061"; transcript_id "MSTRG.72061.29"; exon_number "6";
chr16	StringTie	exon	71916462	71916642	1000	+	.	gene_id "MSTRG.72061"; transcript_id "MSTRG.72061.29"; exon_number "7";
chr16	StringTie	exon	71917047	71917134	1000	+	.	gene_id "MSTRG.72061"; transcript_id "MSTRG.72061.29"; exon_number "8";
chr16	StringTie	exon	71920739	71920822	1000	+	.	gene_id "MSTRG.72061"; transcript_id "MSTRG.72061.29"; exon_number "9";
chr16	StringTie	exon	71921343	71921453	1000	+	.	gene_id "MSTRG.72061"; transcript_id "MSTRG.72061.29"; exon_number "10";
chr16	StringTie	exon	71922526	71922680	1000	+	.	gene_id "MSTRG.72061"; transcript_id "MSTRG.72061.29"; exon_number "11";
chr16	StringTie	exon	71923288	71923380	1000	+	.	gene_id "MSTRG.72061"; transcript_id "MSTRG.72061.29"; exon_number "12";
chr16	StringTie	exon	71924769	71924817	1000	+	.	gene_id "MSTRG.72061"; transcript_id "MSTRG.72061.29"; exon_number "13";
chr16	StringTie	exon	71927614	71931159	1000	+	.	gene_id "MSTRG.72061"; transcript_id "MSTRG.72061.29"; exon_number "14";
chr16	StringTie	transcript	71844857	71858339	1000	+	.	gene_id "MSTRG.72061"; transcript_id "MSTRG.72061.3";
chr16	StringTie	exon	71844857	71846104	1000	+	.	gene_id "MSTRG.72061"; transcript_id "MSTRG.72061.3"; exon_number "1";
chr16	StringTie	exon	71847800	71847903	1000	+	.	gene_id "MSTRG.72061"; transcript_id "MSTRG.72061.3"; exon_number "2";
chr16	StringTie	exon	71848010	71848071	1000	+	.	gene_id "MSTRG.72061"; transcript_id "MSTRG.72061.3"; exon_number "3";
chr16	StringTie	exon	71849624	71858339	1000	+	.	gene_id "MSTRG.72061"; transcript_id "MSTRG.72061.3"; exon_number "4";
chr16	StringTie	transcript	71846004	71931242	1000	+	.	gene_id "MSTRG.72061"; transcript_id "MSTRG.72061.30";
chr16	StringTie	exon	71846004	71846104	1000	+	.	gene_id "MSTRG.72061"; transcript_id "MSTRG.72061.30"; exon_number "1";
chr16	StringTie	exon	71848010	71848071	1000	+	.	gene_id "MSTRG.72061"; transcript_id "MSTRG.72061.30"; exon_number "2";
chr16	StringTie	exon	71869659	71869780	1000	+	.	gene_id "MSTRG.72061"; transcript_id "MSTRG.72061.30"; exon_number "3";
chr16	StringTie	exon	71883117	71883403	1000	+	.	gene_id "MSTRG.72061"; transcript_id "MSTRG.72061.30"; exon_number "4";
chr16	StringTie	exon	71885247	71885376	1000	+	.	gene_id "MSTRG.72061"; transcript_id "MSTRG.72061.30"; exon_number "5";
chr16	StringTie	exon	71894721	71894858	1000	+	.	gene_id "MSTRG.72061"; transcript_id "MSTRG.72061.30"; exon_number "6";
chr16	StringTie	exon	71915626	71915728	1000	+	.	gene_id "MSTRG.72061"; transcript_id "MSTRG.72061.30"; exon_number "7";
chr16	StringTie	exon	71916462	71916642	1000	+	.	gene_id "MSTRG.72061"; transcript_id "MSTRG.72061.30"; exon_number "8";
chr16	StringTie	exon	71917047	71917134	1000	+	.	gene_id "MSTRG.72061"; transcript_id "MSTRG.72061.30"; exon_number "9";
chr16	StringTie	exon	71920739	71920822	1000	+	.	gene_id "MSTRG.72061"; transcript_id "MSTRG.72061.30"; exon_number "10";
chr16	StringTie	exon	71921343	71921453	1000	+	.	gene_id "MSTRG.72061"; transcript_id "MSTRG.72061.30"; exon_number "11";
chr16	StringTie	exon	71922478	71922680	1000	+	.	gene_id "MSTRG.72061"; transcript_id "MSTRG.72061.30"; exon_number "12";
chr16	StringTie	exon	71923288	71923380	1000	+	.	gene_id "MSTRG.72061"; transcript_id "MSTRG.72061.30"; exon_number "13";
chr16	StringTie	exon	71924769	71924817	1000	+	.	gene_id "MSTRG.72061"; transcript_id "MSTRG.72061.30"; exon_number "14";
chr16	StringTie	exon	71927614	71931242	1000	+	.	gene_id "MSTRG.72061"; transcript_id "MSTRG.72061.30"; exon_number "15";
chr16	StringTie	transcript	71846004	71929006	1000	+	.	gene_id "MSTRG.72061"; transcript_id "MSTRG.72061.31";
chr16	StringTie	exon	71846004	71846104	1000	+	.	gene_id "MSTRG.72061"; transcript_id "MSTRG.72061.31"; exon_number "1";
chr16	StringTie	exon	71848010	71848071	1000	+	.	gene_id "MSTRG.72061"; transcript_id "MSTRG.72061.31"; exon_number "2";
chr16	StringTie	exon	71883117	71883403	1000	+	.	gene_id "MSTRG.72061"; transcript_id "MSTRG.72061.31"; exon_number "3";
chr16	StringTie	exon	71885247	71885376	1000	+	.	gene_id "MSTRG.72061"; transcript_id "MSTRG.72061.31"; exon_number "4";
chr16	StringTie	exon	71894721	71894858	1000	+	.	gene_id "MSTRG.72061"; transcript_id "MSTRG.72061.31"; exon_number "5";
chr16	StringTie	exon	71915626	71915728	1000	+	.	gene_id "MSTRG.72061"; transcript_id "MSTRG.72061.31"; exon_number "6";
chr16	StringTie	exon	71916462	71916642	1000	+	.	gene_id "MSTRG.72061"; transcript_id "MSTRG.72061.31"; exon_number "7";
chr16	StringTie	exon	71917047	71917134	1000	+	.	gene_id "MSTRG.72061"; transcript_id "MSTRG.72061.31"; exon_number "8";
chr16	StringTie	exon	71920739	71920822	1000	+	.	gene_id "MSTRG.72061"; transcript_id "MSTRG.72061.31"; exon_number "9";
chr16	StringTie	exon	71921343	71921453	1000	+	.	gene_id "MSTRG.72061"; transcript_id "MSTRG.72061.31"; exon_number "10";
chr16	StringTie	exon	71922526	71922680	1000	+	.	gene_id "MSTRG.72061"; transcript_id "MSTRG.72061.31"; exon_number "11";
chr16	StringTie	exon	71923292	71923380	1000	+	.	gene_id "MSTRG.72061"; transcript_id "MSTRG.72061.31"; exon_number "12";
chr16	StringTie	exon	71924769	71924817	1000	+	.	gene_id "MSTRG.72061"; transcript_id "MSTRG.72061.31"; exon_number "13";
chr16	StringTie	exon	71927614	71929006	1000	+	.	gene_id "MSTRG.72061"; transcript_id "MSTRG.72061.31"; exon_number "14";
chr16	StringTie	transcript	71846006	71933359	1000	+	.	gene_id "MSTRG.72061"; transcript_id "MSTRG.72061.32";
chr16	StringTie	exon	71846006	71846104	1000	+	.	gene_id "MSTRG.72061"; transcript_id "MSTRG.72061.32"; exon_number "1";
chr16	StringTie	exon	71848010	71848071	1000	+	.	gene_id "MSTRG.72061"; transcript_id "MSTRG.72061.32"; exon_number "2";
chr16	StringTie	exon	71869663	71869780	1000	+	.	gene_id "MSTRG.72061"; transcript_id "MSTRG.72061.32"; exon_number "3";
chr16	StringTie	exon	71883117	71883403	1000	+	.	gene_id "MSTRG.72061"; transcript_id "MSTRG.72061.32"; exon_number "4";
chr16	StringTie	exon	71885247	71885376	1000	+	.	gene_id "MSTRG.72061"; transcript_id "MSTRG.72061.32"; exon_number "5";
chr16	StringTie	exon	71894721	71895589	1000	+	.	gene_id "MSTRG.72061"; transcript_id "MSTRG.72061.32"; exon_number "6";
chr16	StringTie	exon	71915626	71915728	1000	+	.	gene_id "MSTRG.72061"; transcript_id "MSTRG.72061.32"; exon_number "7";
chr16	StringTie	exon	71916462	71916642	1000	+	.	gene_id "MSTRG.72061"; transcript_id "MSTRG.72061.32"; exon_number "8";
chr16	StringTie	exon	71917047	71917134	1000	+	.	gene_id "MSTRG.72061"; transcript_id "MSTRG.72061.32"; exon_number "9";
chr16	StringTie	exon	71920739	71920822	1000	+	.	gene_id "MSTRG.72061"; transcript_id "MSTRG.72061.32"; exon_number "10";
chr16	StringTie	exon	71921343	71921453	1000	+	.	gene_id "MSTRG.72061"; transcript_id "MSTRG.72061.32"; exon_number "11";
chr16	StringTie	exon	71922474	71922680	1000	+	.	gene_id "MSTRG.72061"; transcript_id "MSTRG.72061.32"; exon_number "12";
chr16	StringTie	exon	71923288	71923380	1000	+	.	gene_id "MSTRG.72061"; transcript_id "MSTRG.72061.32"; exon_number "13";
chr16	StringTie	exon	71924769	71924817	1000	+	.	gene_id "MSTRG.72061"; transcript_id "MSTRG.72061.32"; exon_number "14";
chr16	StringTie	exon	71927614	71933359	1000	+	.	gene_id "MSTRG.72061"; transcript_id "MSTRG.72061.32"; exon_number "15";
chr16	StringTie	transcript	71846015	71929015	1000	+	.	gene_id "MSTRG.72061"; transcript_id "MSTRG.72061.33";
chr16	StringTie	exon	71846015	71846104	1000	+	.	gene_id "MSTRG.72061"; transcript_id "MSTRG.72061.33"; exon_number "1";
chr16	StringTie	exon	71848010	71848071	1000	+	.	gene_id "MSTRG.72061"; transcript_id "MSTRG.72061.33"; exon_number "2";
chr16	StringTie	exon	71883117	71883403	1000	+	.	gene_id "MSTRG.72061"; transcript_id "MSTRG.72061.33"; exon_number "3";
chr16	StringTie	exon	71885247	71885376	1000	+	.	gene_id "MSTRG.72061"; transcript_id "MSTRG.72061.33"; exon_number "4";
chr16	StringTie	exon	71894721	71894858	1000	+	.	gene_id "MSTRG.72061"; transcript_id "MSTRG.72061.33"; exon_number "5";
chr16	StringTie	exon	71915626	71915728	1000	+	.	gene_id "MSTRG.72061"; transcript_id "MSTRG.72061.33"; exon_number "6";
chr16	StringTie	exon	71916462	71916642	1000	+	.	gene_id "MSTRG.72061"; transcript_id "MSTRG.72061.33"; exon_number "7";
chr16	StringTie	exon	71917047	71917134	1000	+	.	gene_id "MSTRG.72061"; transcript_id "MSTRG.72061.33"; exon_number "8";
chr16	StringTie	exon	71920739	71920822	1000	+	.	gene_id "MSTRG.72061"; transcript_id "MSTRG.72061.33"; exon_number "9";
chr16	StringTie	exon	71921343	71921453	1000	+	.	gene_id "MSTRG.72061"; transcript_id "MSTRG.72061.33"; exon_number "10";
chr16	StringTie	exon	71922474	71922680	1000	+	.	gene_id "MSTRG.72061"; transcript_id "MSTRG.72061.33"; exon_number "11";
chr16	StringTie	exon	71923292	71923380	1000	+	.	gene_id "MSTRG.72061"; transcript_id "MSTRG.72061.33"; exon_number "12";
chr16	StringTie	exon	71924811	71924817	1000	+	.	gene_id "MSTRG.72061"; transcript_id "MSTRG.72061.33"; exon_number "13";
chr16	StringTie	exon	71927614	71929015	1000	+	.	gene_id "MSTRG.72061"; transcript_id "MSTRG.72061.33"; exon_number "14";
chr16	StringTie	transcript	71846052	71857358	1000	+	.	gene_id "MSTRG.72061"; transcript_id "MSTRG.72061.35";
chr16	StringTie	exon	71846052	71846104	1000	+	.	gene_id "MSTRG.72061"; transcript_id "MSTRG.72061.35"; exon_number "1";
chr16	StringTie	exon	71847800	71848529	1000	+	.	gene_id "MSTRG.72061"; transcript_id "MSTRG.72061.35"; exon_number "2";
chr16	StringTie	exon	71849624	71857358	1000	+	.	gene_id "MSTRG.72061"; transcript_id "MSTRG.72061.35"; exon_number "3";
chr16	StringTie	transcript	71847645	71857354	1000	+	.	gene_id "MSTRG.72061"; transcript_id "MSTRG.72061.37";
chr16	StringTie	exon	71847645	71847867	1000	+	.	gene_id "MSTRG.72061"; transcript_id "MSTRG.72061.37"; exon_number "1";
chr16	StringTie	exon	71848010	71848071	1000	+	.	gene_id "MSTRG.72061"; transcript_id "MSTRG.72061.37"; exon_number "2";
chr16	StringTie	exon	71849624	71857354	1000	+	.	gene_id "MSTRG.72061"; transcript_id "MSTRG.72061.37"; exon_number "3";
chr16	StringTie	transcript	71848006	71857333	1000	+	.	gene_id "MSTRG.72061"; transcript_id "MSTRG.72061.38";
chr16	StringTie	exon	71848006	71848071	1000	+	.	gene_id "MSTRG.72061"; transcript_id "MSTRG.72061.38"; exon_number "1";
chr16	StringTie	exon	71849624	71850040	1000	+	.	gene_id "MSTRG.72061"; transcript_id "MSTRG.72061.38"; exon_number "2";
chr16	StringTie	exon	71850512	71857333	1000	+	.	gene_id "MSTRG.72061"; transcript_id "MSTRG.72061.38"; exon_number "3";
chr16	StringTie	transcript	71848008	71929007	1000	+	.	gene_id "MSTRG.72061"; transcript_id "MSTRG.72061.39";
chr16	StringTie	exon	71848008	71848071	1000	+	.	gene_id "MSTRG.72061"; transcript_id "MSTRG.72061.39"; exon_number "1";
chr16	StringTie	exon	71883117	71883403	1000	+	.	gene_id "MSTRG.72061"; transcript_id "MSTRG.72061.39"; exon_number "2";
chr16	StringTie	exon	71885247	71885376	1000	+	.	gene_id "MSTRG.72061"; transcript_id "MSTRG.72061.39"; exon_number "3";
chr16	StringTie	exon	71894721	71894858	1000	+	.	gene_id "MSTRG.72061"; transcript_id "MSTRG.72061.39"; exon_number "4";
chr16	StringTie	exon	71915626	71915728	1000	+	.	gene_id "MSTRG.72061"; transcript_id "MSTRG.72061.39"; exon_number "5";
chr16	StringTie	exon	71916462	71916642	1000	+	.	gene_id "MSTRG.72061"; transcript_id "MSTRG.72061.39"; exon_number "6";
chr16	StringTie	exon	71917047	71917134	1000	+	.	gene_id "MSTRG.72061"; transcript_id "MSTRG.72061.39"; exon_number "7";
chr16	StringTie	exon	71920739	71920822	1000	+	.	gene_id "MSTRG.72061"; transcript_id "MSTRG.72061.39"; exon_number "8";
chr16	StringTie	exon	71921343	71921453	1000	+	.	gene_id "MSTRG.72061"; transcript_id "MSTRG.72061.39"; exon_number "9";
chr16	StringTie	exon	71922474	71922680	1000	+	.	gene_id "MSTRG.72061"; transcript_id "MSTRG.72061.39"; exon_number "10";
chr16	StringTie	exon	71923288	71923380	1000	+	.	gene_id "MSTRG.72061"; transcript_id "MSTRG.72061.39"; exon_number "11";
chr16	StringTie	exon	71927614	71929007	1000	+	.	gene_id "MSTRG.72061"; transcript_id "MSTRG.72061.39"; exon_number "12";
chr16	StringTie	transcript	71845111	71931215	1000	+	.	gene_id "MSTRG.72061"; transcript_id "MSTRG.72061.4";
chr16	StringTie	exon	71845111	71845592	1000	+	.	gene_id "MSTRG.72061"; transcript_id "MSTRG.72061.4"; exon_number "1";
chr16	StringTie	exon	71848010	71848071	1000	+	.	gene_id "MSTRG.72061"; transcript_id "MSTRG.72061.4"; exon_number "2";
chr16	StringTie	exon	71869663	71869780	1000	+	.	gene_id "MSTRG.72061"; transcript_id "MSTRG.72061.4"; exon_number "3";
chr16	StringTie	exon	71883117	71883403	1000	+	.	gene_id "MSTRG.72061"; transcript_id "MSTRG.72061.4"; exon_number "4";
chr16	StringTie	exon	71885247	71885376	1000	+	.	gene_id "MSTRG.72061"; transcript_id "MSTRG.72061.4"; exon_number "5";
chr16	StringTie	exon	71894721	71894858	1000	+	.	gene_id "MSTRG.72061"; transcript_id "MSTRG.72061.4"; exon_number "6";
chr16	StringTie	exon	71915626	71915728	1000	+	.	gene_id "MSTRG.72061"; transcript_id "MSTRG.72061.4"; exon_number "7";
chr16	StringTie	exon	71916462	71916642	1000	+	.	gene_id "MSTRG.72061"; transcript_id "MSTRG.72061.4"; exon_number "8";
chr16	StringTie	exon	71917047	71917134	1000	+	.	gene_id "MSTRG.72061"; transcript_id "MSTRG.72061.4"; exon_number "9";
chr16	StringTie	exon	71920739	71920822	1000	+	.	gene_id "MSTRG.72061"; transcript_id "MSTRG.72061.4"; exon_number "10";
chr16	StringTie	exon	71921343	71921453	1000	+	.	gene_id "MSTRG.72061"; transcript_id "MSTRG.72061.4"; exon_number "11";
chr16	StringTie	exon	71922474	71922680	1000	+	.	gene_id "MSTRG.72061"; transcript_id "MSTRG.72061.4"; exon_number "12";
chr16	StringTie	exon	71923288	71923380	1000	+	.	gene_id "MSTRG.72061"; transcript_id "MSTRG.72061.4"; exon_number "13";
chr16	StringTie	exon	71924769	71924817	1000	+	.	gene_id "MSTRG.72061"; transcript_id "MSTRG.72061.4"; exon_number "14";
chr16	StringTie	exon	71927614	71931215	1000	+	.	gene_id "MSTRG.72061"; transcript_id "MSTRG.72061.4"; exon_number "15";
chr16	StringTie	transcript	71848008	71929007	1000	+	.	gene_id "MSTRG.72061"; transcript_id "MSTRG.72061.40";
chr16	StringTie	exon	71848008	71848071	1000	+	.	gene_id "MSTRG.72061"; transcript_id "MSTRG.72061.40"; exon_number "1";
chr16	StringTie	exon	71883117	71883403	1000	+	.	gene_id "MSTRG.72061"; transcript_id "MSTRG.72061.40"; exon_number "2";
chr16	StringTie	exon	71885247	71885376	1000	+	.	gene_id "MSTRG.72061"; transcript_id "MSTRG.72061.40"; exon_number "3";
chr16	StringTie	exon	71894721	71894858	1000	+	.	gene_id "MSTRG.72061"; transcript_id "MSTRG.72061.40"; exon_number "4";
chr16	StringTie	exon	71915626	71915728	1000	+	.	gene_id "MSTRG.72061"; transcript_id "MSTRG.72061.40"; exon_number "5";
chr16	StringTie	exon	71916462	71916642	1000	+	.	gene_id "MSTRG.72061"; transcript_id "MSTRG.72061.40"; exon_number "6";
chr16	StringTie	exon	71917047	71917134	1000	+	.	gene_id "MSTRG.72061"; transcript_id "MSTRG.72061.40"; exon_number "7";
chr16	StringTie	exon	71920739	71920822	1000	+	.	gene_id "MSTRG.72061"; transcript_id "MSTRG.72061.40"; exon_number "8";
chr16	StringTie	exon	71921343	71921453	1000	+	.	gene_id "MSTRG.72061"; transcript_id "MSTRG.72061.40"; exon_number "9";
chr16	StringTie	exon	71922474	71922680	1000	+	.	gene_id "MSTRG.72061"; transcript_id "MSTRG.72061.40"; exon_number "10";
chr16	StringTie	exon	71923288	71923380	1000	+	.	gene_id "MSTRG.72061"; transcript_id "MSTRG.72061.40"; exon_number "11";
chr16	StringTie	exon	71924091	71924817	1000	+	.	gene_id "MSTRG.72061"; transcript_id "MSTRG.72061.40"; exon_number "12";
chr16	StringTie	exon	71927614	71929007	1000	+	.	gene_id "MSTRG.72061"; transcript_id "MSTRG.72061.40"; exon_number "13";
chr16	StringTie	transcript	71848009	71857392	1000	+	.	gene_id "MSTRG.72061"; transcript_id "MSTRG.72061.41";
chr16	StringTie	exon	71848009	71848071	1000	+	.	gene_id "MSTRG.72061"; transcript_id "MSTRG.72061.41"; exon_number "1";
chr16	StringTie	exon	71849624	71850444	1000	+	.	gene_id "MSTRG.72061"; transcript_id "MSTRG.72061.41"; exon_number "2";
chr16	StringTie	exon	71850486	71857392	1000	+	.	gene_id "MSTRG.72061"; transcript_id "MSTRG.72061.41"; exon_number "3";
chr16	StringTie	transcript	71859680	71931006	1000	+	.	gene_id "MSTRG.72061"; transcript_id "MSTRG.72061.42";
chr16	StringTie	exon	71859680	71860524	1000	+	.	gene_id "MSTRG.72061"; transcript_id "MSTRG.72061.42"; exon_number "1";
chr16	StringTie	exon	71883117	71883403	1000	+	.	gene_id "MSTRG.72061"; transcript_id "MSTRG.72061.42"; exon_number "2";
chr16	StringTie	exon	71885247	71885376	1000	+	.	gene_id "MSTRG.72061"; transcript_id "MSTRG.72061.42"; exon_number "3";
chr16	StringTie	exon	71894721	71894858	1000	+	.	gene_id "MSTRG.72061"; transcript_id "MSTRG.72061.42"; exon_number "4";
chr16	StringTie	exon	71915626	71915728	1000	+	.	gene_id "MSTRG.72061"; transcript_id "MSTRG.72061.42"; exon_number "5";
chr16	StringTie	exon	71916462	71916642	1000	+	.	gene_id "MSTRG.72061"; transcript_id "MSTRG.72061.42"; exon_number "6";
chr16	StringTie	exon	71917047	71917134	1000	+	.	gene_id "MSTRG.72061"; transcript_id "MSTRG.72061.42"; exon_number "7";
chr16	StringTie	exon	71920739	71920822	1000	+	.	gene_id "MSTRG.72061"; transcript_id "MSTRG.72061.42"; exon_number "8";
chr16	StringTie	exon	71921343	71921453	1000	+	.	gene_id "MSTRG.72061"; transcript_id "MSTRG.72061.42"; exon_number "9";
chr16	StringTie	exon	71922474	71922680	1000	+	.	gene_id "MSTRG.72061"; transcript_id "MSTRG.72061.42"; exon_number "10";
chr16	StringTie	exon	71923288	71924817	1000	+	.	gene_id "MSTRG.72061"; transcript_id "MSTRG.72061.42"; exon_number "11";
chr16	StringTie	exon	71927614	71931006	1000	+	.	gene_id "MSTRG.72061"; transcript_id "MSTRG.72061.42"; exon_number "12";
chr16	StringTie	transcript	71859707	71860737	1000	+	.	gene_id "MSTRG.72061"; transcript_id "MSTRG.72061.44";
chr16	StringTie	exon	71859707	71860097	1000	+	.	gene_id "MSTRG.72061"; transcript_id "MSTRG.72061.44"; exon_number "1";
chr16	StringTie	exon	71860143	71860737	1000	+	.	gene_id "MSTRG.72061"; transcript_id "MSTRG.72061.44"; exon_number "2";
chr16	StringTie	transcript	71868096	71931142	1000	+	.	gene_id "MSTRG.72061"; transcript_id "MSTRG.72061.45";
chr16	StringTie	exon	71868096	71869780	1000	+	.	gene_id "MSTRG.72061"; transcript_id "MSTRG.72061.45"; exon_number "1";
chr16	StringTie	exon	71883117	71883403	1000	+	.	gene_id "MSTRG.72061"; transcript_id "MSTRG.72061.45"; exon_number "2";
chr16	StringTie	exon	71885247	71885376	1000	+	.	gene_id "MSTRG.72061"; transcript_id "MSTRG.72061.45"; exon_number "3";
chr16	StringTie	exon	71894721	71894858	1000	+	.	gene_id "MSTRG.72061"; transcript_id "MSTRG.72061.45"; exon_number "4";
chr16	StringTie	exon	71915626	71915728	1000	+	.	gene_id "MSTRG.72061"; transcript_id "MSTRG.72061.45"; exon_number "5";
chr16	StringTie	exon	71916462	71916642	1000	+	.	gene_id "MSTRG.72061"; transcript_id "MSTRG.72061.45"; exon_number "6";
chr16	StringTie	exon	71917047	71917134	1000	+	.	gene_id "MSTRG.72061"; transcript_id "MSTRG.72061.45"; exon_number "7";
chr16	StringTie	exon	71920739	71920822	1000	+	.	gene_id "MSTRG.72061"; transcript_id "MSTRG.72061.45"; exon_number "8";
chr16	StringTie	exon	71921343	71921453	1000	+	.	gene_id "MSTRG.72061"; transcript_id "MSTRG.72061.45"; exon_number "9";
chr16	StringTie	exon	71922478	71922680	1000	+	.	gene_id "MSTRG.72061"; transcript_id "MSTRG.72061.45"; exon_number "10";
chr16	StringTie	exon	71923292	71923380	1000	+	.	gene_id "MSTRG.72061"; transcript_id "MSTRG.72061.45"; exon_number "11";
chr16	StringTie	exon	71924769	71924817	1000	+	.	gene_id "MSTRG.72061"; transcript_id "MSTRG.72061.45"; exon_number "12";
chr16	StringTie	exon	71927614	71931142	1000	+	.	gene_id "MSTRG.72061"; transcript_id "MSTRG.72061.45"; exon_number "13";
chr16	StringTie	transcript	71868840	71931241	1000	+	.	gene_id "MSTRG.72061"; transcript_id "MSTRG.72061.46";
chr16	StringTie	exon	71868840	71869914	1000	+	.	gene_id "MSTRG.72061"; transcript_id "MSTRG.72061.46"; exon_number "1";
chr16	StringTie	exon	71883117	71883403	1000	+	.	gene_id "MSTRG.72061"; transcript_id "MSTRG.72061.46"; exon_number "2";
chr16	StringTie	exon	71885247	71885376	1000	+	.	gene_id "MSTRG.72061"; transcript_id "MSTRG.72061.46"; exon_number "3";
chr16	StringTie	exon	71894721	71894858	1000	+	.	gene_id "MSTRG.72061"; transcript_id "MSTRG.72061.46"; exon_number "4";
chr16	StringTie	exon	71915626	71915728	1000	+	.	gene_id "MSTRG.72061"; transcript_id "MSTRG.72061.46"; exon_number "5";
chr16	StringTie	exon	71916462	71916642	1000	+	.	gene_id "MSTRG.72061"; transcript_id "MSTRG.72061.46"; exon_number "6";
chr16	StringTie	exon	71917047	71917134	1000	+	.	gene_id "MSTRG.72061"; transcript_id "MSTRG.72061.46"; exon_number "7";
chr16	StringTie	exon	71920739	71920822	1000	+	.	gene_id "MSTRG.72061"; transcript_id "MSTRG.72061.46"; exon_number "8";
chr16	StringTie	exon	71921343	71921453	1000	+	.	gene_id "MSTRG.72061"; transcript_id "MSTRG.72061.46"; exon_number "9";
chr16	StringTie	exon	71922474	71922680	1000	+	.	gene_id "MSTRG.72061"; transcript_id "MSTRG.72061.46"; exon_number "10";
chr16	StringTie	exon	71923288	71923380	1000	+	.	gene_id "MSTRG.72061"; transcript_id "MSTRG.72061.46"; exon_number "11";
chr16	StringTie	exon	71924769	71924817	1000	+	.	gene_id "MSTRG.72061"; transcript_id "MSTRG.72061.46"; exon_number "12";
chr16	StringTie	exon	71927614	71931241	1000	+	.	gene_id "MSTRG.72061"; transcript_id "MSTRG.72061.46"; exon_number "13";
chr16	StringTie	transcript	71869085	71931110	1000	+	.	gene_id "MSTRG.72061"; transcript_id "MSTRG.72061.47";
chr16	StringTie	exon	71869085	71869780	1000	+	.	gene_id "MSTRG.72061"; transcript_id "MSTRG.72061.47"; exon_number "1";
chr16	StringTie	exon	71883117	71883403	1000	+	.	gene_id "MSTRG.72061"; transcript_id "MSTRG.72061.47"; exon_number "2";
chr16	StringTie	exon	71885247	71885376	1000	+	.	gene_id "MSTRG.72061"; transcript_id "MSTRG.72061.47"; exon_number "3";
chr16	StringTie	exon	71894721	71894858	1000	+	.	gene_id "MSTRG.72061"; transcript_id "MSTRG.72061.47"; exon_number "4";
chr16	StringTie	exon	71915626	71915728	1000	+	.	gene_id "MSTRG.72061"; transcript_id "MSTRG.72061.47"; exon_number "5";
chr16	StringTie	exon	71916462	71916642	1000	+	.	gene_id "MSTRG.72061"; transcript_id "MSTRG.72061.47"; exon_number "6";
chr16	StringTie	exon	71917047	71917134	1000	+	.	gene_id "MSTRG.72061"; transcript_id "MSTRG.72061.47"; exon_number "7";
chr16	StringTie	exon	71920739	71920822	1000	+	.	gene_id "MSTRG.72061"; transcript_id "MSTRG.72061.47"; exon_number "8";
chr16	StringTie	exon	71921343	71921453	1000	+	.	gene_id "MSTRG.72061"; transcript_id "MSTRG.72061.47"; exon_number "9";
chr16	StringTie	exon	71922474	71922680	1000	+	.	gene_id "MSTRG.72061"; transcript_id "MSTRG.72061.47"; exon_number "10";
chr16	StringTie	exon	71923292	71923380	1000	+	.	gene_id "MSTRG.72061"; transcript_id "MSTRG.72061.47"; exon_number "11";
chr16	StringTie	exon	71924769	71924817	1000	+	.	gene_id "MSTRG.72061"; transcript_id "MSTRG.72061.47"; exon_number "12";
chr16	StringTie	exon	71927614	71931110	1000	+	.	gene_id "MSTRG.72061"; transcript_id "MSTRG.72061.47"; exon_number "13";
chr16	StringTie	transcript	71869442	71931162	1000	+	.	gene_id "MSTRG.72061"; transcript_id "MSTRG.72061.48";
chr16	StringTie	exon	71869442	71869780	1000	+	.	gene_id "MSTRG.72061"; transcript_id "MSTRG.72061.48"; exon_number "1";
chr16	StringTie	exon	71883117	71883403	1000	+	.	gene_id "MSTRG.72061"; transcript_id "MSTRG.72061.48"; exon_number "2";
chr16	StringTie	exon	71885247	71885376	1000	+	.	gene_id "MSTRG.72061"; transcript_id "MSTRG.72061.48"; exon_number "3";
chr16	StringTie	exon	71894721	71894858	1000	+	.	gene_id "MSTRG.72061"; transcript_id "MSTRG.72061.48"; exon_number "4";
chr16	StringTie	exon	71915626	71915728	1000	+	.	gene_id "MSTRG.72061"; transcript_id "MSTRG.72061.48"; exon_number "5";
chr16	StringTie	exon	71916462	71916642	1000	+	.	gene_id "MSTRG.72061"; transcript_id "MSTRG.72061.48"; exon_number "6";
chr16	StringTie	exon	71917047	71917134	1000	+	.	gene_id "MSTRG.72061"; transcript_id "MSTRG.72061.48"; exon_number "7";
chr16	StringTie	exon	71920739	71920822	1000	+	.	gene_id "MSTRG.72061"; transcript_id "MSTRG.72061.48"; exon_number "8";
chr16	StringTie	exon	71921343	71921453	1000	+	.	gene_id "MSTRG.72061"; transcript_id "MSTRG.72061.48"; exon_number "9";
chr16	StringTie	exon	71922526	71922680	1000	+	.	gene_id "MSTRG.72061"; transcript_id "MSTRG.72061.48"; exon_number "10";
chr16	StringTie	exon	71923288	71923380	1000	+	.	gene_id "MSTRG.72061"; transcript_id "MSTRG.72061.48"; exon_number "11";
chr16	StringTie	exon	71924769	71924817	1000	+	.	gene_id "MSTRG.72061"; transcript_id "MSTRG.72061.48"; exon_number "12";
chr16	StringTie	exon	71927614	71931162	1000	+	.	gene_id "MSTRG.72061"; transcript_id "MSTRG.72061.48"; exon_number "13";
chr16	StringTie	transcript	71869486	71929036	1000	+	.	gene_id "MSTRG.72061"; transcript_id "MSTRG.72061.49";
chr16	StringTie	exon	71869486	71869780	1000	+	.	gene_id "MSTRG.72061"; transcript_id "MSTRG.72061.49"; exon_number "1";
chr16	StringTie	exon	71883117	71883403	1000	+	.	gene_id "MSTRG.72061"; transcript_id "MSTRG.72061.49"; exon_number "2";
chr16	StringTie	exon	71885247	71885376	1000	+	.	gene_id "MSTRG.72061"; transcript_id "MSTRG.72061.49"; exon_number "3";
chr16	StringTie	exon	71894721	71894858	1000	+	.	gene_id "MSTRG.72061"; transcript_id "MSTRG.72061.49"; exon_number "4";
chr16	StringTie	exon	71915626	71915728	1000	+	.	gene_id "MSTRG.72061"; transcript_id "MSTRG.72061.49"; exon_number "5";
chr16	StringTie	exon	71916462	71916642	1000	+	.	gene_id "MSTRG.72061"; transcript_id "MSTRG.72061.49"; exon_number "6";
chr16	StringTie	exon	71917047	71917134	1000	+	.	gene_id "MSTRG.72061"; transcript_id "MSTRG.72061.49"; exon_number "7";
chr16	StringTie	exon	71920739	71920822	1000	+	.	gene_id "MSTRG.72061"; transcript_id "MSTRG.72061.49"; exon_number "8";
chr16	StringTie	exon	71921343	71921453	1000	+	.	gene_id "MSTRG.72061"; transcript_id "MSTRG.72061.49"; exon_number "9";
chr16	StringTie	exon	71922474	71922680	1000	+	.	gene_id "MSTRG.72061"; transcript_id "MSTRG.72061.49"; exon_number "10";
chr16	StringTie	exon	71923292	71924817	1000	+	.	gene_id "MSTRG.72061"; transcript_id "MSTRG.72061.49"; exon_number "11";
chr16	StringTie	exon	71927614	71929036	1000	+	.	gene_id "MSTRG.72061"; transcript_id "MSTRG.72061.49"; exon_number "12";
chr16	StringTie	transcript	71845445	71857328	1000	+	.	gene_id "MSTRG.72061"; transcript_id "MSTRG.72061.5";
chr16	StringTie	exon	71845445	71845592	1000	+	.	gene_id "MSTRG.72061"; transcript_id "MSTRG.72061.5"; exon_number "1";
chr16	StringTie	exon	71848010	71848071	1000	+	.	gene_id "MSTRG.72061"; transcript_id "MSTRG.72061.5"; exon_number "2";
chr16	StringTie	exon	71849624	71850262	1000	+	.	gene_id "MSTRG.72061"; transcript_id "MSTRG.72061.5"; exon_number "3";
chr16	StringTie	exon	71850486	71857328	1000	+	.	gene_id "MSTRG.72061"; transcript_id "MSTRG.72061.5"; exon_number "4";
chr16	StringTie	transcript	71869551	71930917	1000	+	.	gene_id "MSTRG.72061"; transcript_id "MSTRG.72061.50";
chr16	StringTie	exon	71869551	71869780	1000	+	.	gene_id "MSTRG.72061"; transcript_id "MSTRG.72061.50"; exon_number "1";
chr16	StringTie	exon	71883117	71883403	1000	+	.	gene_id "MSTRG.72061"; transcript_id "MSTRG.72061.50"; exon_number "2";
chr16	StringTie	exon	71885247	71885376	1000	+	.	gene_id "MSTRG.72061"; transcript_id "MSTRG.72061.50"; exon_number "3";
chr16	StringTie	exon	71890572	71890664	1000	+	.	gene_id "MSTRG.72061"; transcript_id "MSTRG.72061.50"; exon_number "4";
chr16	StringTie	exon	71894721	71894858	1000	+	.	gene_id "MSTRG.72061"; transcript_id "MSTRG.72061.50"; exon_number "5";
chr16	StringTie	exon	71915626	71915728	1000	+	.	gene_id "MSTRG.72061"; transcript_id "MSTRG.72061.50"; exon_number "6";
chr16	StringTie	exon	71916462	71916642	1000	+	.	gene_id "MSTRG.72061"; transcript_id "MSTRG.72061.50"; exon_number "7";
chr16	StringTie	exon	71917047	71917134	1000	+	.	gene_id "MSTRG.72061"; transcript_id "MSTRG.72061.50"; exon_number "8";
chr16	StringTie	exon	71920739	71920822	1000	+	.	gene_id "MSTRG.72061"; transcript_id "MSTRG.72061.50"; exon_number "9";
chr16	StringTie	exon	71921343	71921453	1000	+	.	gene_id "MSTRG.72061"; transcript_id "MSTRG.72061.50"; exon_number "10";
chr16	StringTie	exon	71922474	71922680	1000	+	.	gene_id "MSTRG.72061"; transcript_id "MSTRG.72061.50"; exon_number "11";
chr16	StringTie	exon	71923288	71924817	1000	+	.	gene_id "MSTRG.72061"; transcript_id "MSTRG.72061.50"; exon_number "12";
chr16	StringTie	exon	71927614	71930917	1000	+	.	gene_id "MSTRG.72061"; transcript_id "MSTRG.72061.50"; exon_number "13";
chr16	StringTie	transcript	71869559	71929026	1000	+	.	gene_id "MSTRG.72061"; transcript_id "MSTRG.72061.51";
chr16	StringTie	exon	71869559	71869780	1000	+	.	gene_id "MSTRG.72061"; transcript_id "MSTRG.72061.51"; exon_number "1";
chr16	StringTie	exon	71883117	71883403	1000	+	.	gene_id "MSTRG.72061"; transcript_id "MSTRG.72061.51"; exon_number "2";
chr16	StringTie	exon	71885247	71885376	1000	+	.	gene_id "MSTRG.72061"; transcript_id "MSTRG.72061.51"; exon_number "3";
chr16	StringTie	exon	71894721	71894858	1000	+	.	gene_id "MSTRG.72061"; transcript_id "MSTRG.72061.51"; exon_number "4";
chr16	StringTie	exon	71915626	71915728	1000	+	.	gene_id "MSTRG.72061"; transcript_id "MSTRG.72061.51"; exon_number "5";
chr16	StringTie	exon	71916462	71916642	1000	+	.	gene_id "MSTRG.72061"; transcript_id "MSTRG.72061.51"; exon_number "6";
chr16	StringTie	exon	71917047	71917134	1000	+	.	gene_id "MSTRG.72061"; transcript_id "MSTRG.72061.51"; exon_number "7";
chr16	StringTie	exon	71920739	71920822	1000	+	.	gene_id "MSTRG.72061"; transcript_id "MSTRG.72061.51"; exon_number "8";
chr16	StringTie	exon	71921343	71921453	1000	+	.	gene_id "MSTRG.72061"; transcript_id "MSTRG.72061.51"; exon_number "9";
chr16	StringTie	exon	71922526	71922680	1000	+	.	gene_id "MSTRG.72061"; transcript_id "MSTRG.72061.51"; exon_number "10";
chr16	StringTie	exon	71923292	71923380	1000	+	.	gene_id "MSTRG.72061"; transcript_id "MSTRG.72061.51"; exon_number "11";
chr16	StringTie	exon	71924769	71924817	1000	+	.	gene_id "MSTRG.72061"; transcript_id "MSTRG.72061.51"; exon_number "12";
chr16	StringTie	exon	71927614	71929026	1000	+	.	gene_id "MSTRG.72061"; transcript_id "MSTRG.72061.51"; exon_number "13";
chr16	StringTie	transcript	71869689	71931083	1000	+	.	gene_id "MSTRG.72061"; transcript_id "MSTRG.72061.52";
chr16	StringTie	exon	71869689	71869916	1000	+	.	gene_id "MSTRG.72061"; transcript_id "MSTRG.72061.52"; exon_number "1";
chr16	StringTie	exon	71883117	71883403	1000	+	.	gene_id "MSTRG.72061"; transcript_id "MSTRG.72061.52"; exon_number "2";
chr16	StringTie	exon	71885247	71885376	1000	+	.	gene_id "MSTRG.72061"; transcript_id "MSTRG.72061.52"; exon_number "3";
chr16	StringTie	exon	71894721	71894858	1000	+	.	gene_id "MSTRG.72061"; transcript_id "MSTRG.72061.52"; exon_number "4";
chr16	StringTie	exon	71915626	71915728	1000	+	.	gene_id "MSTRG.72061"; transcript_id "MSTRG.72061.52"; exon_number "5";
chr16	StringTie	exon	71916462	71916642	1000	+	.	gene_id "MSTRG.72061"; transcript_id "MSTRG.72061.52"; exon_number "6";
chr16	StringTie	exon	71917047	71917134	1000	+	.	gene_id "MSTRG.72061"; transcript_id "MSTRG.72061.52"; exon_number "7";
chr16	StringTie	exon	71920739	71920822	1000	+	.	gene_id "MSTRG.72061"; transcript_id "MSTRG.72061.52"; exon_number "8";
chr16	StringTie	exon	71921343	71921453	1000	+	.	gene_id "MSTRG.72061"; transcript_id "MSTRG.72061.52"; exon_number "9";
chr16	StringTie	exon	71922474	71922680	1000	+	.	gene_id "MSTRG.72061"; transcript_id "MSTRG.72061.52"; exon_number "10";
chr16	StringTie	exon	71923288	71923380	1000	+	.	gene_id "MSTRG.72061"; transcript_id "MSTRG.72061.52"; exon_number "11";
chr16	StringTie	exon	71924769	71924817	1000	+	.	gene_id "MSTRG.72061"; transcript_id "MSTRG.72061.52"; exon_number "12";
chr16	StringTie	exon	71927614	71931083	1000	+	.	gene_id "MSTRG.72061"; transcript_id "MSTRG.72061.52"; exon_number "13";
chr16	StringTie	transcript	71869844	71931199	1000	+	.	gene_id "MSTRG.72061"; transcript_id "MSTRG.72061.53";
chr16	StringTie	exon	71869844	71869914	1000	+	.	gene_id "MSTRG.72061"; transcript_id "MSTRG.72061.53"; exon_number "1";
chr16	StringTie	exon	71883117	71883403	1000	+	.	gene_id "MSTRG.72061"; transcript_id "MSTRG.72061.53"; exon_number "2";
chr16	StringTie	exon	71885247	71885376	1000	+	.	gene_id "MSTRG.72061"; transcript_id "MSTRG.72061.53"; exon_number "3";
chr16	StringTie	exon	71894721	71895589	1000	+	.	gene_id "MSTRG.72061"; transcript_id "MSTRG.72061.53"; exon_number "4";
chr16	StringTie	exon	71915626	71915728	1000	+	.	gene_id "MSTRG.72061"; transcript_id "MSTRG.72061.53"; exon_number "5";
chr16	StringTie	exon	71916462	71916642	1000	+	.	gene_id "MSTRG.72061"; transcript_id "MSTRG.72061.53"; exon_number "6";
chr16	StringTie	exon	71917047	71917134	1000	+	.	gene_id "MSTRG.72061"; transcript_id "MSTRG.72061.53"; exon_number "7";
chr16	StringTie	exon	71920739	71920822	1000	+	.	gene_id "MSTRG.72061"; transcript_id "MSTRG.72061.53"; exon_number "8";
chr16	StringTie	exon	71921343	71921453	1000	+	.	gene_id "MSTRG.72061"; transcript_id "MSTRG.72061.53"; exon_number "9";
chr16	StringTie	exon	71922474	71922680	1000	+	.	gene_id "MSTRG.72061"; transcript_id "MSTRG.72061.53"; exon_number "10";
chr16	StringTie	exon	71923288	71923380	1000	+	.	gene_id "MSTRG.72061"; transcript_id "MSTRG.72061.53"; exon_number "11";
chr16	StringTie	exon	71924769	71924817	1000	+	.	gene_id "MSTRG.72061"; transcript_id "MSTRG.72061.53"; exon_number "12";
chr16	StringTie	exon	71927614	71931199	1000	+	.	gene_id "MSTRG.72061"; transcript_id "MSTRG.72061.53"; exon_number "13";
chr16	StringTie	transcript	71882915	71931199	1000	+	.	gene_id "MSTRG.72061"; transcript_id "MSTRG.72061.54";
chr16	StringTie	exon	71882915	71882990	1000	+	.	gene_id "MSTRG.72061"; transcript_id "MSTRG.72061.54"; exon_number "1";
chr16	StringTie	exon	71883117	71883403	1000	+	.	gene_id "MSTRG.72061"; transcript_id "MSTRG.72061.54"; exon_number "2";
chr16	StringTie	exon	71885247	71885376	1000	+	.	gene_id "MSTRG.72061"; transcript_id "MSTRG.72061.54"; exon_number "3";
chr16	StringTie	exon	71894721	71895589	1000	+	.	gene_id "MSTRG.72061"; transcript_id "MSTRG.72061.54"; exon_number "4";
chr16	StringTie	exon	71915626	71915728	1000	+	.	gene_id "MSTRG.72061"; transcript_id "MSTRG.72061.54"; exon_number "5";
chr16	StringTie	exon	71916462	71916642	1000	+	.	gene_id "MSTRG.72061"; transcript_id "MSTRG.72061.54"; exon_number "6";
chr16	StringTie	exon	71917047	71917134	1000	+	.	gene_id "MSTRG.72061"; transcript_id "MSTRG.72061.54"; exon_number "7";
chr16	StringTie	exon	71920739	71920822	1000	+	.	gene_id "MSTRG.72061"; transcript_id "MSTRG.72061.54"; exon_number "8";
chr16	StringTie	exon	71921343	71921453	1000	+	.	gene_id "MSTRG.72061"; transcript_id "MSTRG.72061.54"; exon_number "9";
chr16	StringTie	exon	71922474	71922680	1000	+	.	gene_id "MSTRG.72061"; transcript_id "MSTRG.72061.54"; exon_number "10";
chr16	StringTie	exon	71923288	71923380	1000	+	.	gene_id "MSTRG.72061"; transcript_id "MSTRG.72061.54"; exon_number "11";
chr16	StringTie	exon	71924769	71924817	1000	+	.	gene_id "MSTRG.72061"; transcript_id "MSTRG.72061.54"; exon_number "12";
chr16	StringTie	exon	71927614	71931199	1000	+	.	gene_id "MSTRG.72061"; transcript_id "MSTRG.72061.54"; exon_number "13";
chr16	StringTie	transcript	71883002	71931193	1000	+	.	gene_id "MSTRG.72061"; transcript_id "MSTRG.72061.55";
chr16	StringTie	exon	71883002	71883403	1000	+	.	gene_id "MSTRG.72061"; transcript_id "MSTRG.72061.55"; exon_number "1";
chr16	StringTie	exon	71885247	71885376	1000	+	.	gene_id "MSTRG.72061"; transcript_id "MSTRG.72061.55"; exon_number "2";
chr16	StringTie	exon	71894721	71895589	1000	+	.	gene_id "MSTRG.72061"; transcript_id "MSTRG.72061.55"; exon_number "3";
chr16	StringTie	exon	71915626	71915728	1000	+	.	gene_id "MSTRG.72061"; transcript_id "MSTRG.72061.55"; exon_number "4";
chr16	StringTie	exon	71916462	71916642	1000	+	.	gene_id "MSTRG.72061"; transcript_id "MSTRG.72061.55"; exon_number "5";
chr16	StringTie	exon	71917047	71917134	1000	+	.	gene_id "MSTRG.72061"; transcript_id "MSTRG.72061.55"; exon_number "6";
chr16	StringTie	exon	71920739	71920822	1000	+	.	gene_id "MSTRG.72061"; transcript_id "MSTRG.72061.55"; exon_number "7";
chr16	StringTie	exon	71921343	71921453	1000	+	.	gene_id "MSTRG.72061"; transcript_id "MSTRG.72061.55"; exon_number "8";
chr16	StringTie	exon	71922478	71922680	1000	+	.	gene_id "MSTRG.72061"; transcript_id "MSTRG.72061.55"; exon_number "9";
chr16	StringTie	exon	71923288	71923380	1000	+	.	gene_id "MSTRG.72061"; transcript_id "MSTRG.72061.55"; exon_number "10";
chr16	StringTie	exon	71924769	71924817	1000	+	.	gene_id "MSTRG.72061"; transcript_id "MSTRG.72061.55"; exon_number "11";
chr16	StringTie	exon	71927614	71931193	1000	+	.	gene_id "MSTRG.72061"; transcript_id "MSTRG.72061.55"; exon_number "12";
chr16	StringTie	transcript	71883056	71931022	1000	+	.	gene_id "MSTRG.72061"; transcript_id "MSTRG.72061.56";
chr16	StringTie	exon	71883056	71883403	1000	+	.	gene_id "MSTRG.72061"; transcript_id "MSTRG.72061.56"; exon_number "1";
chr16	StringTie	exon	71885247	71885376	1000	+	.	gene_id "MSTRG.72061"; transcript_id "MSTRG.72061.56"; exon_number "2";
chr16	StringTie	exon	71890572	71890664	1000	+	.	gene_id "MSTRG.72061"; transcript_id "MSTRG.72061.56"; exon_number "3";
chr16	StringTie	exon	71894721	71894858	1000	+	.	gene_id "MSTRG.72061"; transcript_id "MSTRG.72061.56"; exon_number "4";
chr16	StringTie	exon	71915626	71915728	1000	+	.	gene_id "MSTRG.72061"; transcript_id "MSTRG.72061.56"; exon_number "5";
chr16	StringTie	exon	71916462	71916642	1000	+	.	gene_id "MSTRG.72061"; transcript_id "MSTRG.72061.56"; exon_number "6";
chr16	StringTie	exon	71917047	71917134	1000	+	.	gene_id "MSTRG.72061"; transcript_id "MSTRG.72061.56"; exon_number "7";
chr16	StringTie	exon	71920739	71920822	1000	+	.	gene_id "MSTRG.72061"; transcript_id "MSTRG.72061.56"; exon_number "8";
chr16	StringTie	exon	71921343	71921453	1000	+	.	gene_id "MSTRG.72061"; transcript_id "MSTRG.72061.56"; exon_number "9";
chr16	StringTie	exon	71922474	71922680	1000	+	.	gene_id "MSTRG.72061"; transcript_id "MSTRG.72061.56"; exon_number "10";
chr16	StringTie	exon	71923288	71923380	1000	+	.	gene_id "MSTRG.72061"; transcript_id "MSTRG.72061.56"; exon_number "11";
chr16	StringTie	exon	71924769	71924817	1000	+	.	gene_id "MSTRG.72061"; transcript_id "MSTRG.72061.56"; exon_number "12";
chr16	StringTie	exon	71927614	71931022	1000	+	.	gene_id "MSTRG.72061"; transcript_id "MSTRG.72061.56"; exon_number "13";
chr16	StringTie	transcript	71885233	71929010	1000	+	.	gene_id "MSTRG.72061"; transcript_id "MSTRG.72061.57";
chr16	StringTie	exon	71885233	71885376	1000	+	.	gene_id "MSTRG.72061"; transcript_id "MSTRG.72061.57"; exon_number "1";
chr16	StringTie	exon	71894721	71894858	1000	+	.	gene_id "MSTRG.72061"; transcript_id "MSTRG.72061.57"; exon_number "2";
chr16	StringTie	exon	71915626	71915728	1000	+	.	gene_id "MSTRG.72061"; transcript_id "MSTRG.72061.57"; exon_number "3";
chr16	StringTie	exon	71916462	71916642	1000	+	.	gene_id "MSTRG.72061"; transcript_id "MSTRG.72061.57"; exon_number "4";
chr16	StringTie	exon	71921343	71921453	1000	+	.	gene_id "MSTRG.72061"; transcript_id "MSTRG.72061.57"; exon_number "5";
chr16	StringTie	exon	71922474	71922680	1000	+	.	gene_id "MSTRG.72061"; transcript_id "MSTRG.72061.57"; exon_number "6";
chr16	StringTie	exon	71923288	71923380	1000	+	.	gene_id "MSTRG.72061"; transcript_id "MSTRG.72061.57"; exon_number "7";
chr16	StringTie	exon	71924769	71924817	1000	+	.	gene_id "MSTRG.72061"; transcript_id "MSTRG.72061.57"; exon_number "8";
chr16	StringTie	exon	71927614	71929010	1000	+	.	gene_id "MSTRG.72061"; transcript_id "MSTRG.72061.57"; exon_number "9";
chr16	StringTie	transcript	71885248	71929005	1000	+	.	gene_id "MSTRG.72061"; transcript_id "MSTRG.72061.59";
chr16	StringTie	exon	71885248	71885376	1000	+	.	gene_id "MSTRG.72061"; transcript_id "MSTRG.72061.59"; exon_number "1";
chr16	StringTie	exon	71894721	71894858	1000	+	.	gene_id "MSTRG.72061"; transcript_id "MSTRG.72061.59"; exon_number "2";
chr16	StringTie	exon	71915626	71915728	1000	+	.	gene_id "MSTRG.72061"; transcript_id "MSTRG.72061.59"; exon_number "3";
chr16	StringTie	exon	71916462	71916642	1000	+	.	gene_id "MSTRG.72061"; transcript_id "MSTRG.72061.59"; exon_number "4";
chr16	StringTie	exon	71917047	71917134	1000	+	.	gene_id "MSTRG.72061"; transcript_id "MSTRG.72061.59"; exon_number "5";
chr16	StringTie	exon	71920739	71920822	1000	+	.	gene_id "MSTRG.72061"; transcript_id "MSTRG.72061.59"; exon_number "6";
chr16	StringTie	exon	71921343	71921453	1000	+	.	gene_id "MSTRG.72061"; transcript_id "MSTRG.72061.59"; exon_number "7";
chr16	StringTie	exon	71922474	71922680	1000	+	.	gene_id "MSTRG.72061"; transcript_id "MSTRG.72061.59"; exon_number "8";
chr16	StringTie	exon	71923288	71923380	1000	+	.	gene_id "MSTRG.72061"; transcript_id "MSTRG.72061.59"; exon_number "9";
chr16	StringTie	exon	71924773	71924817	1000	+	.	gene_id "MSTRG.72061"; transcript_id "MSTRG.72061.59"; exon_number "10";
chr16	StringTie	exon	71927614	71929005	1000	+	.	gene_id "MSTRG.72061"; transcript_id "MSTRG.72061.59"; exon_number "11";
chr16	StringTie	transcript	71845739	71929009	1000	+	.	gene_id "MSTRG.72061"; transcript_id "MSTRG.72061.6";
chr16	StringTie	exon	71845739	71846104	1000	+	.	gene_id "MSTRG.72061"; transcript_id "MSTRG.72061.6"; exon_number "1";
chr16	StringTie	exon	71848010	71848071	1000	+	.	gene_id "MSTRG.72061"; transcript_id "MSTRG.72061.6"; exon_number "2";
chr16	StringTie	exon	71883117	71883403	1000	+	.	gene_id "MSTRG.72061"; transcript_id "MSTRG.72061.6"; exon_number "3";
chr16	StringTie	exon	71885247	71885376	1000	+	.	gene_id "MSTRG.72061"; transcript_id "MSTRG.72061.6"; exon_number "4";
chr16	StringTie	exon	71894721	71894858	1000	+	.	gene_id "MSTRG.72061"; transcript_id "MSTRG.72061.6"; exon_number "5";
chr16	StringTie	exon	71915626	71915728	1000	+	.	gene_id "MSTRG.72061"; transcript_id "MSTRG.72061.6"; exon_number "6";
chr16	StringTie	exon	71916462	71916642	1000	+	.	gene_id "MSTRG.72061"; transcript_id "MSTRG.72061.6"; exon_number "7";
chr16	StringTie	exon	71917047	71917134	1000	+	.	gene_id "MSTRG.72061"; transcript_id "MSTRG.72061.6"; exon_number "8";
chr16	StringTie	exon	71920739	71920822	1000	+	.	gene_id "MSTRG.72061"; transcript_id "MSTRG.72061.6"; exon_number "9";
chr16	StringTie	exon	71921343	71921453	1000	+	.	gene_id "MSTRG.72061"; transcript_id "MSTRG.72061.6"; exon_number "10";
chr16	StringTie	exon	71922474	71922680	1000	+	.	gene_id "MSTRG.72061"; transcript_id "MSTRG.72061.6"; exon_number "11";
chr16	StringTie	exon	71923292	71923380	1000	+	.	gene_id "MSTRG.72061"; transcript_id "MSTRG.72061.6"; exon_number "12";
chr16	StringTie	exon	71924773	71924817	1000	+	.	gene_id "MSTRG.72061"; transcript_id "MSTRG.72061.6"; exon_number "13";
chr16	StringTie	exon	71927614	71929009	1000	+	.	gene_id "MSTRG.72061"; transcript_id "MSTRG.72061.6"; exon_number "14";
chr16	StringTie	transcript	71894405	71929033	1000	+	.	gene_id "MSTRG.72061"; transcript_id "MSTRG.72061.62";
chr16	StringTie	exon	71894405	71894481	1000	+	.	gene_id "MSTRG.72061"; transcript_id "MSTRG.72061.62"; exon_number "1";
chr16	StringTie	exon	71894721	71894858	1000	+	.	gene_id "MSTRG.72061"; transcript_id "MSTRG.72061.62"; exon_number "2";
chr16	StringTie	exon	71903165	71903258	1000	+	.	gene_id "MSTRG.72061"; transcript_id "MSTRG.72061.62"; exon_number "3";
chr16	StringTie	exon	71903590	71903676	1000	+	.	gene_id "MSTRG.72061"; transcript_id "MSTRG.72061.62"; exon_number "4";
chr16	StringTie	exon	71915626	71915728	1000	+	.	gene_id "MSTRG.72061"; transcript_id "MSTRG.72061.62"; exon_number "5";
chr16	StringTie	exon	71916462	71916642	1000	+	.	gene_id "MSTRG.72061"; transcript_id "MSTRG.72061.62"; exon_number "6";
chr16	StringTie	exon	71917047	71917134	1000	+	.	gene_id "MSTRG.72061"; transcript_id "MSTRG.72061.62"; exon_number "7";
chr16	StringTie	exon	71920739	71920822	1000	+	.	gene_id "MSTRG.72061"; transcript_id "MSTRG.72061.62"; exon_number "8";
chr16	StringTie	exon	71921343	71921453	1000	+	.	gene_id "MSTRG.72061"; transcript_id "MSTRG.72061.62"; exon_number "9";
chr16	StringTie	exon	71922474	71922680	1000	+	.	gene_id "MSTRG.72061"; transcript_id "MSTRG.72061.62"; exon_number "10";
chr16	StringTie	exon	71923288	71923380	1000	+	.	gene_id "MSTRG.72061"; transcript_id "MSTRG.72061.62"; exon_number "11";
chr16	StringTie	exon	71924769	71924817	1000	+	.	gene_id "MSTRG.72061"; transcript_id "MSTRG.72061.62"; exon_number "12";
chr16	StringTie	exon	71927614	71929033	1000	+	.	gene_id "MSTRG.72061"; transcript_id "MSTRG.72061.62"; exon_number "13";
chr16	StringTie	transcript	71894405	71929007	1000	+	.	gene_id "MSTRG.72061"; transcript_id "MSTRG.72061.63";
chr16	StringTie	exon	71894405	71894481	1000	+	.	gene_id "MSTRG.72061"; transcript_id "MSTRG.72061.63"; exon_number "1";
chr16	StringTie	exon	71894721	71894858	1000	+	.	gene_id "MSTRG.72061"; transcript_id "MSTRG.72061.63"; exon_number "2";
chr16	StringTie	exon	71903165	71903258	1000	+	.	gene_id "MSTRG.72061"; transcript_id "MSTRG.72061.63"; exon_number "3";
chr16	StringTie	exon	71903590	71903676	1000	+	.	gene_id "MSTRG.72061"; transcript_id "MSTRG.72061.63"; exon_number "4";
chr16	StringTie	exon	71915626	71915728	1000	+	.	gene_id "MSTRG.72061"; transcript_id "MSTRG.72061.63"; exon_number "5";
chr16	StringTie	exon	71916462	71916642	1000	+	.	gene_id "MSTRG.72061"; transcript_id "MSTRG.72061.63"; exon_number "6";
chr16	StringTie	exon	71917047	71917134	1000	+	.	gene_id "MSTRG.72061"; transcript_id "MSTRG.72061.63"; exon_number "7";
chr16	StringTie	exon	71920739	71920822	1000	+	.	gene_id "MSTRG.72061"; transcript_id "MSTRG.72061.63"; exon_number "8";
chr16	StringTie	exon	71921343	71921453	1000	+	.	gene_id "MSTRG.72061"; transcript_id "MSTRG.72061.63"; exon_number "9";
chr16	StringTie	exon	71922478	71922680	1000	+	.	gene_id "MSTRG.72061"; transcript_id "MSTRG.72061.63"; exon_number "10";
chr16	StringTie	exon	71923292	71924817	1000	+	.	gene_id "MSTRG.72061"; transcript_id "MSTRG.72061.63"; exon_number "11";
chr16	StringTie	exon	71927614	71929007	1000	+	.	gene_id "MSTRG.72061"; transcript_id "MSTRG.72061.63"; exon_number "12";
chr16	StringTie	transcript	71894672	71929018	1000	+	.	gene_id "MSTRG.72061"; transcript_id "MSTRG.72061.65";
chr16	StringTie	exon	71894672	71894858	1000	+	.	gene_id "MSTRG.72061"; transcript_id "MSTRG.72061.65"; exon_number "1";
chr16	StringTie	exon	71915626	71915728	1000	+	.	gene_id "MSTRG.72061"; transcript_id "MSTRG.72061.65"; exon_number "2";
chr16	StringTie	exon	71916462	71916642	1000	+	.	gene_id "MSTRG.72061"; transcript_id "MSTRG.72061.65"; exon_number "3";
chr16	StringTie	exon	71917047	71917134	1000	+	.	gene_id "MSTRG.72061"; transcript_id "MSTRG.72061.65"; exon_number "4";
chr16	StringTie	exon	71920739	71920822	1000	+	.	gene_id "MSTRG.72061"; transcript_id "MSTRG.72061.65"; exon_number "5";
chr16	StringTie	exon	71921343	71921453	1000	+	.	gene_id "MSTRG.72061"; transcript_id "MSTRG.72061.65"; exon_number "6";
chr16	StringTie	exon	71922478	71922680	1000	+	.	gene_id "MSTRG.72061"; transcript_id "MSTRG.72061.65"; exon_number "7";
chr16	StringTie	exon	71923292	71923380	1000	+	.	gene_id "MSTRG.72061"; transcript_id "MSTRG.72061.65"; exon_number "8";
chr16	StringTie	exon	71927614	71929018	1000	+	.	gene_id "MSTRG.72061"; transcript_id "MSTRG.72061.65"; exon_number "9";
chr16	StringTie	transcript	71895184	71931196	1000	+	.	gene_id "MSTRG.72061"; transcript_id "MSTRG.72061.67";
chr16	StringTie	exon	71895184	71895589	1000	+	.	gene_id "MSTRG.72061"; transcript_id "MSTRG.72061.67"; exon_number "1";
chr16	StringTie	exon	71915626	71915728	1000	+	.	gene_id "MSTRG.72061"; transcript_id "MSTRG.72061.67"; exon_number "2";
chr16	StringTie	exon	71916462	71916642	1000	+	.	gene_id "MSTRG.72061"; transcript_id "MSTRG.72061.67"; exon_number "3";
chr16	StringTie	exon	71917047	71917134	1000	+	.	gene_id "MSTRG.72061"; transcript_id "MSTRG.72061.67"; exon_number "4";
chr16	StringTie	exon	71920739	71920822	1000	+	.	gene_id "MSTRG.72061"; transcript_id "MSTRG.72061.67"; exon_number "5";
chr16	StringTie	exon	71921343	71921453	1000	+	.	gene_id "MSTRG.72061"; transcript_id "MSTRG.72061.67"; exon_number "6";
chr16	StringTie	exon	71922526	71922680	1000	+	.	gene_id "MSTRG.72061"; transcript_id "MSTRG.72061.67"; exon_number "7";
chr16	StringTie	exon	71923292	71923380	1000	+	.	gene_id "MSTRG.72061"; transcript_id "MSTRG.72061.67"; exon_number "8";
chr16	StringTie	exon	71924769	71924817	1000	+	.	gene_id "MSTRG.72061"; transcript_id "MSTRG.72061.67"; exon_number "9";
chr16	StringTie	exon	71927614	71931196	1000	+	.	gene_id "MSTRG.72061"; transcript_id "MSTRG.72061.67"; exon_number "10";
chr16	StringTie	transcript	71895202	71931430	1000	+	.	gene_id "MSTRG.72061"; transcript_id "MSTRG.72061.68";
chr16	StringTie	exon	71895202	71895589	1000	+	.	gene_id "MSTRG.72061"; transcript_id "MSTRG.72061.68"; exon_number "1";
chr16	StringTie	exon	71915626	71915728	1000	+	.	gene_id "MSTRG.72061"; transcript_id "MSTRG.72061.68"; exon_number "2";
chr16	StringTie	exon	71916462	71916642	1000	+	.	gene_id "MSTRG.72061"; transcript_id "MSTRG.72061.68"; exon_number "3";
chr16	StringTie	exon	71917047	71917134	1000	+	.	gene_id "MSTRG.72061"; transcript_id "MSTRG.72061.68"; exon_number "4";
chr16	StringTie	exon	71920739	71920822	1000	+	.	gene_id "MSTRG.72061"; transcript_id "MSTRG.72061.68"; exon_number "5";
chr16	StringTie	exon	71921343	71921453	1000	+	.	gene_id "MSTRG.72061"; transcript_id "MSTRG.72061.68"; exon_number "6";
chr16	StringTie	exon	71922474	71922680	1000	+	.	gene_id "MSTRG.72061"; transcript_id "MSTRG.72061.68"; exon_number "7";
chr16	StringTie	exon	71923292	71923380	1000	+	.	gene_id "MSTRG.72061"; transcript_id "MSTRG.72061.68"; exon_number "8";
chr16	StringTie	exon	71924769	71924817	1000	+	.	gene_id "MSTRG.72061"; transcript_id "MSTRG.72061.68"; exon_number "9";
chr16	StringTie	exon	71927614	71931430	1000	+	.	gene_id "MSTRG.72061"; transcript_id "MSTRG.72061.68"; exon_number "10";
chr16	StringTie	transcript	71895209	71931327	1000	+	.	gene_id "MSTRG.72061"; transcript_id "MSTRG.72061.69";
chr16	StringTie	exon	71895209	71895589	1000	+	.	gene_id "MSTRG.72061"; transcript_id "MSTRG.72061.69"; exon_number "1";
chr16	StringTie	exon	71915626	71915728	1000	+	.	gene_id "MSTRG.72061"; transcript_id "MSTRG.72061.69"; exon_number "2";
chr16	StringTie	exon	71916462	71916642	1000	+	.	gene_id "MSTRG.72061"; transcript_id "MSTRG.72061.69"; exon_number "3";
chr16	StringTie	exon	71917047	71917134	1000	+	.	gene_id "MSTRG.72061"; transcript_id "MSTRG.72061.69"; exon_number "4";
chr16	StringTie	exon	71920739	71920822	1000	+	.	gene_id "MSTRG.72061"; transcript_id "MSTRG.72061.69"; exon_number "5";
chr16	StringTie	exon	71921343	71921453	1000	+	.	gene_id "MSTRG.72061"; transcript_id "MSTRG.72061.69"; exon_number "6";
chr16	StringTie	exon	71922474	71922680	1000	+	.	gene_id "MSTRG.72061"; transcript_id "MSTRG.72061.69"; exon_number "7";
chr16	StringTie	exon	71923288	71923380	1000	+	.	gene_id "MSTRG.72061"; transcript_id "MSTRG.72061.69"; exon_number "8";
chr16	StringTie	exon	71924811	71924817	1000	+	.	gene_id "MSTRG.72061"; transcript_id "MSTRG.72061.69"; exon_number "9";
chr16	StringTie	exon	71927614	71931327	1000	+	.	gene_id "MSTRG.72061"; transcript_id "MSTRG.72061.69"; exon_number "10";
chr16	StringTie	transcript	71845818	71929016	1000	+	.	gene_id "MSTRG.72061"; transcript_id "MSTRG.72061.7";
chr16	StringTie	exon	71845818	71846104	1000	+	.	gene_id "MSTRG.72061"; transcript_id "MSTRG.72061.7"; exon_number "1";
chr16	StringTie	exon	71848010	71848071	1000	+	.	gene_id "MSTRG.72061"; transcript_id "MSTRG.72061.7"; exon_number "2";
chr16	StringTie	exon	71869663	71869780	1000	+	.	gene_id "MSTRG.72061"; transcript_id "MSTRG.72061.7"; exon_number "3";
chr16	StringTie	exon	71883117	71883403	1000	+	.	gene_id "MSTRG.72061"; transcript_id "MSTRG.72061.7"; exon_number "4";
chr16	StringTie	exon	71885247	71885376	1000	+	.	gene_id "MSTRG.72061"; transcript_id "MSTRG.72061.7"; exon_number "5";
chr16	StringTie	exon	71890572	71890664	1000	+	.	gene_id "MSTRG.72061"; transcript_id "MSTRG.72061.7"; exon_number "6";
chr16	StringTie	exon	71894721	71894858	1000	+	.	gene_id "MSTRG.72061"; transcript_id "MSTRG.72061.7"; exon_number "7";
chr16	StringTie	exon	71915626	71915728	1000	+	.	gene_id "MSTRG.72061"; transcript_id "MSTRG.72061.7"; exon_number "8";
chr16	StringTie	exon	71916462	71916642	1000	+	.	gene_id "MSTRG.72061"; transcript_id "MSTRG.72061.7"; exon_number "9";
chr16	StringTie	exon	71917047	71917134	1000	+	.	gene_id "MSTRG.72061"; transcript_id "MSTRG.72061.7"; exon_number "10";
chr16	StringTie	exon	71920739	71920822	1000	+	.	gene_id "MSTRG.72061"; transcript_id "MSTRG.72061.7"; exon_number "11";
chr16	StringTie	exon	71921343	71921453	1000	+	.	gene_id "MSTRG.72061"; transcript_id "MSTRG.72061.7"; exon_number "12";
chr16	StringTie	exon	71922474	71922680	1000	+	.	gene_id "MSTRG.72061"; transcript_id "MSTRG.72061.7"; exon_number "13";
chr16	StringTie	exon	71923288	71923380	1000	+	.	gene_id "MSTRG.72061"; transcript_id "MSTRG.72061.7"; exon_number "14";
chr16	StringTie	exon	71924811	71924817	1000	+	.	gene_id "MSTRG.72061"; transcript_id "MSTRG.72061.7"; exon_number "15";
chr16	StringTie	exon	71927614	71929016	1000	+	.	gene_id "MSTRG.72061"; transcript_id "MSTRG.72061.7"; exon_number "16";
chr16	StringTie	transcript	71895211	71931171	1000	+	.	gene_id "MSTRG.72061"; transcript_id "MSTRG.72061.70";
chr16	StringTie	exon	71895211	71895589	1000	+	.	gene_id "MSTRG.72061"; transcript_id "MSTRG.72061.70"; exon_number "1";
chr16	StringTie	exon	71915626	71915728	1000	+	.	gene_id "MSTRG.72061"; transcript_id "MSTRG.72061.70"; exon_number "2";
chr16	StringTie	exon	71916462	71916642	1000	+	.	gene_id "MSTRG.72061"; transcript_id "MSTRG.72061.70"; exon_number "3";
chr16	StringTie	exon	71917047	71917134	1000	+	.	gene_id "MSTRG.72061"; transcript_id "MSTRG.72061.70"; exon_number "4";
chr16	StringTie	exon	71920739	71920822	1000	+	.	gene_id "MSTRG.72061"; transcript_id "MSTRG.72061.70"; exon_number "5";
chr16	StringTie	exon	71921343	71921453	1000	+	.	gene_id "MSTRG.72061"; transcript_id "MSTRG.72061.70"; exon_number "6";
chr16	StringTie	exon	71922474	71922680	1000	+	.	gene_id "MSTRG.72061"; transcript_id "MSTRG.72061.70"; exon_number "7";
chr16	StringTie	exon	71923288	71923380	1000	+	.	gene_id "MSTRG.72061"; transcript_id "MSTRG.72061.70"; exon_number "8";
chr16	StringTie	exon	71927614	71931171	1000	+	.	gene_id "MSTRG.72061"; transcript_id "MSTRG.72061.70"; exon_number "9";
chr16	StringTie	transcript	71895211	71931090	1000	+	.	gene_id "MSTRG.72061"; transcript_id "MSTRG.72061.71";
chr16	StringTie	exon	71895211	71895589	1000	+	.	gene_id "MSTRG.72061"; transcript_id "MSTRG.72061.71"; exon_number "1";
chr16	StringTie	exon	71915626	71915728	1000	+	.	gene_id "MSTRG.72061"; transcript_id "MSTRG.72061.71"; exon_number "2";
chr16	StringTie	exon	71916462	71916642	1000	+	.	gene_id "MSTRG.72061"; transcript_id "MSTRG.72061.71"; exon_number "3";
chr16	StringTie	exon	71917047	71917134	1000	+	.	gene_id "MSTRG.72061"; transcript_id "MSTRG.72061.71"; exon_number "4";
chr16	StringTie	exon	71920739	71920822	1000	+	.	gene_id "MSTRG.72061"; transcript_id "MSTRG.72061.71"; exon_number "5";
chr16	StringTie	exon	71921343	71921453	1000	+	.	gene_id "MSTRG.72061"; transcript_id "MSTRG.72061.71"; exon_number "6";
chr16	StringTie	exon	71922474	71922680	1000	+	.	gene_id "MSTRG.72061"; transcript_id "MSTRG.72061.71"; exon_number "7";
chr16	StringTie	exon	71923292	71923380	1000	+	.	gene_id "MSTRG.72061"; transcript_id "MSTRG.72061.71"; exon_number "8";
chr16	StringTie	exon	71924811	71924817	1000	+	.	gene_id "MSTRG.72061"; transcript_id "MSTRG.72061.71"; exon_number "9";
chr16	StringTie	exon	71927614	71931090	1000	+	.	gene_id "MSTRG.72061"; transcript_id "MSTRG.72061.71"; exon_number "10";
chr16	StringTie	transcript	71895216	71931325	1000	+	.	gene_id "MSTRG.72061"; transcript_id "MSTRG.72061.72";
chr16	StringTie	exon	71895216	71895589	1000	+	.	gene_id "MSTRG.72061"; transcript_id "MSTRG.72061.72"; exon_number "1";
chr16	StringTie	exon	71915626	71915728	1000	+	.	gene_id "MSTRG.72061"; transcript_id "MSTRG.72061.72"; exon_number "2";
chr16	StringTie	exon	71916462	71916642	1000	+	.	gene_id "MSTRG.72061"; transcript_id "MSTRG.72061.72"; exon_number "3";
chr16	StringTie	exon	71917047	71917134	1000	+	.	gene_id "MSTRG.72061"; transcript_id "MSTRG.72061.72"; exon_number "4";
chr16	StringTie	exon	71920739	71920822	1000	+	.	gene_id "MSTRG.72061"; transcript_id "MSTRG.72061.72"; exon_number "5";
chr16	StringTie	exon	71921343	71921453	1000	+	.	gene_id "MSTRG.72061"; transcript_id "MSTRG.72061.72"; exon_number "6";
chr16	StringTie	exon	71922526	71922680	1000	+	.	gene_id "MSTRG.72061"; transcript_id "MSTRG.72061.72"; exon_number "7";
chr16	StringTie	exon	71923288	71923380	1000	+	.	gene_id "MSTRG.72061"; transcript_id "MSTRG.72061.72"; exon_number "8";
chr16	StringTie	exon	71924769	71924817	1000	+	.	gene_id "MSTRG.72061"; transcript_id "MSTRG.72061.72"; exon_number "9";
chr16	StringTie	exon	71927614	71931325	1000	+	.	gene_id "MSTRG.72061"; transcript_id "MSTRG.72061.72"; exon_number "10";
chr16	StringTie	transcript	71895223	71931313	1000	+	.	gene_id "MSTRG.72061"; transcript_id "MSTRG.72061.73";
chr16	StringTie	exon	71895223	71895589	1000	+	.	gene_id "MSTRG.72061"; transcript_id "MSTRG.72061.73"; exon_number "1";
chr16	StringTie	exon	71903165	71903258	1000	+	.	gene_id "MSTRG.72061"; transcript_id "MSTRG.72061.73"; exon_number "2";
chr16	StringTie	exon	71915626	71915728	1000	+	.	gene_id "MSTRG.72061"; transcript_id "MSTRG.72061.73"; exon_number "3";
chr16	StringTie	exon	71916462	71916642	1000	+	.	gene_id "MSTRG.72061"; transcript_id "MSTRG.72061.73"; exon_number "4";
chr16	StringTie	exon	71917047	71917134	1000	+	.	gene_id "MSTRG.72061"; transcript_id "MSTRG.72061.73"; exon_number "5";
chr16	StringTie	exon	71920739	71920822	1000	+	.	gene_id "MSTRG.72061"; transcript_id "MSTRG.72061.73"; exon_number "6";
chr16	StringTie	exon	71921343	71921453	1000	+	.	gene_id "MSTRG.72061"; transcript_id "MSTRG.72061.73"; exon_number "7";
chr16	StringTie	exon	71922474	71922680	1000	+	.	gene_id "MSTRG.72061"; transcript_id "MSTRG.72061.73"; exon_number "8";
chr16	StringTie	exon	71923288	71923380	1000	+	.	gene_id "MSTRG.72061"; transcript_id "MSTRG.72061.73"; exon_number "9";
chr16	StringTie	exon	71924769	71924817	1000	+	.	gene_id "MSTRG.72061"; transcript_id "MSTRG.72061.73"; exon_number "10";
chr16	StringTie	exon	71927614	71931313	1000	+	.	gene_id "MSTRG.72061"; transcript_id "MSTRG.72061.73"; exon_number "11";
chr16	StringTie	transcript	71895236	71929007	1000	+	.	gene_id "MSTRG.72061"; transcript_id "MSTRG.72061.74";
chr16	StringTie	exon	71895236	71895589	1000	+	.	gene_id "MSTRG.72061"; transcript_id "MSTRG.72061.74"; exon_number "1";
chr16	StringTie	exon	71915626	71915728	1000	+	.	gene_id "MSTRG.72061"; transcript_id "MSTRG.72061.74"; exon_number "2";
chr16	StringTie	exon	71916462	71916642	1000	+	.	gene_id "MSTRG.72061"; transcript_id "MSTRG.72061.74"; exon_number "3";
chr16	StringTie	exon	71917047	71917134	1000	+	.	gene_id "MSTRG.72061"; transcript_id "MSTRG.72061.74"; exon_number "4";
chr16	StringTie	exon	71920739	71920822	1000	+	.	gene_id "MSTRG.72061"; transcript_id "MSTRG.72061.74"; exon_number "5";
chr16	StringTie	exon	71921343	71921453	1000	+	.	gene_id "MSTRG.72061"; transcript_id "MSTRG.72061.74"; exon_number "6";
chr16	StringTie	exon	71922526	71922680	1000	+	.	gene_id "MSTRG.72061"; transcript_id "MSTRG.72061.74"; exon_number "7";
chr16	StringTie	exon	71923292	71923380	1000	+	.	gene_id "MSTRG.72061"; transcript_id "MSTRG.72061.74"; exon_number "8";
chr16	StringTie	exon	71924811	71924817	1000	+	.	gene_id "MSTRG.72061"; transcript_id "MSTRG.72061.74"; exon_number "9";
chr16	StringTie	exon	71927614	71929007	1000	+	.	gene_id "MSTRG.72061"; transcript_id "MSTRG.72061.74"; exon_number "10";
chr16	StringTie	transcript	71895248	71931242	1000	+	.	gene_id "MSTRG.72061"; transcript_id "MSTRG.72061.75";
chr16	StringTie	exon	71895248	71895589	1000	+	.	gene_id "MSTRG.72061"; transcript_id "MSTRG.72061.75"; exon_number "1";
chr16	StringTie	exon	71915626	71915728	1000	+	.	gene_id "MSTRG.72061"; transcript_id "MSTRG.72061.75"; exon_number "2";
chr16	StringTie	exon	71916462	71916642	1000	+	.	gene_id "MSTRG.72061"; transcript_id "MSTRG.72061.75"; exon_number "3";
chr16	StringTie	exon	71917047	71917134	1000	+	.	gene_id "MSTRG.72061"; transcript_id "MSTRG.72061.75"; exon_number "4";
chr16	StringTie	exon	71920739	71920838	1000	+	.	gene_id "MSTRG.72061"; transcript_id "MSTRG.72061.75"; exon_number "5";
chr16	StringTie	exon	71921343	71921453	1000	+	.	gene_id "MSTRG.72061"; transcript_id "MSTRG.72061.75"; exon_number "6";
chr16	StringTie	exon	71922474	71922680	1000	+	.	gene_id "MSTRG.72061"; transcript_id "MSTRG.72061.75"; exon_number "7";
chr16	StringTie	exon	71923288	71923380	1000	+	.	gene_id "MSTRG.72061"; transcript_id "MSTRG.72061.75"; exon_number "8";
chr16	StringTie	exon	71924769	71924817	1000	+	.	gene_id "MSTRG.72061"; transcript_id "MSTRG.72061.75"; exon_number "9";
chr16	StringTie	exon	71927614	71931242	1000	+	.	gene_id "MSTRG.72061"; transcript_id "MSTRG.72061.75"; exon_number "10";
chr16	StringTie	transcript	71895254	71932313	1000	+	.	gene_id "MSTRG.72061"; transcript_id "MSTRG.72061.77";
chr16	StringTie	exon	71895254	71895589	1000	+	.	gene_id "MSTRG.72061"; transcript_id "MSTRG.72061.77"; exon_number "1";
chr16	StringTie	exon	71915626	71915728	1000	+	.	gene_id "MSTRG.72061"; transcript_id "MSTRG.72061.77"; exon_number "2";
chr16	StringTie	exon	71916462	71916642	1000	+	.	gene_id "MSTRG.72061"; transcript_id "MSTRG.72061.77"; exon_number "3";
chr16	StringTie	exon	71917047	71917134	1000	+	.	gene_id "MSTRG.72061"; transcript_id "MSTRG.72061.77"; exon_number "4";
chr16	StringTie	exon	71920739	71920822	1000	+	.	gene_id "MSTRG.72061"; transcript_id "MSTRG.72061.77"; exon_number "5";
chr16	StringTie	exon	71921343	71921453	1000	+	.	gene_id "MSTRG.72061"; transcript_id "MSTRG.72061.77"; exon_number "6";
chr16	StringTie	exon	71922478	71922680	1000	+	.	gene_id "MSTRG.72061"; transcript_id "MSTRG.72061.77"; exon_number "7";
chr16	StringTie	exon	71923292	71923380	1000	+	.	gene_id "MSTRG.72061"; transcript_id "MSTRG.72061.77"; exon_number "8";
chr16	StringTie	exon	71924769	71924817	1000	+	.	gene_id "MSTRG.72061"; transcript_id "MSTRG.72061.77"; exon_number "9";
chr16	StringTie	exon	71927614	71932313	1000	+	.	gene_id "MSTRG.72061"; transcript_id "MSTRG.72061.77"; exon_number "10";
chr16	StringTie	transcript	71895263	71929015	1000	+	.	gene_id "MSTRG.72061"; transcript_id "MSTRG.72061.78";
chr16	StringTie	exon	71895263	71895589	1000	+	.	gene_id "MSTRG.72061"; transcript_id "MSTRG.72061.78"; exon_number "1";
chr16	StringTie	exon	71915626	71915728	1000	+	.	gene_id "MSTRG.72061"; transcript_id "MSTRG.72061.78"; exon_number "2";
chr16	StringTie	exon	71916462	71916642	1000	+	.	gene_id "MSTRG.72061"; transcript_id "MSTRG.72061.78"; exon_number "3";
chr16	StringTie	exon	71917047	71917134	1000	+	.	gene_id "MSTRG.72061"; transcript_id "MSTRG.72061.78"; exon_number "4";
chr16	StringTie	exon	71920739	71920822	1000	+	.	gene_id "MSTRG.72061"; transcript_id "MSTRG.72061.78"; exon_number "5";
chr16	StringTie	exon	71921343	71921453	1000	+	.	gene_id "MSTRG.72061"; transcript_id "MSTRG.72061.78"; exon_number "6";
chr16	StringTie	exon	71922478	71922680	1000	+	.	gene_id "MSTRG.72061"; transcript_id "MSTRG.72061.78"; exon_number "7";
chr16	StringTie	exon	71923288	71923380	1000	+	.	gene_id "MSTRG.72061"; transcript_id "MSTRG.72061.78"; exon_number "8";
chr16	StringTie	exon	71924811	71924817	1000	+	.	gene_id "MSTRG.72061"; transcript_id "MSTRG.72061.78"; exon_number "9";
chr16	StringTie	exon	71927614	71929015	1000	+	.	gene_id "MSTRG.72061"; transcript_id "MSTRG.72061.78"; exon_number "10";
chr16	StringTie	transcript	71895301	71929012	1000	+	.	gene_id "MSTRG.72061"; transcript_id "MSTRG.72061.79";
chr16	StringTie	exon	71895301	71895589	1000	+	.	gene_id "MSTRG.72061"; transcript_id "MSTRG.72061.79"; exon_number "1";
chr16	StringTie	exon	71915626	71915728	1000	+	.	gene_id "MSTRG.72061"; transcript_id "MSTRG.72061.79"; exon_number "2";
chr16	StringTie	exon	71916462	71916642	1000	+	.	gene_id "MSTRG.72061"; transcript_id "MSTRG.72061.79"; exon_number "3";
chr16	StringTie	exon	71917047	71917134	1000	+	.	gene_id "MSTRG.72061"; transcript_id "MSTRG.72061.79"; exon_number "4";
chr16	StringTie	exon	71921343	71921453	1000	+	.	gene_id "MSTRG.72061"; transcript_id "MSTRG.72061.79"; exon_number "5";
chr16	StringTie	exon	71922474	71922680	1000	+	.	gene_id "MSTRG.72061"; transcript_id "MSTRG.72061.79"; exon_number "6";
chr16	StringTie	exon	71923288	71923380	1000	+	.	gene_id "MSTRG.72061"; transcript_id "MSTRG.72061.79"; exon_number "7";
chr16	StringTie	exon	71924769	71924817	1000	+	.	gene_id "MSTRG.72061"; transcript_id "MSTRG.72061.79"; exon_number "8";
chr16	StringTie	exon	71927614	71929012	1000	+	.	gene_id "MSTRG.72061"; transcript_id "MSTRG.72061.79"; exon_number "9";
chr16	StringTie	transcript	71845925	71857345	1000	+	.	gene_id "MSTRG.72061"; transcript_id "MSTRG.72061.8";
chr16	StringTie	exon	71845925	71846104	1000	+	.	gene_id "MSTRG.72061"; transcript_id "MSTRG.72061.8"; exon_number "1";
chr16	StringTie	exon	71848010	71848071	1000	+	.	gene_id "MSTRG.72061"; transcript_id "MSTRG.72061.8"; exon_number "2";
chr16	StringTie	exon	71851155	71857345	1000	+	.	gene_id "MSTRG.72061"; transcript_id "MSTRG.72061.8"; exon_number "3";
chr16	StringTie	transcript	71895301	71931147	1000	+	.	gene_id "MSTRG.72061"; transcript_id "MSTRG.72061.80";
chr16	StringTie	exon	71895301	71895589	1000	+	.	gene_id "MSTRG.72061"; transcript_id "MSTRG.72061.80"; exon_number "1";
chr16	StringTie	exon	71915602	71915728	1000	+	.	gene_id "MSTRG.72061"; transcript_id "MSTRG.72061.80"; exon_number "2";
chr16	StringTie	exon	71916462	71916642	1000	+	.	gene_id "MSTRG.72061"; transcript_id "MSTRG.72061.80"; exon_number "3";
chr16	StringTie	exon	71917047	71917134	1000	+	.	gene_id "MSTRG.72061"; transcript_id "MSTRG.72061.80"; exon_number "4";
chr16	StringTie	exon	71920739	71920822	1000	+	.	gene_id "MSTRG.72061"; transcript_id "MSTRG.72061.80"; exon_number "5";
chr16	StringTie	exon	71921343	71921453	1000	+	.	gene_id "MSTRG.72061"; transcript_id "MSTRG.72061.80"; exon_number "6";
chr16	StringTie	exon	71922474	71922680	1000	+	.	gene_id "MSTRG.72061"; transcript_id "MSTRG.72061.80"; exon_number "7";
chr16	StringTie	exon	71923288	71923380	1000	+	.	gene_id "MSTRG.72061"; transcript_id "MSTRG.72061.80"; exon_number "8";
chr16	StringTie	exon	71924811	71924817	1000	+	.	gene_id "MSTRG.72061"; transcript_id "MSTRG.72061.80"; exon_number "9";
chr16	StringTie	exon	71927614	71931147	1000	+	.	gene_id "MSTRG.72061"; transcript_id "MSTRG.72061.80"; exon_number "10";
chr16	StringTie	transcript	71895310	71929039	1000	+	.	gene_id "MSTRG.72061"; transcript_id "MSTRG.72061.81";
chr16	StringTie	exon	71895310	71895589	1000	+	.	gene_id "MSTRG.72061"; transcript_id "MSTRG.72061.81"; exon_number "1";
chr16	StringTie	exon	71915626	71915728	1000	+	.	gene_id "MSTRG.72061"; transcript_id "MSTRG.72061.81"; exon_number "2";
chr16	StringTie	exon	71916462	71916642	1000	+	.	gene_id "MSTRG.72061"; transcript_id "MSTRG.72061.81"; exon_number "3";
chr16	StringTie	exon	71917047	71917134	1000	+	.	gene_id "MSTRG.72061"; transcript_id "MSTRG.72061.81"; exon_number "4";
chr16	StringTie	exon	71920739	71920817	1000	+	.	gene_id "MSTRG.72061"; transcript_id "MSTRG.72061.81"; exon_number "5";
chr16	StringTie	exon	71921339	71921453	1000	+	.	gene_id "MSTRG.72061"; transcript_id "MSTRG.72061.81"; exon_number "6";
chr16	StringTie	exon	71922474	71922680	1000	+	.	gene_id "MSTRG.72061"; transcript_id "MSTRG.72061.81"; exon_number "7";
chr16	StringTie	exon	71923288	71923380	1000	+	.	gene_id "MSTRG.72061"; transcript_id "MSTRG.72061.81"; exon_number "8";
chr16	StringTie	exon	71924769	71924817	1000	+	.	gene_id "MSTRG.72061"; transcript_id "MSTRG.72061.81"; exon_number "9";
chr16	StringTie	exon	71927614	71929039	1000	+	.	gene_id "MSTRG.72061"; transcript_id "MSTRG.72061.81"; exon_number "10";
chr16	StringTie	transcript	71895312	71931114	1000	+	.	gene_id "MSTRG.72061"; transcript_id "MSTRG.72061.82";
chr16	StringTie	exon	71895312	71895589	1000	+	.	gene_id "MSTRG.72061"; transcript_id "MSTRG.72061.82"; exon_number "1";
chr16	StringTie	exon	71915626	71915728	1000	+	.	gene_id "MSTRG.72061"; transcript_id "MSTRG.72061.82"; exon_number "2";
chr16	StringTie	exon	71916465	71916642	1000	+	.	gene_id "MSTRG.72061"; transcript_id "MSTRG.72061.82"; exon_number "3";
chr16	StringTie	exon	71917047	71917134	1000	+	.	gene_id "MSTRG.72061"; transcript_id "MSTRG.72061.82"; exon_number "4";
chr16	StringTie	exon	71920739	71920822	1000	+	.	gene_id "MSTRG.72061"; transcript_id "MSTRG.72061.82"; exon_number "5";
chr16	StringTie	exon	71921343	71921453	1000	+	.	gene_id "MSTRG.72061"; transcript_id "MSTRG.72061.82"; exon_number "6";
chr16	StringTie	exon	71922474	71922680	1000	+	.	gene_id "MSTRG.72061"; transcript_id "MSTRG.72061.82"; exon_number "7";
chr16	StringTie	exon	71923288	71923380	1000	+	.	gene_id "MSTRG.72061"; transcript_id "MSTRG.72061.82"; exon_number "8";
chr16	StringTie	exon	71924769	71924817	1000	+	.	gene_id "MSTRG.72061"; transcript_id "MSTRG.72061.82"; exon_number "9";
chr16	StringTie	exon	71927614	71931114	1000	+	.	gene_id "MSTRG.72061"; transcript_id "MSTRG.72061.82"; exon_number "10";
chr16	StringTie	transcript	71895332	71931025	1000	+	.	gene_id "MSTRG.72061"; transcript_id "MSTRG.72061.83";
chr16	StringTie	exon	71895332	71895589	1000	+	.	gene_id "MSTRG.72061"; transcript_id "MSTRG.72061.83"; exon_number "1";
chr16	StringTie	exon	71903165	71903258	1000	+	.	gene_id "MSTRG.72061"; transcript_id "MSTRG.72061.83"; exon_number "2";
chr16	StringTie	exon	71915626	71915728	1000	+	.	gene_id "MSTRG.72061"; transcript_id "MSTRG.72061.83"; exon_number "3";
chr16	StringTie	exon	71916462	71916642	1000	+	.	gene_id "MSTRG.72061"; transcript_id "MSTRG.72061.83"; exon_number "4";
chr16	StringTie	exon	71917047	71917134	1000	+	.	gene_id "MSTRG.72061"; transcript_id "MSTRG.72061.83"; exon_number "5";
chr16	StringTie	exon	71920739	71920822	1000	+	.	gene_id "MSTRG.72061"; transcript_id "MSTRG.72061.83"; exon_number "6";
chr16	StringTie	exon	71921343	71921453	1000	+	.	gene_id "MSTRG.72061"; transcript_id "MSTRG.72061.83"; exon_number "7";
chr16	StringTie	exon	71922474	71922680	1000	+	.	gene_id "MSTRG.72061"; transcript_id "MSTRG.72061.83"; exon_number "8";
chr16	StringTie	exon	71923292	71923380	1000	+	.	gene_id "MSTRG.72061"; transcript_id "MSTRG.72061.83"; exon_number "9";
chr16	StringTie	exon	71924769	71924817	1000	+	.	gene_id "MSTRG.72061"; transcript_id "MSTRG.72061.83"; exon_number "10";
chr16	StringTie	exon	71927614	71931025	1000	+	.	gene_id "MSTRG.72061"; transcript_id "MSTRG.72061.83"; exon_number "11";
chr16	StringTie	transcript	71895375	71929009	1000	+	.	gene_id "MSTRG.72061"; transcript_id "MSTRG.72061.84";
chr16	StringTie	exon	71895375	71895589	1000	+	.	gene_id "MSTRG.72061"; transcript_id "MSTRG.72061.84"; exon_number "1";
chr16	StringTie	exon	71915626	71915728	1000	+	.	gene_id "MSTRG.72061"; transcript_id "MSTRG.72061.84"; exon_number "2";
chr16	StringTie	exon	71916462	71916642	1000	+	.	gene_id "MSTRG.72061"; transcript_id "MSTRG.72061.84"; exon_number "3";
chr16	StringTie	exon	71917047	71917134	1000	+	.	gene_id "MSTRG.72061"; transcript_id "MSTRG.72061.84"; exon_number "4";
chr16	StringTie	exon	71920739	71920822	1000	+	.	gene_id "MSTRG.72061"; transcript_id "MSTRG.72061.84"; exon_number "5";
chr16	StringTie	exon	71921343	71921453	1000	+	.	gene_id "MSTRG.72061"; transcript_id "MSTRG.72061.84"; exon_number "6";
chr16	StringTie	exon	71922478	71922680	1000	+	.	gene_id "MSTRG.72061"; transcript_id "MSTRG.72061.84"; exon_number "7";
chr16	StringTie	exon	71923292	71923380	1000	+	.	gene_id "MSTRG.72061"; transcript_id "MSTRG.72061.84"; exon_number "8";
chr16	StringTie	exon	71924811	71924817	1000	+	.	gene_id "MSTRG.72061"; transcript_id "MSTRG.72061.84"; exon_number "9";
chr16	StringTie	exon	71927614	71929009	1000	+	.	gene_id "MSTRG.72061"; transcript_id "MSTRG.72061.84"; exon_number "10";
chr16	StringTie	transcript	71895394	71929005	1000	+	.	gene_id "MSTRG.72061"; transcript_id "MSTRG.72061.85";
chr16	StringTie	exon	71895394	71895589	1000	+	.	gene_id "MSTRG.72061"; transcript_id "MSTRG.72061.85"; exon_number "1";
chr16	StringTie	exon	71915626	71915728	1000	+	.	gene_id "MSTRG.72061"; transcript_id "MSTRG.72061.85"; exon_number "2";
chr16	StringTie	exon	71916465	71916642	1000	+	.	gene_id "MSTRG.72061"; transcript_id "MSTRG.72061.85"; exon_number "3";
chr16	StringTie	exon	71917047	71917134	1000	+	.	gene_id "MSTRG.72061"; transcript_id "MSTRG.72061.85"; exon_number "4";
chr16	StringTie	exon	71920739	71920822	1000	+	.	gene_id "MSTRG.72061"; transcript_id "MSTRG.72061.85"; exon_number "5";
chr16	StringTie	exon	71921343	71921453	1000	+	.	gene_id "MSTRG.72061"; transcript_id "MSTRG.72061.85"; exon_number "6";
chr16	StringTie	exon	71922478	71922680	1000	+	.	gene_id "MSTRG.72061"; transcript_id "MSTRG.72061.85"; exon_number "7";
chr16	StringTie	exon	71923292	71924817	1000	+	.	gene_id "MSTRG.72061"; transcript_id "MSTRG.72061.85"; exon_number "8";
chr16	StringTie	exon	71927614	71929005	1000	+	.	gene_id "MSTRG.72061"; transcript_id "MSTRG.72061.85"; exon_number "9";
chr16	StringTie	transcript	71895395	71931086	1000	+	.	gene_id "MSTRG.72061"; transcript_id "MSTRG.72061.86";
chr16	StringTie	exon	71895395	71895589	1000	+	.	gene_id "MSTRG.72061"; transcript_id "MSTRG.72061.86"; exon_number "1";
chr16	StringTie	exon	71915626	71915728	1000	+	.	gene_id "MSTRG.72061"; transcript_id "MSTRG.72061.86"; exon_number "2";
chr16	StringTie	exon	71916462	71916642	1000	+	.	gene_id "MSTRG.72061"; transcript_id "MSTRG.72061.86"; exon_number "3";
chr16	StringTie	exon	71917047	71917134	1000	+	.	gene_id "MSTRG.72061"; transcript_id "MSTRG.72061.86"; exon_number "4";
chr16	StringTie	exon	71920739	71921453	1000	+	.	gene_id "MSTRG.72061"; transcript_id "MSTRG.72061.86"; exon_number "5";
chr16	StringTie	exon	71922474	71922680	1000	+	.	gene_id "MSTRG.72061"; transcript_id "MSTRG.72061.86"; exon_number "6";
chr16	StringTie	exon	71923288	71923380	1000	+	.	gene_id "MSTRG.72061"; transcript_id "MSTRG.72061.86"; exon_number "7";
chr16	StringTie	exon	71924773	71924817	1000	+	.	gene_id "MSTRG.72061"; transcript_id "MSTRG.72061.86"; exon_number "8";
chr16	StringTie	exon	71927614	71931086	1000	+	.	gene_id "MSTRG.72061"; transcript_id "MSTRG.72061.86"; exon_number "9";
chr16	StringTie	transcript	71895395	71929020	1000	+	.	gene_id "MSTRG.72061"; transcript_id "MSTRG.72061.87";
chr16	StringTie	exon	71895395	71895589	1000	+	.	gene_id "MSTRG.72061"; transcript_id "MSTRG.72061.87"; exon_number "1";
chr16	StringTie	exon	71915626	71915728	1000	+	.	gene_id "MSTRG.72061"; transcript_id "MSTRG.72061.87"; exon_number "2";
chr16	StringTie	exon	71916462	71916642	1000	+	.	gene_id "MSTRG.72061"; transcript_id "MSTRG.72061.87"; exon_number "3";
chr16	StringTie	exon	71917047	71917134	1000	+	.	gene_id "MSTRG.72061"; transcript_id "MSTRG.72061.87"; exon_number "4";
chr16	StringTie	exon	71920739	71920820	1000	+	.	gene_id "MSTRG.72061"; transcript_id "MSTRG.72061.87"; exon_number "5";
chr16	StringTie	exon	71921326	71921453	1000	+	.	gene_id "MSTRG.72061"; transcript_id "MSTRG.72061.87"; exon_number "6";
chr16	StringTie	exon	71922474	71922680	1000	+	.	gene_id "MSTRG.72061"; transcript_id "MSTRG.72061.87"; exon_number "7";
chr16	StringTie	exon	71923288	71923380	1000	+	.	gene_id "MSTRG.72061"; transcript_id "MSTRG.72061.87"; exon_number "8";
chr16	StringTie	exon	71924769	71924817	1000	+	.	gene_id "MSTRG.72061"; transcript_id "MSTRG.72061.87"; exon_number "9";
chr16	StringTie	exon	71927614	71929020	1000	+	.	gene_id "MSTRG.72061"; transcript_id "MSTRG.72061.87"; exon_number "10";
chr16	StringTie	transcript	71895404	71931816	1000	+	.	gene_id "MSTRG.72061"; transcript_id "MSTRG.72061.88";
chr16	StringTie	exon	71895404	71895589	1000	+	.	gene_id "MSTRG.72061"; transcript_id "MSTRG.72061.88"; exon_number "1";
chr16	StringTie	exon	71915602	71915728	1000	+	.	gene_id "MSTRG.72061"; transcript_id "MSTRG.72061.88"; exon_number "2";
chr16	StringTie	exon	71916462	71916642	1000	+	.	gene_id "MSTRG.72061"; transcript_id "MSTRG.72061.88"; exon_number "3";
chr16	StringTie	exon	71917047	71917134	1000	+	.	gene_id "MSTRG.72061"; transcript_id "MSTRG.72061.88"; exon_number "4";
chr16	StringTie	exon	71920739	71920822	1000	+	.	gene_id "MSTRG.72061"; transcript_id "MSTRG.72061.88"; exon_number "5";
chr16	StringTie	exon	71921343	71921453	1000	+	.	gene_id "MSTRG.72061"; transcript_id "MSTRG.72061.88"; exon_number "6";
chr16	StringTie	exon	71922474	71922680	1000	+	.	gene_id "MSTRG.72061"; transcript_id "MSTRG.72061.88"; exon_number "7";
chr16	StringTie	exon	71923288	71924817	1000	+	.	gene_id "MSTRG.72061"; transcript_id "MSTRG.72061.88"; exon_number "8";
chr16	StringTie	exon	71927614	71931816	1000	+	.	gene_id "MSTRG.72061"; transcript_id "MSTRG.72061.88"; exon_number "9";
chr16	StringTie	transcript	71895405	71930948	1000	+	.	gene_id "MSTRG.72061"; transcript_id "MSTRG.72061.89";
chr16	StringTie	exon	71895405	71895589	1000	+	.	gene_id "MSTRG.72061"; transcript_id "MSTRG.72061.89"; exon_number "1";
chr16	StringTie	exon	71915626	71915728	1000	+	.	gene_id "MSTRG.72061"; transcript_id "MSTRG.72061.89"; exon_number "2";
chr16	StringTie	exon	71916465	71916642	1000	+	.	gene_id "MSTRG.72061"; transcript_id "MSTRG.72061.89"; exon_number "3";
chr16	StringTie	exon	71917047	71917134	1000	+	.	gene_id "MSTRG.72061"; transcript_id "MSTRG.72061.89"; exon_number "4";
chr16	StringTie	exon	71920739	71920822	1000	+	.	gene_id "MSTRG.72061"; transcript_id "MSTRG.72061.89"; exon_number "5";
chr16	StringTie	exon	71921343	71921453	1000	+	.	gene_id "MSTRG.72061"; transcript_id "MSTRG.72061.89"; exon_number "6";
chr16	StringTie	exon	71922474	71922680	1000	+	.	gene_id "MSTRG.72061"; transcript_id "MSTRG.72061.89"; exon_number "7";
chr16	StringTie	exon	71923292	71923380	1000	+	.	gene_id "MSTRG.72061"; transcript_id "MSTRG.72061.89"; exon_number "8";
chr16	StringTie	exon	71924769	71924817	1000	+	.	gene_id "MSTRG.72061"; transcript_id "MSTRG.72061.89"; exon_number "9";
chr16	StringTie	exon	71927614	71930948	1000	+	.	gene_id "MSTRG.72061"; transcript_id "MSTRG.72061.89"; exon_number "10";
chr16	StringTie	transcript	71845946	71857329	1000	+	.	gene_id "MSTRG.72061"; transcript_id "MSTRG.72061.9";
chr16	StringTie	exon	71845946	71846104	1000	+	.	gene_id "MSTRG.72061"; transcript_id "MSTRG.72061.9"; exon_number "1";
chr16	StringTie	exon	71847800	71847903	1000	+	.	gene_id "MSTRG.72061"; transcript_id "MSTRG.72061.9"; exon_number "2";
chr16	StringTie	exon	71848010	71848071	1000	+	.	gene_id "MSTRG.72061"; transcript_id "MSTRG.72061.9"; exon_number "3";
chr16	StringTie	exon	71849624	71851726	1000	+	.	gene_id "MSTRG.72061"; transcript_id "MSTRG.72061.9"; exon_number "4";
chr16	StringTie	exon	71852379	71857329	1000	+	.	gene_id "MSTRG.72061"; transcript_id "MSTRG.72061.9"; exon_number "5";
chr16	StringTie	transcript	71895409	71929008	1000	+	.	gene_id "MSTRG.72061"; transcript_id "MSTRG.72061.90";
chr16	StringTie	exon	71895409	71895589	1000	+	.	gene_id "MSTRG.72061"; transcript_id "MSTRG.72061.90"; exon_number "1";
chr16	StringTie	exon	71915626	71915728	1000	+	.	gene_id "MSTRG.72061"; transcript_id "MSTRG.72061.90"; exon_number "2";
chr16	StringTie	exon	71916462	71916642	1000	+	.	gene_id "MSTRG.72061"; transcript_id "MSTRG.72061.90"; exon_number "3";
chr16	StringTie	exon	71917047	71917134	1000	+	.	gene_id "MSTRG.72061"; transcript_id "MSTRG.72061.90"; exon_number "4";
chr16	StringTie	exon	71920739	71920822	1000	+	.	gene_id "MSTRG.72061"; transcript_id "MSTRG.72061.90"; exon_number "5";
chr16	StringTie	exon	71921343	71921453	1000	+	.	gene_id "MSTRG.72061"; transcript_id "MSTRG.72061.90"; exon_number "6";
chr16	StringTie	exon	71922474	71922680	1000	+	.	gene_id "MSTRG.72061"; transcript_id "MSTRG.72061.90"; exon_number "7";
chr16	StringTie	exon	71923288	71923380	1000	+	.	gene_id "MSTRG.72061"; transcript_id "MSTRG.72061.90"; exon_number "8";
chr16	StringTie	exon	71924769	71924817	1000	+	.	gene_id "MSTRG.72061"; transcript_id "MSTRG.72061.90"; exon_number "9";
chr16	StringTie	exon	71927614	71927864	1000	+	.	gene_id "MSTRG.72061"; transcript_id "MSTRG.72061.90"; exon_number "10";
chr16	StringTie	exon	71927899	71929008	1000	+	.	gene_id "MSTRG.72061"; transcript_id "MSTRG.72061.90"; exon_number "11";
chr16	StringTie	transcript	71895416	71929007	1000	+	.	gene_id "MSTRG.72061"; transcript_id "MSTRG.72061.91";
chr16	StringTie	exon	71895416	71895589	1000	+	.	gene_id "MSTRG.72061"; transcript_id "MSTRG.72061.91"; exon_number "1";
chr16	StringTie	exon	71915626	71915728	1000	+	.	gene_id "MSTRG.72061"; transcript_id "MSTRG.72061.91"; exon_number "2";
chr16	StringTie	exon	71916465	71916642	1000	+	.	gene_id "MSTRG.72061"; transcript_id "MSTRG.72061.91"; exon_number "3";
chr16	StringTie	exon	71917047	71917134	1000	+	.	gene_id "MSTRG.72061"; transcript_id "MSTRG.72061.91"; exon_number "4";
chr16	StringTie	exon	71920739	71920822	1000	+	.	gene_id "MSTRG.72061"; transcript_id "MSTRG.72061.91"; exon_number "5";
chr16	StringTie	exon	71921343	71921453	1000	+	.	gene_id "MSTRG.72061"; transcript_id "MSTRG.72061.91"; exon_number "6";
chr16	StringTie	exon	71922478	71922680	1000	+	.	gene_id "MSTRG.72061"; transcript_id "MSTRG.72061.91"; exon_number "7";
chr16	StringTie	exon	71923288	71923380	1000	+	.	gene_id "MSTRG.72061"; transcript_id "MSTRG.72061.91"; exon_number "8";
chr16	StringTie	exon	71924769	71924817	1000	+	.	gene_id "MSTRG.72061"; transcript_id "MSTRG.72061.91"; exon_number "9";
chr16	StringTie	exon	71927614	71929007	1000	+	.	gene_id "MSTRG.72061"; transcript_id "MSTRG.72061.91"; exon_number "10";
chr16	StringTie	transcript	71895424	71929053	1000	+	.	gene_id "MSTRG.72061"; transcript_id "MSTRG.72061.92";
chr16	StringTie	exon	71895424	71895589	1000	+	.	gene_id "MSTRG.72061"; transcript_id "MSTRG.72061.92"; exon_number "1";
chr16	StringTie	exon	71915602	71915728	1000	+	.	gene_id "MSTRG.72061"; transcript_id "MSTRG.72061.92"; exon_number "2";
chr16	StringTie	exon	71916462	71916642	1000	+	.	gene_id "MSTRG.72061"; transcript_id "MSTRG.72061.92"; exon_number "3";
chr16	StringTie	exon	71917047	71917134	1000	+	.	gene_id "MSTRG.72061"; transcript_id "MSTRG.72061.92"; exon_number "4";
chr16	StringTie	exon	71920739	71920822	1000	+	.	gene_id "MSTRG.72061"; transcript_id "MSTRG.72061.92"; exon_number "5";
chr16	StringTie	exon	71921343	71921453	1000	+	.	gene_id "MSTRG.72061"; transcript_id "MSTRG.72061.92"; exon_number "6";
chr16	StringTie	exon	71922474	71922680	1000	+	.	gene_id "MSTRG.72061"; transcript_id "MSTRG.72061.92"; exon_number "7";
chr16	StringTie	exon	71923288	71923380	1000	+	.	gene_id "MSTRG.72061"; transcript_id "MSTRG.72061.92"; exon_number "8";
chr16	StringTie	exon	71924769	71924817	1000	+	.	gene_id "MSTRG.72061"; transcript_id "MSTRG.72061.92"; exon_number "9";
chr16	StringTie	exon	71927614	71929053	1000	+	.	gene_id "MSTRG.72061"; transcript_id "MSTRG.72061.92"; exon_number "10";
chr16	StringTie	transcript	71895448	71929005	1000	+	.	gene_id "MSTRG.72061"; transcript_id "MSTRG.72061.93";
chr16	StringTie	exon	71895448	71895589	1000	+	.	gene_id "MSTRG.72061"; transcript_id "MSTRG.72061.93"; exon_number "1";
chr16	StringTie	exon	71915626	71915728	1000	+	.	gene_id "MSTRG.72061"; transcript_id "MSTRG.72061.93"; exon_number "2";
chr16	StringTie	exon	71916462	71916642	1000	+	.	gene_id "MSTRG.72061"; transcript_id "MSTRG.72061.93"; exon_number "3";
chr16	StringTie	exon	71917047	71917134	1000	+	.	gene_id "MSTRG.72061"; transcript_id "MSTRG.72061.93"; exon_number "4";
chr16	StringTie	exon	71920739	71920822	1000	+	.	gene_id "MSTRG.72061"; transcript_id "MSTRG.72061.93"; exon_number "5";
chr16	StringTie	exon	71921343	71921453	1000	+	.	gene_id "MSTRG.72061"; transcript_id "MSTRG.72061.93"; exon_number "6";
chr16	StringTie	exon	71922474	71922680	1000	+	.	gene_id "MSTRG.72061"; transcript_id "MSTRG.72061.93"; exon_number "7";
chr16	StringTie	exon	71923292	71923380	1000	+	.	gene_id "MSTRG.72061"; transcript_id "MSTRG.72061.93"; exon_number "8";
chr16	StringTie	exon	71924773	71924817	1000	+	.	gene_id "MSTRG.72061"; transcript_id "MSTRG.72061.93"; exon_number "9";
chr16	StringTie	exon	71927614	71929005	1000	+	.	gene_id "MSTRG.72061"; transcript_id "MSTRG.72061.93"; exon_number "10";
chr16	StringTie	transcript	71895449	71929011	1000	+	.	gene_id "MSTRG.72061"; transcript_id "MSTRG.72061.94";
chr16	StringTie	exon	71895449	71895589	1000	+	.	gene_id "MSTRG.72061"; transcript_id "MSTRG.72061.94"; exon_number "1";
chr16	StringTie	exon	71915626	71915728	1000	+	.	gene_id "MSTRG.72061"; transcript_id "MSTRG.72061.94"; exon_number "2";
chr16	StringTie	exon	71916465	71916642	1000	+	.	gene_id "MSTRG.72061"; transcript_id "MSTRG.72061.94"; exon_number "3";
chr16	StringTie	exon	71917047	71917134	1000	+	.	gene_id "MSTRG.72061"; transcript_id "MSTRG.72061.94"; exon_number "4";
chr16	StringTie	exon	71920739	71920822	1000	+	.	gene_id "MSTRG.72061"; transcript_id "MSTRG.72061.94"; exon_number "5";
chr16	StringTie	exon	71921343	71921453	1000	+	.	gene_id "MSTRG.72061"; transcript_id "MSTRG.72061.94"; exon_number "6";
chr16	StringTie	exon	71922478	71922680	1000	+	.	gene_id "MSTRG.72061"; transcript_id "MSTRG.72061.94"; exon_number "7";
chr16	StringTie	exon	71923292	71923380	1000	+	.	gene_id "MSTRG.72061"; transcript_id "MSTRG.72061.94"; exon_number "8";
chr16	StringTie	exon	71924769	71924817	1000	+	.	gene_id "MSTRG.72061"; transcript_id "MSTRG.72061.94"; exon_number "9";
chr16	StringTie	exon	71927614	71929011	1000	+	.	gene_id "MSTRG.72061"; transcript_id "MSTRG.72061.94"; exon_number "10";
chr16	StringTie	transcript	71895452	71931235	1000	+	.	gene_id "MSTRG.72061"; transcript_id "MSTRG.72061.95";
chr16	StringTie	exon	71895452	71895988	1000	+	.	gene_id "MSTRG.72061"; transcript_id "MSTRG.72061.95"; exon_number "1";
chr16	StringTie	exon	71915626	71915728	1000	+	.	gene_id "MSTRG.72061"; transcript_id "MSTRG.72061.95"; exon_number "2";
chr16	StringTie	exon	71916462	71916642	1000	+	.	gene_id "MSTRG.72061"; transcript_id "MSTRG.72061.95"; exon_number "3";
chr16	StringTie	exon	71917047	71917134	1000	+	.	gene_id "MSTRG.72061"; transcript_id "MSTRG.72061.95"; exon_number "4";
chr16	StringTie	exon	71920739	71920822	1000	+	.	gene_id "MSTRG.72061"; transcript_id "MSTRG.72061.95"; exon_number "5";
chr16	StringTie	exon	71921343	71921453	1000	+	.	gene_id "MSTRG.72061"; transcript_id "MSTRG.72061.95"; exon_number "6";
chr16	StringTie	exon	71922474	71922680	1000	+	.	gene_id "MSTRG.72061"; transcript_id "MSTRG.72061.95"; exon_number "7";
chr16	StringTie	exon	71923292	71923380	1000	+	.	gene_id "MSTRG.72061"; transcript_id "MSTRG.72061.95"; exon_number "8";
chr16	StringTie	exon	71924769	71924817	1000	+	.	gene_id "MSTRG.72061"; transcript_id "MSTRG.72061.95"; exon_number "9";
chr16	StringTie	exon	71927614	71931235	1000	+	.	gene_id "MSTRG.72061"; transcript_id "MSTRG.72061.95"; exon_number "10";
chr16	StringTie	transcript	71895454	71929027	1000	+	.	gene_id "MSTRG.72061"; transcript_id "MSTRG.72061.96";
chr16	StringTie	exon	71895454	71895589	1000	+	.	gene_id "MSTRG.72061"; transcript_id "MSTRG.72061.96"; exon_number "1";
chr16	StringTie	exon	71915626	71915728	1000	+	.	gene_id "MSTRG.72061"; transcript_id "MSTRG.72061.96"; exon_number "2";
chr16	StringTie	exon	71916462	71916642	1000	+	.	gene_id "MSTRG.72061"; transcript_id "MSTRG.72061.96"; exon_number "3";
chr16	StringTie	exon	71917047	71917134	1000	+	.	gene_id "MSTRG.72061"; transcript_id "MSTRG.72061.96"; exon_number "4";
chr16	StringTie	exon	71920742	71920822	1000	+	.	gene_id "MSTRG.72061"; transcript_id "MSTRG.72061.96"; exon_number "5";
chr16	StringTie	exon	71921343	71921453	1000	+	.	gene_id "MSTRG.72061"; transcript_id "MSTRG.72061.96"; exon_number "6";
chr16	StringTie	exon	71922478	71922680	1000	+	.	gene_id "MSTRG.72061"; transcript_id "MSTRG.72061.96"; exon_number "7";
chr16	StringTie	exon	71923288	71923380	1000	+	.	gene_id "MSTRG.72061"; transcript_id "MSTRG.72061.96"; exon_number "8";
chr16	StringTie	exon	71924769	71924817	1000	+	.	gene_id "MSTRG.72061"; transcript_id "MSTRG.72061.96"; exon_number "9";
chr16	StringTie	exon	71927614	71929027	1000	+	.	gene_id "MSTRG.72061"; transcript_id "MSTRG.72061.96"; exon_number "10";
chr16	StringTie	transcript	71895463	71929016	1000	+	.	gene_id "MSTRG.72061"; transcript_id "MSTRG.72061.97";
chr16	StringTie	exon	71895463	71895988	1000	+	.	gene_id "MSTRG.72061"; transcript_id "MSTRG.72061.97"; exon_number "1";
chr16	StringTie	exon	71915626	71915728	1000	+	.	gene_id "MSTRG.72061"; transcript_id "MSTRG.72061.97"; exon_number "2";
chr16	StringTie	exon	71916462	71916642	1000	+	.	gene_id "MSTRG.72061"; transcript_id "MSTRG.72061.97"; exon_number "3";
chr16	StringTie	exon	71917047	71917134	1000	+	.	gene_id "MSTRG.72061"; transcript_id "MSTRG.72061.97"; exon_number "4";
chr16	StringTie	exon	71920739	71920822	1000	+	.	gene_id "MSTRG.72061"; transcript_id "MSTRG.72061.97"; exon_number "5";
chr16	StringTie	exon	71921343	71921453	1000	+	.	gene_id "MSTRG.72061"; transcript_id "MSTRG.72061.97"; exon_number "6";
chr16	StringTie	exon	71922526	71922680	1000	+	.	gene_id "MSTRG.72061"; transcript_id "MSTRG.72061.97"; exon_number "7";
chr16	StringTie	exon	71923292	71923380	1000	+	.	gene_id "MSTRG.72061"; transcript_id "MSTRG.72061.97"; exon_number "8";
chr16	StringTie	exon	71924769	71924817	1000	+	.	gene_id "MSTRG.72061"; transcript_id "MSTRG.72061.97"; exon_number "9";
chr16	StringTie	exon	71927614	71929016	1000	+	.	gene_id "MSTRG.72061"; transcript_id "MSTRG.72061.97"; exon_number "10";
chr16	StringTie	transcript	71895469	71929012	1000	+	.	gene_id "MSTRG.72061"; transcript_id "MSTRG.72061.98";
chr16	StringTie	exon	71895469	71895589	1000	+	.	gene_id "MSTRG.72061"; transcript_id "MSTRG.72061.98"; exon_number "1";
chr16	StringTie	exon	71915626	71915728	1000	+	.	gene_id "MSTRG.72061"; transcript_id "MSTRG.72061.98"; exon_number "2";
chr16	StringTie	exon	71916462	71916642	1000	+	.	gene_id "MSTRG.72061"; transcript_id "MSTRG.72061.98"; exon_number "3";
chr16	StringTie	exon	71917047	71917134	1000	+	.	gene_id "MSTRG.72061"; transcript_id "MSTRG.72061.98"; exon_number "4";
chr16	StringTie	exon	71920739	71920822	1000	+	.	gene_id "MSTRG.72061"; transcript_id "MSTRG.72061.98"; exon_number "5";
chr16	StringTie	exon	71921343	71921453	1000	+	.	gene_id "MSTRG.72061"; transcript_id "MSTRG.72061.98"; exon_number "6";
chr16	StringTie	exon	71922474	71922680	1000	+	.	gene_id "MSTRG.72061"; transcript_id "MSTRG.72061.98"; exon_number "7";
chr16	StringTie	exon	71923288	71923370	1000	+	.	gene_id "MSTRG.72061"; transcript_id "MSTRG.72061.98"; exon_number "8";
chr16	StringTie	exon	71924769	71924817	1000	+	.	gene_id "MSTRG.72061"; transcript_id "MSTRG.72061.98"; exon_number "9";
chr16	StringTie	exon	71927614	71929012	1000	+	.	gene_id "MSTRG.72061"; transcript_id "MSTRG.72061.98"; exon_number "10";
chr16	StringTie	transcript	71895469	71930936	1000	+	.	gene_id "MSTRG.72061"; transcript_id "MSTRG.72061.99";
chr16	StringTie	exon	71895469	71895589	1000	+	.	gene_id "MSTRG.72061"; transcript_id "MSTRG.72061.99"; exon_number "1";
chr16	StringTie	exon	71915602	71915728	1000	+	.	gene_id "MSTRG.72061"; transcript_id "MSTRG.72061.99"; exon_number "2";
chr16	StringTie	exon	71916462	71916642	1000	+	.	gene_id "MSTRG.72061"; transcript_id "MSTRG.72061.99"; exon_number "3";
chr16	StringTie	exon	71917047	71917134	1000	+	.	gene_id "MSTRG.72061"; transcript_id "MSTRG.72061.99"; exon_number "4";
chr16	StringTie	exon	71920739	71920822	1000	+	.	gene_id "MSTRG.72061"; transcript_id "MSTRG.72061.99"; exon_number "5";
chr16	StringTie	exon	71921343	71921453	1000	+	.	gene_id "MSTRG.72061"; transcript_id "MSTRG.72061.99"; exon_number "6";
chr16	StringTie	exon	71922478	71922680	1000	+	.	gene_id "MSTRG.72061"; transcript_id "MSTRG.72061.99"; exon_number "7";
chr16	StringTie	exon	71923288	71923380	1000	+	.	gene_id "MSTRG.72061"; transcript_id "MSTRG.72061.99"; exon_number "8";
chr16	StringTie	exon	71924769	71924817	1000	+	.	gene_id "MSTRG.72061"; transcript_id "MSTRG.72061.99"; exon_number "9";
chr16	StringTie	exon	71927614	71930936	1000	+	.	gene_id "MSTRG.72061"; transcript_id "MSTRG.72061.99"; exon_number "10";
chr16	StringTie	transcript	71850100	71850519	1000	-	.	gene_id "MSTRG.72062"; transcript_id "MSTRG.72062.1";
chr16	StringTie	exon	71850100	71850243	1000	-	.	gene_id "MSTRG.72062"; transcript_id "MSTRG.72062.1"; exon_number "1";
chr16	StringTie	exon	71850355	71850519	1000	-	.	gene_id "MSTRG.72062"; transcript_id "MSTRG.72062.1"; exon_number "2";
chr16	StringTie	transcript	71850243	71850511	1000	-	.	gene_id "MSTRG.72062"; transcript_id "MSTRG.72062.2";
chr16	StringTie	exon	71850243	71850315	1000	-	.	gene_id "MSTRG.72062"; transcript_id "MSTRG.72062.2"; exon_number "1";
chr16	StringTie	exon	71850355	71850511	1000	-	.	gene_id "MSTRG.72062"; transcript_id "MSTRG.72062.2"; exon_number "2";
chr16	StringTie	transcript	71852787	71853255	1000	-	.	gene_id "MSTRG.72063"; transcript_id "MSTRG.72063.1";
chr16	StringTie	exon	71852787	71852954	1000	-	.	gene_id "MSTRG.72063"; transcript_id "MSTRG.72063.1"; exon_number "1";
chr16	StringTie	exon	71853114	71853255	1000	-	.	gene_id "MSTRG.72063"; transcript_id "MSTRG.72063.1"; exon_number "2";
chr16	StringTie	transcript	71859680	71884190	1000	-	.	gene_id "MSTRG.72064"; transcript_id "ENST00000313565"; gene_name "ZNF821"; ref_gene_id "ENSG00000102984";
chr16	StringTie	exon	71859680	71860672	1000	-	.	gene_id "MSTRG.72064"; transcript_id "ENST00000313565"; exon_number "1"; gene_name "ZNF821"; ref_gene_id "ENSG00000102984";
chr16	StringTie	exon	71861776	71861942	1000	-	.	gene_id "MSTRG.72064"; transcript_id "ENST00000313565"; exon_number "2"; gene_name "ZNF821"; ref_gene_id "ENSG00000102984";
chr16	StringTie	exon	71864138	71864242	1000	-	.	gene_id "MSTRG.72064"; transcript_id "ENST00000313565"; exon_number "3"; gene_name "ZNF821"; ref_gene_id "ENSG00000102984";
chr16	StringTie	exon	71864903	71865048	1000	-	.	gene_id "MSTRG.72064"; transcript_id "ENST00000313565"; exon_number "4"; gene_name "ZNF821"; ref_gene_id "ENSG00000102984";
chr16	StringTie	exon	71879907	71880023	1000	-	.	gene_id "MSTRG.72064"; transcript_id "ENST00000313565"; exon_number "5"; gene_name "ZNF821"; ref_gene_id "ENSG00000102984";
chr16	StringTie	exon	71883211	71883273	1000	-	.	gene_id "MSTRG.72064"; transcript_id "ENST00000313565"; exon_number "6"; gene_name "ZNF821"; ref_gene_id "ENSG00000102984";
chr16	StringTie	exon	71883908	71884190	1000	-	.	gene_id "MSTRG.72064"; transcript_id "ENST00000313565"; exon_number "7"; gene_name "ZNF821"; ref_gene_id "ENSG00000102984";
chr16	StringTie	transcript	71859680	71884190	1000	-	.	gene_id "MSTRG.72064"; transcript_id "ENST00000425432"; gene_name "ZNF821"; ref_gene_id "ENSG00000102984";
chr16	StringTie	exon	71859680	71860672	1000	-	.	gene_id "MSTRG.72064"; transcript_id "ENST00000425432"; exon_number "1"; gene_name "ZNF821"; ref_gene_id "ENSG00000102984";
chr16	StringTie	exon	71861776	71861942	1000	-	.	gene_id "MSTRG.72064"; transcript_id "ENST00000425432"; exon_number "2"; gene_name "ZNF821"; ref_gene_id "ENSG00000102984";
chr16	StringTie	exon	71864138	71864242	1000	-	.	gene_id "MSTRG.72064"; transcript_id "ENST00000425432"; exon_number "3"; gene_name "ZNF821"; ref_gene_id "ENSG00000102984";
chr16	StringTie	exon	71864903	71865048	1000	-	.	gene_id "MSTRG.72064"; transcript_id "ENST00000425432"; exon_number "4"; gene_name "ZNF821"; ref_gene_id "ENSG00000102984";
chr16	StringTie	exon	71867912	71868037	1000	-	.	gene_id "MSTRG.72064"; transcript_id "ENST00000425432"; exon_number "5"; gene_name "ZNF821"; ref_gene_id "ENSG00000102984";
chr16	StringTie	exon	71879907	71880023	1000	-	.	gene_id "MSTRG.72064"; transcript_id "ENST00000425432"; exon_number "6"; gene_name "ZNF821"; ref_gene_id "ENSG00000102984";
chr16	StringTie	exon	71883211	71883273	1000	-	.	gene_id "MSTRG.72064"; transcript_id "ENST00000425432"; exon_number "7"; gene_name "ZNF821"; ref_gene_id "ENSG00000102984";
chr16	StringTie	exon	71883908	71884190	1000	-	.	gene_id "MSTRG.72064"; transcript_id "ENST00000425432"; exon_number "8"; gene_name "ZNF821"; ref_gene_id "ENSG00000102984";
chr16	StringTie	transcript	71859685	71883509	1000	-	.	gene_id "MSTRG.72064"; transcript_id "ENST00000446827"; gene_name "ZNF821"; ref_gene_id "ENSG00000102984";
chr16	StringTie	exon	71859685	71860672	1000	-	.	gene_id "MSTRG.72064"; transcript_id "ENST00000446827"; exon_number "1"; gene_name "ZNF821"; ref_gene_id "ENSG00000102984";
chr16	StringTie	exon	71861776	71861942	1000	-	.	gene_id "MSTRG.72064"; transcript_id "ENST00000446827"; exon_number "2"; gene_name "ZNF821"; ref_gene_id "ENSG00000102984";
chr16	StringTie	exon	71864138	71864242	1000	-	.	gene_id "MSTRG.72064"; transcript_id "ENST00000446827"; exon_number "3"; gene_name "ZNF821"; ref_gene_id "ENSG00000102984";
chr16	StringTie	exon	71864903	71865048	1000	-	.	gene_id "MSTRG.72064"; transcript_id "ENST00000446827"; exon_number "4"; gene_name "ZNF821"; ref_gene_id "ENSG00000102984";
chr16	StringTie	exon	71879907	71880023	1000	-	.	gene_id "MSTRG.72064"; transcript_id "ENST00000446827"; exon_number "5"; gene_name "ZNF821"; ref_gene_id "ENSG00000102984";
chr16	StringTie	exon	71883211	71883509	1000	-	.	gene_id "MSTRG.72064"; transcript_id "ENST00000446827"; exon_number "6"; gene_name "ZNF821"; ref_gene_id "ENSG00000102984";
chr16	StringTie	transcript	71880008	71895336	1000	-	.	gene_id "MSTRG.72064"; transcript_id "ENST00000561700"; gene_name "ZNF821"; ref_gene_id "ENSG00000102984";
chr16	StringTie	exon	71880008	71880023	1000	-	.	gene_id "MSTRG.72064"; transcript_id "ENST00000561700"; exon_number "1"; gene_name "ZNF821"; ref_gene_id "ENSG00000102984";
chr16	StringTie	exon	71883211	71883273	1000	-	.	gene_id "MSTRG.72064"; transcript_id "ENST00000561700"; exon_number "2"; gene_name "ZNF821"; ref_gene_id "ENSG00000102984";
chr16	StringTie	exon	71894889	71895336	1000	-	.	gene_id "MSTRG.72064"; transcript_id "ENST00000561700"; exon_number "3"; gene_name "ZNF821"; ref_gene_id "ENSG00000102984";
chr16	StringTie	transcript	71879877	71884137	1000	-	.	gene_id "MSTRG.72064"; transcript_id "ENST00000562677"; gene_name "ZNF821"; ref_gene_id "ENSG00000102984";
chr16	StringTie	exon	71879877	71880023	1000	-	.	gene_id "MSTRG.72064"; transcript_id "ENST00000562677"; exon_number "1"; gene_name "ZNF821"; ref_gene_id "ENSG00000102984";
chr16	StringTie	exon	71883211	71883273	1000	-	.	gene_id "MSTRG.72064"; transcript_id "ENST00000562677"; exon_number "2"; gene_name "ZNF821"; ref_gene_id "ENSG00000102984";
chr16	StringTie	exon	71883908	71884137	1000	-	.	gene_id "MSTRG.72064"; transcript_id "ENST00000562677"; exon_number "3"; gene_name "ZNF821"; ref_gene_id "ENSG00000102984";
chr16	StringTie	transcript	71860493	71884161	1000	-	.	gene_id "MSTRG.72064"; transcript_id "ENST00000562797"; gene_name "ZNF821"; ref_gene_id "ENSG00000102984";
chr16	StringTie	exon	71860493	71860672	1000	-	.	gene_id "MSTRG.72064"; transcript_id "ENST00000562797"; exon_number "1"; gene_name "ZNF821"; ref_gene_id "ENSG00000102984";
chr16	StringTie	exon	71861776	71861942	1000	-	.	gene_id "MSTRG.72064"; transcript_id "ENST00000562797"; exon_number "2"; gene_name "ZNF821"; ref_gene_id "ENSG00000102984";
chr16	StringTie	exon	71864138	71864242	1000	-	.	gene_id "MSTRG.72064"; transcript_id "ENST00000562797"; exon_number "3"; gene_name "ZNF821"; ref_gene_id "ENSG00000102984";
chr16	StringTie	exon	71864903	71865048	1000	-	.	gene_id "MSTRG.72064"; transcript_id "ENST00000562797"; exon_number "4"; gene_name "ZNF821"; ref_gene_id "ENSG00000102984";
chr16	StringTie	exon	71879907	71880023	1000	-	.	gene_id "MSTRG.72064"; transcript_id "ENST00000562797"; exon_number "5"; gene_name "ZNF821"; ref_gene_id "ENSG00000102984";
chr16	StringTie	exon	71883211	71883273	1000	-	.	gene_id "MSTRG.72064"; transcript_id "ENST00000562797"; exon_number "6"; gene_name "ZNF821"; ref_gene_id "ENSG00000102984";
chr16	StringTie	exon	71883908	71884161	1000	-	.	gene_id "MSTRG.72064"; transcript_id "ENST00000562797"; exon_number "7"; gene_name "ZNF821"; ref_gene_id "ENSG00000102984";
chr16	StringTie	transcript	71859987	71883275	1000	-	.	gene_id "MSTRG.72064"; transcript_id "ENST00000562808"; gene_name "ZNF821"; ref_gene_id "ENSG00000102984";
chr16	StringTie	exon	71859987	71860672	1000	-	.	gene_id "MSTRG.72064"; transcript_id "ENST00000562808"; exon_number "1"; gene_name "ZNF821"; ref_gene_id "ENSG00000102984";
chr16	StringTie	exon	71861776	71861942	1000	-	.	gene_id "MSTRG.72064"; transcript_id "ENST00000562808"; exon_number "2"; gene_name "ZNF821"; ref_gene_id "ENSG00000102984";
chr16	StringTie	exon	71864138	71864242	1000	-	.	gene_id "MSTRG.72064"; transcript_id "ENST00000562808"; exon_number "3"; gene_name "ZNF821"; ref_gene_id "ENSG00000102984";
chr16	StringTie	exon	71864903	71865048	1000	-	.	gene_id "MSTRG.72064"; transcript_id "ENST00000562808"; exon_number "4"; gene_name "ZNF821"; ref_gene_id "ENSG00000102984";
chr16	StringTie	exon	71867893	71868037	1000	-	.	gene_id "MSTRG.72064"; transcript_id "ENST00000562808"; exon_number "5"; gene_name "ZNF821"; ref_gene_id "ENSG00000102984";
chr16	StringTie	exon	71879907	71880023	1000	-	.	gene_id "MSTRG.72064"; transcript_id "ENST00000562808"; exon_number "6"; gene_name "ZNF821"; ref_gene_id "ENSG00000102984";
chr16	StringTie	exon	71881317	71881434	1000	-	.	gene_id "MSTRG.72064"; transcript_id "ENST00000562808"; exon_number "7"; gene_name "ZNF821"; ref_gene_id "ENSG00000102984";
chr16	StringTie	exon	71883211	71883275	1000	-	.	gene_id "MSTRG.72064"; transcript_id "ENST00000562808"; exon_number "8"; gene_name "ZNF821"; ref_gene_id "ENSG00000102984";
chr16	StringTie	transcript	71861779	71884641	1000	-	.	gene_id "MSTRG.72064"; transcript_id "ENST00000562985"; gene_name "ZNF821"; ref_gene_id "ENSG00000102984";
chr16	StringTie	exon	71861779	71861942	1000	-	.	gene_id "MSTRG.72064"; transcript_id "ENST00000562985"; exon_number "1"; gene_name "ZNF821"; ref_gene_id "ENSG00000102984";
chr16	StringTie	exon	71864138	71864242	1000	-	.	gene_id "MSTRG.72064"; transcript_id "ENST00000562985"; exon_number "2"; gene_name "ZNF821"; ref_gene_id "ENSG00000102984";
chr16	StringTie	exon	71864903	71865048	1000	-	.	gene_id "MSTRG.72064"; transcript_id "ENST00000562985"; exon_number "3"; gene_name "ZNF821"; ref_gene_id "ENSG00000102984";
chr16	StringTie	exon	71867893	71868037	1000	-	.	gene_id "MSTRG.72064"; transcript_id "ENST00000562985"; exon_number "4"; gene_name "ZNF821"; ref_gene_id "ENSG00000102984";
chr16	StringTie	exon	71879907	71880023	1000	-	.	gene_id "MSTRG.72064"; transcript_id "ENST00000562985"; exon_number "5"; gene_name "ZNF821"; ref_gene_id "ENSG00000102984";
chr16	StringTie	exon	71881317	71881434	1000	-	.	gene_id "MSTRG.72064"; transcript_id "ENST00000562985"; exon_number "6"; gene_name "ZNF821"; ref_gene_id "ENSG00000102984";
chr16	StringTie	exon	71883211	71883273	1000	-	.	gene_id "MSTRG.72064"; transcript_id "ENST00000562985"; exon_number "7"; gene_name "ZNF821"; ref_gene_id "ENSG00000102984";
chr16	StringTie	exon	71884594	71884641	1000	-	.	gene_id "MSTRG.72064"; transcript_id "ENST00000562985"; exon_number "8"; gene_name "ZNF821"; ref_gene_id "ENSG00000102984";
chr16	StringTie	transcript	71860301	71883487	1000	-	.	gene_id "MSTRG.72064"; transcript_id "ENST00000563827"; gene_name "ZNF821"; ref_gene_id "ENSG00000102984";
chr16	StringTie	exon	71860301	71860672	1000	-	.	gene_id "MSTRG.72064"; transcript_id "ENST00000563827"; exon_number "1"; gene_name "ZNF821"; ref_gene_id "ENSG00000102984";
chr16	StringTie	exon	71864138	71864242	1000	-	.	gene_id "MSTRG.72064"; transcript_id "ENST00000563827"; exon_number "2"; gene_name "ZNF821"; ref_gene_id "ENSG00000102984";
chr16	StringTie	exon	71867893	71868037	1000	-	.	gene_id "MSTRG.72064"; transcript_id "ENST00000563827"; exon_number "3"; gene_name "ZNF821"; ref_gene_id "ENSG00000102984";
chr16	StringTie	exon	71879907	71880023	1000	-	.	gene_id "MSTRG.72064"; transcript_id "ENST00000563827"; exon_number "4"; gene_name "ZNF821"; ref_gene_id "ENSG00000102984";
chr16	StringTie	exon	71883211	71883273	1000	-	.	gene_id "MSTRG.72064"; transcript_id "ENST00000563827"; exon_number "5"; gene_name "ZNF821"; ref_gene_id "ENSG00000102984";
chr16	StringTie	exon	71883423	71883487	1000	-	.	gene_id "MSTRG.72064"; transcript_id "ENST00000563827"; exon_number "6"; gene_name "ZNF821"; ref_gene_id "ENSG00000102984";
chr16	StringTie	transcript	71860598	71884158	1000	-	.	gene_id "MSTRG.72064"; transcript_id "ENST00000563878"; gene_name "ZNF821"; ref_gene_id "ENSG00000102984";
chr16	StringTie	exon	71860598	71860672	1000	-	.	gene_id "MSTRG.72064"; transcript_id "ENST00000563878"; exon_number "1"; gene_name "ZNF821"; ref_gene_id "ENSG00000102984";
chr16	StringTie	exon	71861776	71861942	1000	-	.	gene_id "MSTRG.72064"; transcript_id "ENST00000563878"; exon_number "2"; gene_name "ZNF821"; ref_gene_id "ENSG00000102984";
chr16	StringTie	exon	71864138	71864242	1000	-	.	gene_id "MSTRG.72064"; transcript_id "ENST00000563878"; exon_number "3"; gene_name "ZNF821"; ref_gene_id "ENSG00000102984";
chr16	StringTie	exon	71864903	71865048	1000	-	.	gene_id "MSTRG.72064"; transcript_id "ENST00000563878"; exon_number "4"; gene_name "ZNF821"; ref_gene_id "ENSG00000102984";
chr16	StringTie	exon	71867893	71868037	1000	-	.	gene_id "MSTRG.72064"; transcript_id "ENST00000563878"; exon_number "5"; gene_name "ZNF821"; ref_gene_id "ENSG00000102984";
chr16	StringTie	exon	71879907	71880023	1000	-	.	gene_id "MSTRG.72064"; transcript_id "ENST00000563878"; exon_number "6"; gene_name "ZNF821"; ref_gene_id "ENSG00000102984";
chr16	StringTie	exon	71881317	71881434	1000	-	.	gene_id "MSTRG.72064"; transcript_id "ENST00000563878"; exon_number "7"; gene_name "ZNF821"; ref_gene_id "ENSG00000102984";
chr16	StringTie	exon	71883211	71883273	1000	-	.	gene_id "MSTRG.72064"; transcript_id "ENST00000563878"; exon_number "8"; gene_name "ZNF821"; ref_gene_id "ENSG00000102984";
chr16	StringTie	exon	71883908	71884158	1000	-	.	gene_id "MSTRG.72064"; transcript_id "ENST00000563878"; exon_number "9"; gene_name "ZNF821"; ref_gene_id "ENSG00000102984";
chr16	StringTie	transcript	71859776	71884204	1000	-	.	gene_id "MSTRG.72064"; transcript_id "ENST00000564134"; gene_name "ZNF821"; ref_gene_id "ENSG00000102984";
chr16	StringTie	exon	71859776	71860672	1000	-	.	gene_id "MSTRG.72064"; transcript_id "ENST00000564134"; exon_number "1"; gene_name "ZNF821"; ref_gene_id "ENSG00000102984";
chr16	StringTie	exon	71864138	71864235	1000	-	.	gene_id "MSTRG.72064"; transcript_id "ENST00000564134"; exon_number "2"; gene_name "ZNF821"; ref_gene_id "ENSG00000102984";
chr16	StringTie	exon	71864899	71865048	1000	-	.	gene_id "MSTRG.72064"; transcript_id "ENST00000564134"; exon_number "3"; gene_name "ZNF821"; ref_gene_id "ENSG00000102984";
chr16	StringTie	exon	71867912	71868037	1000	-	.	gene_id "MSTRG.72064"; transcript_id "ENST00000564134"; exon_number "4"; gene_name "ZNF821"; ref_gene_id "ENSG00000102984";
chr16	StringTie	exon	71879907	71880023	1000	-	.	gene_id "MSTRG.72064"; transcript_id "ENST00000564134"; exon_number "5"; gene_name "ZNF821"; ref_gene_id "ENSG00000102984";
chr16	StringTie	exon	71883211	71883273	1000	-	.	gene_id "MSTRG.72064"; transcript_id "ENST00000564134"; exon_number "6"; gene_name "ZNF821"; ref_gene_id "ENSG00000102984";
chr16	StringTie	exon	71883908	71884204	1000	-	.	gene_id "MSTRG.72064"; transcript_id "ENST00000564134"; exon_number "7"; gene_name "ZNF821"; ref_gene_id "ENSG00000102984";
chr16	StringTie	transcript	71864139	71884125	1000	-	.	gene_id "MSTRG.72064"; transcript_id "ENST00000564943"; gene_name "ZNF821"; ref_gene_id "ENSG00000102984";
chr16	StringTie	exon	71864139	71864242	1000	-	.	gene_id "MSTRG.72064"; transcript_id "ENST00000564943"; exon_number "1"; gene_name "ZNF821"; ref_gene_id "ENSG00000102984";
chr16	StringTie	exon	71867893	71868037	1000	-	.	gene_id "MSTRG.72064"; transcript_id "ENST00000564943"; exon_number "2"; gene_name "ZNF821"; ref_gene_id "ENSG00000102984";
chr16	StringTie	exon	71879907	71880023	1000	-	.	gene_id "MSTRG.72064"; transcript_id "ENST00000564943"; exon_number "3"; gene_name "ZNF821"; ref_gene_id "ENSG00000102984";
chr16	StringTie	exon	71883211	71883273	1000	-	.	gene_id "MSTRG.72064"; transcript_id "ENST00000564943"; exon_number "4"; gene_name "ZNF821"; ref_gene_id "ENSG00000102984";
chr16	StringTie	exon	71883908	71884125	1000	-	.	gene_id "MSTRG.72064"; transcript_id "ENST00000564943"; exon_number "5"; gene_name "ZNF821"; ref_gene_id "ENSG00000102984";
chr16	StringTie	transcript	71860379	71880065	1000	-	.	gene_id "MSTRG.72064"; transcript_id "ENST00000565516"; gene_name "ZNF821"; ref_gene_id "ENSG00000102984";
chr16	StringTie	exon	71860379	71860672	1000	-	.	gene_id "MSTRG.72064"; transcript_id "ENST00000565516"; exon_number "1"; gene_name "ZNF821"; ref_gene_id "ENSG00000102984";
chr16	StringTie	exon	71861776	71861942	1000	-	.	gene_id "MSTRG.72064"; transcript_id "ENST00000565516"; exon_number "2"; gene_name "ZNF821"; ref_gene_id "ENSG00000102984";
chr16	StringTie	exon	71864138	71864242	1000	-	.	gene_id "MSTRG.72064"; transcript_id "ENST00000565516"; exon_number "3"; gene_name "ZNF821"; ref_gene_id "ENSG00000102984";
chr16	StringTie	exon	71864903	71865048	1000	-	.	gene_id "MSTRG.72064"; transcript_id "ENST00000565516"; exon_number "4"; gene_name "ZNF821"; ref_gene_id "ENSG00000102984";
chr16	StringTie	exon	71879907	71880065	1000	-	.	gene_id "MSTRG.72064"; transcript_id "ENST00000565516"; exon_number "5"; gene_name "ZNF821"; ref_gene_id "ENSG00000102984";
chr16	StringTie	transcript	71859807	71883541	1000	-	.	gene_id "MSTRG.72064"; transcript_id "ENST00000565601"; gene_name "ZNF821"; ref_gene_id "ENSG00000102984";
chr16	StringTie	exon	71859807	71860672	1000	-	.	gene_id "MSTRG.72064"; transcript_id "ENST00000565601"; exon_number "1"; gene_name "ZNF821"; ref_gene_id "ENSG00000102984";
chr16	StringTie	exon	71861776	71861942	1000	-	.	gene_id "MSTRG.72064"; transcript_id "ENST00000565601"; exon_number "2"; gene_name "ZNF821"; ref_gene_id "ENSG00000102984";
chr16	StringTie	exon	71864138	71864242	1000	-	.	gene_id "MSTRG.72064"; transcript_id "ENST00000565601"; exon_number "3"; gene_name "ZNF821"; ref_gene_id "ENSG00000102984";
chr16	StringTie	exon	71864903	71865048	1000	-	.	gene_id "MSTRG.72064"; transcript_id "ENST00000565601"; exon_number "4"; gene_name "ZNF821"; ref_gene_id "ENSG00000102984";
chr16	StringTie	exon	71867912	71868037	1000	-	.	gene_id "MSTRG.72064"; transcript_id "ENST00000565601"; exon_number "5"; gene_name "ZNF821"; ref_gene_id "ENSG00000102984";
chr16	StringTie	exon	71879907	71880023	1000	-	.	gene_id "MSTRG.72064"; transcript_id "ENST00000565601"; exon_number "6"; gene_name "ZNF821"; ref_gene_id "ENSG00000102984";
chr16	StringTie	exon	71883211	71883541	1000	-	.	gene_id "MSTRG.72064"; transcript_id "ENST00000565601"; exon_number "7"; gene_name "ZNF821"; ref_gene_id "ENSG00000102984";
chr16	StringTie	transcript	71864899	71883585	1000	-	.	gene_id "MSTRG.72064"; transcript_id "ENST00000565843"; gene_name "ZNF821"; ref_gene_id "ENSG00000102984";
chr16	StringTie	exon	71864899	71865048	1000	-	.	gene_id "MSTRG.72064"; transcript_id "ENST00000565843"; exon_number "1"; gene_name "ZNF821"; ref_gene_id "ENSG00000102984";
chr16	StringTie	exon	71867912	71868037	1000	-	.	gene_id "MSTRG.72064"; transcript_id "ENST00000565843"; exon_number "2"; gene_name "ZNF821"; ref_gene_id "ENSG00000102984";
chr16	StringTie	exon	71879907	71880023	1000	-	.	gene_id "MSTRG.72064"; transcript_id "ENST00000565843"; exon_number "3"; gene_name "ZNF821"; ref_gene_id "ENSG00000102984";
chr16	StringTie	exon	71883211	71883273	1000	-	.	gene_id "MSTRG.72064"; transcript_id "ENST00000565843"; exon_number "4"; gene_name "ZNF821"; ref_gene_id "ENSG00000102984";
chr16	StringTie	exon	71883423	71883585	1000	-	.	gene_id "MSTRG.72064"; transcript_id "ENST00000565843"; exon_number "5"; gene_name "ZNF821"; ref_gene_id "ENSG00000102984";
chr16	StringTie	transcript	71859685	71880476	1000	-	.	gene_id "MSTRG.72064"; transcript_id "ENST00000566987"; gene_name "ZNF821"; ref_gene_id "ENSG00000102984";
chr16	StringTie	exon	71859685	71860672	1000	-	.	gene_id "MSTRG.72064"; transcript_id "ENST00000566987"; exon_number "1"; gene_name "ZNF821"; ref_gene_id "ENSG00000102984";
chr16	StringTie	exon	71861776	71861942	1000	-	.	gene_id "MSTRG.72064"; transcript_id "ENST00000566987"; exon_number "2"; gene_name "ZNF821"; ref_gene_id "ENSG00000102984";
chr16	StringTie	exon	71864138	71864242	1000	-	.	gene_id "MSTRG.72064"; transcript_id "ENST00000566987"; exon_number "3"; gene_name "ZNF821"; ref_gene_id "ENSG00000102984";
chr16	StringTie	exon	71864903	71865048	1000	-	.	gene_id "MSTRG.72064"; transcript_id "ENST00000566987"; exon_number "4"; gene_name "ZNF821"; ref_gene_id "ENSG00000102984";
chr16	StringTie	exon	71867893	71868037	1000	-	.	gene_id "MSTRG.72064"; transcript_id "ENST00000566987"; exon_number "5"; gene_name "ZNF821"; ref_gene_id "ENSG00000102984";
chr16	StringTie	exon	71879907	71880023	1000	-	.	gene_id "MSTRG.72064"; transcript_id "ENST00000566987"; exon_number "6"; gene_name "ZNF821"; ref_gene_id "ENSG00000102984";
chr16	StringTie	exon	71880423	71880476	1000	-	.	gene_id "MSTRG.72064"; transcript_id "ENST00000566987"; exon_number "7"; gene_name "ZNF821"; ref_gene_id "ENSG00000102984";
chr16	StringTie	transcript	71864899	71884809	1000	-	.	gene_id "MSTRG.72064"; transcript_id "ENST00000568322"; gene_name "ZNF821"; ref_gene_id "ENSG00000102984";
chr16	StringTie	exon	71864899	71865048	1000	-	.	gene_id "MSTRG.72064"; transcript_id "ENST00000568322"; exon_number "1"; gene_name "ZNF821"; ref_gene_id "ENSG00000102984";
chr16	StringTie	exon	71867912	71868037	1000	-	.	gene_id "MSTRG.72064"; transcript_id "ENST00000568322"; exon_number "2"; gene_name "ZNF821"; ref_gene_id "ENSG00000102984";
chr16	StringTie	exon	71879907	71880023	1000	-	.	gene_id "MSTRG.72064"; transcript_id "ENST00000568322"; exon_number "3"; gene_name "ZNF821"; ref_gene_id "ENSG00000102984";
chr16	StringTie	exon	71883211	71883273	1000	-	.	gene_id "MSTRG.72064"; transcript_id "ENST00000568322"; exon_number "4"; gene_name "ZNF821"; ref_gene_id "ENSG00000102984";
chr16	StringTie	exon	71884594	71884809	1000	-	.	gene_id "MSTRG.72064"; transcript_id "ENST00000568322"; exon_number "5"; gene_name "ZNF821"; ref_gene_id "ENSG00000102984";
chr16	StringTie	transcript	71860047	71884158	1000	-	.	gene_id "MSTRG.72064"; transcript_id "ENST00000568666"; gene_name "ZNF821"; ref_gene_id "ENSG00000102984";
chr16	StringTie	exon	71860047	71860672	1000	-	.	gene_id "MSTRG.72064"; transcript_id "ENST00000568666"; exon_number "1"; gene_name "ZNF821"; ref_gene_id "ENSG00000102984";
chr16	StringTie	exon	71861776	71861942	1000	-	.	gene_id "MSTRG.72064"; transcript_id "ENST00000568666"; exon_number "2"; gene_name "ZNF821"; ref_gene_id "ENSG00000102984";
chr16	StringTie	exon	71864138	71864242	1000	-	.	gene_id "MSTRG.72064"; transcript_id "ENST00000568666"; exon_number "3"; gene_name "ZNF821"; ref_gene_id "ENSG00000102984";
chr16	StringTie	exon	71864903	71865048	1000	-	.	gene_id "MSTRG.72064"; transcript_id "ENST00000568666"; exon_number "4"; gene_name "ZNF821"; ref_gene_id "ENSG00000102984";
chr16	StringTie	exon	71867912	71868037	1000	-	.	gene_id "MSTRG.72064"; transcript_id "ENST00000568666"; exon_number "5"; gene_name "ZNF821"; ref_gene_id "ENSG00000102984";
chr16	StringTie	exon	71879907	71880023	1000	-	.	gene_id "MSTRG.72064"; transcript_id "ENST00000568666"; exon_number "6"; gene_name "ZNF821"; ref_gene_id "ENSG00000102984";
chr16	StringTie	exon	71881317	71881434	1000	-	.	gene_id "MSTRG.72064"; transcript_id "ENST00000568666"; exon_number "7"; gene_name "ZNF821"; ref_gene_id "ENSG00000102984";
chr16	StringTie	exon	71883211	71883273	1000	-	.	gene_id "MSTRG.72064"; transcript_id "ENST00000568666"; exon_number "8"; gene_name "ZNF821"; ref_gene_id "ENSG00000102984";
chr16	StringTie	exon	71883908	71884158	1000	-	.	gene_id "MSTRG.72064"; transcript_id "ENST00000568666"; exon_number "9"; gene_name "ZNF821"; ref_gene_id "ENSG00000102984";
chr16	StringTie	transcript	71859680	71884172	1000	-	.	gene_id "MSTRG.72064"; transcript_id "ENST00000568961"; gene_name "ZNF821"; ref_gene_id "ENSG00000102984";
chr16	StringTie	exon	71859680	71860672	1000	-	.	gene_id "MSTRG.72064"; transcript_id "ENST00000568961"; exon_number "1"; gene_name "ZNF821"; ref_gene_id "ENSG00000102984";
chr16	StringTie	exon	71861776	71861942	1000	-	.	gene_id "MSTRG.72064"; transcript_id "ENST00000568961"; exon_number "2"; gene_name "ZNF821"; ref_gene_id "ENSG00000102984";
chr16	StringTie	exon	71864138	71864242	1000	-	.	gene_id "MSTRG.72064"; transcript_id "ENST00000568961"; exon_number "3"; gene_name "ZNF821"; ref_gene_id "ENSG00000102984";
chr16	StringTie	exon	71867912	71868037	1000	-	.	gene_id "MSTRG.72064"; transcript_id "ENST00000568961"; exon_number "4"; gene_name "ZNF821"; ref_gene_id "ENSG00000102984";
chr16	StringTie	exon	71879907	71880023	1000	-	.	gene_id "MSTRG.72064"; transcript_id "ENST00000568961"; exon_number "5"; gene_name "ZNF821"; ref_gene_id "ENSG00000102984";
chr16	StringTie	exon	71881317	71881434	1000	-	.	gene_id "MSTRG.72064"; transcript_id "ENST00000568961"; exon_number "6"; gene_name "ZNF821"; ref_gene_id "ENSG00000102984";
chr16	StringTie	exon	71883211	71883273	1000	-	.	gene_id "MSTRG.72064"; transcript_id "ENST00000568961"; exon_number "7"; gene_name "ZNF821"; ref_gene_id "ENSG00000102984";
chr16	StringTie	exon	71883908	71884172	1000	-	.	gene_id "MSTRG.72064"; transcript_id "ENST00000568961"; exon_number "8"; gene_name "ZNF821"; ref_gene_id "ENSG00000102984";
chr16	StringTie	transcript	71864754	71884153	1000	-	.	gene_id "MSTRG.72064"; transcript_id "ENST00000569186"; gene_name "ZNF821"; ref_gene_id "ENSG00000102984";
chr16	StringTie	exon	71864754	71865048	1000	-	.	gene_id "MSTRG.72064"; transcript_id "ENST00000569186"; exon_number "1"; gene_name "ZNF821"; ref_gene_id "ENSG00000102984";
chr16	StringTie	exon	71867893	71868037	1000	-	.	gene_id "MSTRG.72064"; transcript_id "ENST00000569186"; exon_number "2"; gene_name "ZNF821"; ref_gene_id "ENSG00000102984";
chr16	StringTie	exon	71879907	71880023	1000	-	.	gene_id "MSTRG.72064"; transcript_id "ENST00000569186"; exon_number "3"; gene_name "ZNF821"; ref_gene_id "ENSG00000102984";
chr16	StringTie	exon	71883211	71883273	1000	-	.	gene_id "MSTRG.72064"; transcript_id "ENST00000569186"; exon_number "4"; gene_name "ZNF821"; ref_gene_id "ENSG00000102984";
chr16	StringTie	exon	71883908	71884153	1000	-	.	gene_id "MSTRG.72064"; transcript_id "ENST00000569186"; exon_number "5"; gene_name "ZNF821"; ref_gene_id "ENSG00000102984";
chr16	StringTie	transcript	71859680	71884190	1000	-	.	gene_id "MSTRG.72064"; transcript_id "ENST00000611294"; gene_name "ZNF821"; ref_gene_id "ENSG00000102984";
chr16	StringTie	exon	71859680	71860672	1000	-	.	gene_id "MSTRG.72064"; transcript_id "ENST00000611294"; exon_number "1"; gene_name "ZNF821"; ref_gene_id "ENSG00000102984";
chr16	StringTie	exon	71864138	71864242	1000	-	.	gene_id "MSTRG.72064"; transcript_id "ENST00000611294"; exon_number "2"; gene_name "ZNF821"; ref_gene_id "ENSG00000102984";
chr16	StringTie	exon	71864903	71865048	1000	-	.	gene_id "MSTRG.72064"; transcript_id "ENST00000611294"; exon_number "3"; gene_name "ZNF821"; ref_gene_id "ENSG00000102984";
chr16	StringTie	exon	71867912	71868037	1000	-	.	gene_id "MSTRG.72064"; transcript_id "ENST00000611294"; exon_number "4"; gene_name "ZNF821"; ref_gene_id "ENSG00000102984";
chr16	StringTie	exon	71879907	71880023	1000	-	.	gene_id "MSTRG.72064"; transcript_id "ENST00000611294"; exon_number "5"; gene_name "ZNF821"; ref_gene_id "ENSG00000102984";
chr16	StringTie	exon	71883211	71883273	1000	-	.	gene_id "MSTRG.72064"; transcript_id "ENST00000611294"; exon_number "6"; gene_name "ZNF821"; ref_gene_id "ENSG00000102984";
chr16	StringTie	exon	71883908	71884190	1000	-	.	gene_id "MSTRG.72064"; transcript_id "ENST00000611294"; exon_number "7"; gene_name "ZNF821"; ref_gene_id "ENSG00000102984";
chr16	StringTie	transcript	71858681	71884852	1000	-	.	gene_id "MSTRG.72064"; transcript_id "MSTRG.72064.1";
chr16	StringTie	exon	71858681	71860672	1000	-	.	gene_id "MSTRG.72064"; transcript_id "MSTRG.72064.1"; exon_number "1";
chr16	StringTie	exon	71861776	71861942	1000	-	.	gene_id "MSTRG.72064"; transcript_id "MSTRG.72064.1"; exon_number "2";
chr16	StringTie	exon	71864138	71864242	1000	-	.	gene_id "MSTRG.72064"; transcript_id "MSTRG.72064.1"; exon_number "3";
chr16	StringTie	exon	71864903	71865048	1000	-	.	gene_id "MSTRG.72064"; transcript_id "MSTRG.72064.1"; exon_number "4";
chr16	StringTie	exon	71867893	71868037	1000	-	.	gene_id "MSTRG.72064"; transcript_id "MSTRG.72064.1"; exon_number "5";
chr16	StringTie	exon	71879907	71880023	1000	-	.	gene_id "MSTRG.72064"; transcript_id "MSTRG.72064.1"; exon_number "6";
chr16	StringTie	exon	71883211	71883273	1000	-	.	gene_id "MSTRG.72064"; transcript_id "MSTRG.72064.1"; exon_number "7";
chr16	StringTie	exon	71883908	71884094	1000	-	.	gene_id "MSTRG.72064"; transcript_id "MSTRG.72064.1"; exon_number "8";
chr16	StringTie	exon	71884495	71884852	1000	-	.	gene_id "MSTRG.72064"; transcript_id "MSTRG.72064.1"; exon_number "9";
chr16	StringTie	transcript	71859582	71894192	1000	-	.	gene_id "MSTRG.72064"; transcript_id "MSTRG.72064.10";
chr16	StringTie	exon	71859582	71860672	1000	-	.	gene_id "MSTRG.72064"; transcript_id "MSTRG.72064.10"; exon_number "1";
chr16	StringTie	exon	71864138	71864242	1000	-	.	gene_id "MSTRG.72064"; transcript_id "MSTRG.72064.10"; exon_number "2";
chr16	StringTie	exon	71864903	71865048	1000	-	.	gene_id "MSTRG.72064"; transcript_id "MSTRG.72064.10"; exon_number "3";
chr16	StringTie	exon	71867893	71868037	1000	-	.	gene_id "MSTRG.72064"; transcript_id "MSTRG.72064.10"; exon_number "4";
chr16	StringTie	exon	71879907	71880023	1000	-	.	gene_id "MSTRG.72064"; transcript_id "MSTRG.72064.10"; exon_number "5";
chr16	StringTie	exon	71883211	71883273	1000	-	.	gene_id "MSTRG.72064"; transcript_id "MSTRG.72064.10"; exon_number "6";
chr16	StringTie	exon	71884594	71885276	1000	-	.	gene_id "MSTRG.72064"; transcript_id "MSTRG.72064.10"; exon_number "7";
chr16	StringTie	exon	71894176	71894192	1000	-	.	gene_id "MSTRG.72064"; transcript_id "MSTRG.72064.10"; exon_number "8";
chr16	StringTie	transcript	71859592	71885234	1000	-	.	gene_id "MSTRG.72064"; transcript_id "MSTRG.72064.11";
chr16	StringTie	exon	71859592	71860672	1000	-	.	gene_id "MSTRG.72064"; transcript_id "MSTRG.72064.11"; exon_number "1";
chr16	StringTie	exon	71861776	71861942	1000	-	.	gene_id "MSTRG.72064"; transcript_id "MSTRG.72064.11"; exon_number "2";
chr16	StringTie	exon	71864138	71864242	1000	-	.	gene_id "MSTRG.72064"; transcript_id "MSTRG.72064.11"; exon_number "3";
chr16	StringTie	exon	71864903	71865048	1000	-	.	gene_id "MSTRG.72064"; transcript_id "MSTRG.72064.11"; exon_number "4";
chr16	StringTie	exon	71867893	71868037	1000	-	.	gene_id "MSTRG.72064"; transcript_id "MSTRG.72064.11"; exon_number "5";
chr16	StringTie	exon	71879907	71880023	1000	-	.	gene_id "MSTRG.72064"; transcript_id "MSTRG.72064.11"; exon_number "6";
chr16	StringTie	exon	71883211	71883267	1000	-	.	gene_id "MSTRG.72064"; transcript_id "MSTRG.72064.11"; exon_number "7";
chr16	StringTie	exon	71883908	71885234	1000	-	.	gene_id "MSTRG.72064"; transcript_id "MSTRG.72064.11"; exon_number "8";
chr16	StringTie	transcript	71859592	71884035	1000	-	.	gene_id "MSTRG.72064"; transcript_id "MSTRG.72064.12";
chr16	StringTie	exon	71859592	71860672	1000	-	.	gene_id "MSTRG.72064"; transcript_id "MSTRG.72064.12"; exon_number "1";
chr16	StringTie	exon	71864138	71864242	1000	-	.	gene_id "MSTRG.72064"; transcript_id "MSTRG.72064.12"; exon_number "2";
chr16	StringTie	exon	71864903	71865048	1000	-	.	gene_id "MSTRG.72064"; transcript_id "MSTRG.72064.12"; exon_number "3";
chr16	StringTie	exon	71879907	71880023	1000	-	.	gene_id "MSTRG.72064"; transcript_id "MSTRG.72064.12"; exon_number "4";
chr16	StringTie	exon	71883211	71883273	1000	-	.	gene_id "MSTRG.72064"; transcript_id "MSTRG.72064.12"; exon_number "5";
chr16	StringTie	exon	71883908	71884035	1000	-	.	gene_id "MSTRG.72064"; transcript_id "MSTRG.72064.12"; exon_number "6";
chr16	StringTie	transcript	71859596	71884023	1000	-	.	gene_id "MSTRG.72064"; transcript_id "MSTRG.72064.13";
chr16	StringTie	exon	71859596	71860672	1000	-	.	gene_id "MSTRG.72064"; transcript_id "MSTRG.72064.13"; exon_number "1";
chr16	StringTie	exon	71861776	71861942	1000	-	.	gene_id "MSTRG.72064"; transcript_id "MSTRG.72064.13"; exon_number "2";
chr16	StringTie	exon	71864138	71864242	1000	-	.	gene_id "MSTRG.72064"; transcript_id "MSTRG.72064.13"; exon_number "3";
chr16	StringTie	exon	71879907	71880023	1000	-	.	gene_id "MSTRG.72064"; transcript_id "MSTRG.72064.13"; exon_number "4";
chr16	StringTie	exon	71883211	71883273	1000	-	.	gene_id "MSTRG.72064"; transcript_id "MSTRG.72064.13"; exon_number "5";
chr16	StringTie	exon	71883908	71884023	1000	-	.	gene_id "MSTRG.72064"; transcript_id "MSTRG.72064.13"; exon_number "6";
chr16	StringTie	transcript	71859604	71883563	1000	-	.	gene_id "MSTRG.72064"; transcript_id "MSTRG.72064.14";
chr16	StringTie	exon	71859604	71860672	1000	-	.	gene_id "MSTRG.72064"; transcript_id "MSTRG.72064.14"; exon_number "1";
chr16	StringTie	exon	71864138	71864242	1000	-	.	gene_id "MSTRG.72064"; transcript_id "MSTRG.72064.14"; exon_number "2";
chr16	StringTie	exon	71864903	71865048	1000	-	.	gene_id "MSTRG.72064"; transcript_id "MSTRG.72064.14"; exon_number "3";
chr16	StringTie	exon	71867912	71868037	1000	-	.	gene_id "MSTRG.72064"; transcript_id "MSTRG.72064.14"; exon_number "4";
chr16	StringTie	exon	71879907	71880023	1000	-	.	gene_id "MSTRG.72064"; transcript_id "MSTRG.72064.14"; exon_number "5";
chr16	StringTie	exon	71883211	71883273	1000	-	.	gene_id "MSTRG.72064"; transcript_id "MSTRG.72064.14"; exon_number "6";
chr16	StringTie	exon	71883423	71883563	1000	-	.	gene_id "MSTRG.72064"; transcript_id "MSTRG.72064.14"; exon_number "7";
chr16	StringTie	transcript	71859607	71881531	1000	-	.	gene_id "MSTRG.72064"; transcript_id "MSTRG.72064.15";
chr16	StringTie	exon	71859607	71860672	1000	-	.	gene_id "MSTRG.72064"; transcript_id "MSTRG.72064.15"; exon_number "1";
chr16	StringTie	exon	71864138	71864242	1000	-	.	gene_id "MSTRG.72064"; transcript_id "MSTRG.72064.15"; exon_number "2";
chr16	StringTie	exon	71864903	71865048	1000	-	.	gene_id "MSTRG.72064"; transcript_id "MSTRG.72064.15"; exon_number "3";
chr16	StringTie	exon	71867912	71868037	1000	-	.	gene_id "MSTRG.72064"; transcript_id "MSTRG.72064.15"; exon_number "4";
chr16	StringTie	exon	71879907	71880023	1000	-	.	gene_id "MSTRG.72064"; transcript_id "MSTRG.72064.15"; exon_number "5";
chr16	StringTie	exon	71881354	71881531	1000	-	.	gene_id "MSTRG.72064"; transcript_id "MSTRG.72064.15"; exon_number "6";
chr16	StringTie	transcript	71859617	71885180	1000	-	.	gene_id "MSTRG.72064"; transcript_id "MSTRG.72064.16";
chr16	StringTie	exon	71859617	71860672	1000	-	.	gene_id "MSTRG.72064"; transcript_id "MSTRG.72064.16"; exon_number "1";
chr16	StringTie	exon	71861776	71861942	1000	-	.	gene_id "MSTRG.72064"; transcript_id "MSTRG.72064.16"; exon_number "2";
chr16	StringTie	exon	71864138	71864242	1000	-	.	gene_id "MSTRG.72064"; transcript_id "MSTRG.72064.16"; exon_number "3";
chr16	StringTie	exon	71864903	71865048	1000	-	.	gene_id "MSTRG.72064"; transcript_id "MSTRG.72064.16"; exon_number "4";
chr16	StringTie	exon	71867893	71868037	1000	-	.	gene_id "MSTRG.72064"; transcript_id "MSTRG.72064.16"; exon_number "5";
chr16	StringTie	exon	71879907	71880023	1000	-	.	gene_id "MSTRG.72064"; transcript_id "MSTRG.72064.16"; exon_number "6";
chr16	StringTie	exon	71881317	71881434	1000	-	.	gene_id "MSTRG.72064"; transcript_id "MSTRG.72064.16"; exon_number "7";
chr16	StringTie	exon	71883211	71883273	1000	-	.	gene_id "MSTRG.72064"; transcript_id "MSTRG.72064.16"; exon_number "8";
chr16	StringTie	exon	71884594	71885180	1000	-	.	gene_id "MSTRG.72064"; transcript_id "MSTRG.72064.16"; exon_number "9";
chr16	StringTie	transcript	71859619	71883656	1000	-	.	gene_id "MSTRG.72064"; transcript_id "MSTRG.72064.17";
chr16	StringTie	exon	71859619	71860672	1000	-	.	gene_id "MSTRG.72064"; transcript_id "MSTRG.72064.17"; exon_number "1";
chr16	StringTie	exon	71864138	71864242	1000	-	.	gene_id "MSTRG.72064"; transcript_id "MSTRG.72064.17"; exon_number "2";
chr16	StringTie	exon	71864903	71865048	1000	-	.	gene_id "MSTRG.72064"; transcript_id "MSTRG.72064.17"; exon_number "3";
chr16	StringTie	exon	71867893	71868037	1000	-	.	gene_id "MSTRG.72064"; transcript_id "MSTRG.72064.17"; exon_number "4";
chr16	StringTie	exon	71879907	71880023	1000	-	.	gene_id "MSTRG.72064"; transcript_id "MSTRG.72064.17"; exon_number "5";
chr16	StringTie	exon	71883211	71883273	1000	-	.	gene_id "MSTRG.72064"; transcript_id "MSTRG.72064.17"; exon_number "6";
chr16	StringTie	exon	71883423	71883656	1000	-	.	gene_id "MSTRG.72064"; transcript_id "MSTRG.72064.17"; exon_number "7";
chr16	StringTie	transcript	71859620	71868079	1000	-	.	gene_id "MSTRG.72064"; transcript_id "MSTRG.72064.18";
chr16	StringTie	exon	71859620	71860672	1000	-	.	gene_id "MSTRG.72064"; transcript_id "MSTRG.72064.18"; exon_number "1";
chr16	StringTie	exon	71861776	71861942	1000	-	.	gene_id "MSTRG.72064"; transcript_id "MSTRG.72064.18"; exon_number "2";
chr16	StringTie	exon	71864138	71864242	1000	-	.	gene_id "MSTRG.72064"; transcript_id "MSTRG.72064.18"; exon_number "3";
chr16	StringTie	exon	71864903	71865048	1000	-	.	gene_id "MSTRG.72064"; transcript_id "MSTRG.72064.18"; exon_number "4";
chr16	StringTie	exon	71866040	71866127	1000	-	.	gene_id "MSTRG.72064"; transcript_id "MSTRG.72064.18"; exon_number "5";
chr16	StringTie	exon	71867912	71868079	1000	-	.	gene_id "MSTRG.72064"; transcript_id "MSTRG.72064.18"; exon_number "6";
chr16	StringTie	transcript	71859664	71884174	1000	-	.	gene_id "MSTRG.72064"; transcript_id "MSTRG.72064.19";
chr16	StringTie	exon	71859664	71860672	1000	-	.	gene_id "MSTRG.72064"; transcript_id "MSTRG.72064.19"; exon_number "1";
chr16	StringTie	exon	71861776	71861942	1000	-	.	gene_id "MSTRG.72064"; transcript_id "MSTRG.72064.19"; exon_number "2";
chr16	StringTie	exon	71864138	71864242	1000	-	.	gene_id "MSTRG.72064"; transcript_id "MSTRG.72064.19"; exon_number "3";
chr16	StringTie	exon	71864903	71865048	1000	-	.	gene_id "MSTRG.72064"; transcript_id "MSTRG.72064.19"; exon_number "4";
chr16	StringTie	exon	71867893	71868037	1000	-	.	gene_id "MSTRG.72064"; transcript_id "MSTRG.72064.19"; exon_number "5";
chr16	StringTie	exon	71879907	71880023	1000	-	.	gene_id "MSTRG.72064"; transcript_id "MSTRG.72064.19"; exon_number "6";
chr16	StringTie	exon	71881317	71881404	1000	-	.	gene_id "MSTRG.72064"; transcript_id "MSTRG.72064.19"; exon_number "7";
chr16	StringTie	exon	71883211	71883273	1000	-	.	gene_id "MSTRG.72064"; transcript_id "MSTRG.72064.19"; exon_number "8";
chr16	StringTie	exon	71883908	71884174	1000	-	.	gene_id "MSTRG.72064"; transcript_id "MSTRG.72064.19"; exon_number "9";
chr16	StringTie	transcript	71859240	71883659	1000	-	.	gene_id "MSTRG.72064"; transcript_id "MSTRG.72064.2";
chr16	StringTie	exon	71859240	71860672	1000	-	.	gene_id "MSTRG.72064"; transcript_id "MSTRG.72064.2"; exon_number "1";
chr16	StringTie	exon	71861776	71861942	1000	-	.	gene_id "MSTRG.72064"; transcript_id "MSTRG.72064.2"; exon_number "2";
chr16	StringTie	exon	71864138	71864242	1000	-	.	gene_id "MSTRG.72064"; transcript_id "MSTRG.72064.2"; exon_number "3";
chr16	StringTie	exon	71864903	71865048	1000	-	.	gene_id "MSTRG.72064"; transcript_id "MSTRG.72064.2"; exon_number "4";
chr16	StringTie	exon	71867893	71868037	1000	-	.	gene_id "MSTRG.72064"; transcript_id "MSTRG.72064.2"; exon_number "5";
chr16	StringTie	exon	71879907	71880023	1000	-	.	gene_id "MSTRG.72064"; transcript_id "MSTRG.72064.2"; exon_number "6";
chr16	StringTie	exon	71883211	71883273	1000	-	.	gene_id "MSTRG.72064"; transcript_id "MSTRG.72064.2"; exon_number "7";
chr16	StringTie	exon	71883423	71883659	1000	-	.	gene_id "MSTRG.72064"; transcript_id "MSTRG.72064.2"; exon_number "8";
chr16	StringTie	transcript	71859667	71884125	1000	-	.	gene_id "MSTRG.72064"; transcript_id "MSTRG.72064.20";
chr16	StringTie	exon	71859667	71860672	1000	-	.	gene_id "MSTRG.72064"; transcript_id "MSTRG.72064.20"; exon_number "1";
chr16	StringTie	exon	71861776	71861942	1000	-	.	gene_id "MSTRG.72064"; transcript_id "MSTRG.72064.20"; exon_number "2";
chr16	StringTie	exon	71864138	71864242	1000	-	.	gene_id "MSTRG.72064"; transcript_id "MSTRG.72064.20"; exon_number "3";
chr16	StringTie	exon	71867893	71868037	1000	-	.	gene_id "MSTRG.72064"; transcript_id "MSTRG.72064.20"; exon_number "4";
chr16	StringTie	exon	71879907	71880023	1000	-	.	gene_id "MSTRG.72064"; transcript_id "MSTRG.72064.20"; exon_number "5";
chr16	StringTie	exon	71883211	71883273	1000	-	.	gene_id "MSTRG.72064"; transcript_id "MSTRG.72064.20"; exon_number "6";
chr16	StringTie	exon	71883908	71884125	1000	-	.	gene_id "MSTRG.72064"; transcript_id "MSTRG.72064.20"; exon_number "7";
chr16	StringTie	transcript	71859667	71884875	1000	-	.	gene_id "MSTRG.72064"; transcript_id "MSTRG.72064.21";
chr16	StringTie	exon	71859667	71860672	1000	-	.	gene_id "MSTRG.72064"; transcript_id "MSTRG.72064.21"; exon_number "1";
chr16	StringTie	exon	71864138	71864242	1000	-	.	gene_id "MSTRG.72064"; transcript_id "MSTRG.72064.21"; exon_number "2";
chr16	StringTie	exon	71864903	71865048	1000	-	.	gene_id "MSTRG.72064"; transcript_id "MSTRG.72064.21"; exon_number "3";
chr16	StringTie	exon	71867893	71868037	1000	-	.	gene_id "MSTRG.72064"; transcript_id "MSTRG.72064.21"; exon_number "4";
chr16	StringTie	exon	71879907	71880023	1000	-	.	gene_id "MSTRG.72064"; transcript_id "MSTRG.72064.21"; exon_number "5";
chr16	StringTie	exon	71883211	71883273	1000	-	.	gene_id "MSTRG.72064"; transcript_id "MSTRG.72064.21"; exon_number "6";
chr16	StringTie	exon	71884495	71884875	1000	-	.	gene_id "MSTRG.72064"; transcript_id "MSTRG.72064.21"; exon_number "7";
chr16	StringTie	transcript	71859675	71884666	1000	-	.	gene_id "MSTRG.72064"; transcript_id "MSTRG.72064.22";
chr16	StringTie	exon	71859675	71860672	1000	-	.	gene_id "MSTRG.72064"; transcript_id "MSTRG.72064.22"; exon_number "1";
chr16	StringTie	exon	71861776	71861942	1000	-	.	gene_id "MSTRG.72064"; transcript_id "MSTRG.72064.22"; exon_number "2";
chr16	StringTie	exon	71864138	71864242	1000	-	.	gene_id "MSTRG.72064"; transcript_id "MSTRG.72064.22"; exon_number "3";
chr16	StringTie	exon	71864903	71865048	1000	-	.	gene_id "MSTRG.72064"; transcript_id "MSTRG.72064.22"; exon_number "4";
chr16	StringTie	exon	71867912	71868037	1000	-	.	gene_id "MSTRG.72064"; transcript_id "MSTRG.72064.22"; exon_number "5";
chr16	StringTie	exon	71879907	71880023	1000	-	.	gene_id "MSTRG.72064"; transcript_id "MSTRG.72064.22"; exon_number "6";
chr16	StringTie	exon	71883211	71883273	1000	-	.	gene_id "MSTRG.72064"; transcript_id "MSTRG.72064.22"; exon_number "7";
chr16	StringTie	exon	71883908	71884094	1000	-	.	gene_id "MSTRG.72064"; transcript_id "MSTRG.72064.22"; exon_number "8";
chr16	StringTie	exon	71884495	71884666	1000	-	.	gene_id "MSTRG.72064"; transcript_id "MSTRG.72064.22"; exon_number "9";
chr16	StringTie	transcript	71859678	71884045	1000	-	.	gene_id "MSTRG.72064"; transcript_id "MSTRG.72064.23";
chr16	StringTie	exon	71859678	71860672	1000	-	.	gene_id "MSTRG.72064"; transcript_id "MSTRG.72064.23"; exon_number "1";
chr16	StringTie	exon	71864138	71864242	1000	-	.	gene_id "MSTRG.72064"; transcript_id "MSTRG.72064.23"; exon_number "2";
chr16	StringTie	exon	71864903	71865048	1000	-	.	gene_id "MSTRG.72064"; transcript_id "MSTRG.72064.23"; exon_number "3";
chr16	StringTie	exon	71867893	71868037	1000	-	.	gene_id "MSTRG.72064"; transcript_id "MSTRG.72064.23"; exon_number "4";
chr16	StringTie	exon	71879907	71880023	1000	-	.	gene_id "MSTRG.72064"; transcript_id "MSTRG.72064.23"; exon_number "5";
chr16	StringTie	exon	71881317	71881434	1000	-	.	gene_id "MSTRG.72064"; transcript_id "MSTRG.72064.23"; exon_number "6";
chr16	StringTie	exon	71883211	71883273	1000	-	.	gene_id "MSTRG.72064"; transcript_id "MSTRG.72064.23"; exon_number "7";
chr16	StringTie	exon	71883908	71884045	1000	-	.	gene_id "MSTRG.72064"; transcript_id "MSTRG.72064.23"; exon_number "8";
chr16	StringTie	transcript	71859679	71895336	1000	-	.	gene_id "MSTRG.72064"; transcript_id "MSTRG.72064.24";
chr16	StringTie	exon	71859679	71860672	1000	-	.	gene_id "MSTRG.72064"; transcript_id "MSTRG.72064.24"; exon_number "1";
chr16	StringTie	exon	71864138	71864242	1000	-	.	gene_id "MSTRG.72064"; transcript_id "MSTRG.72064.24"; exon_number "2";
chr16	StringTie	exon	71879907	71880023	1000	-	.	gene_id "MSTRG.72064"; transcript_id "MSTRG.72064.24"; exon_number "3";
chr16	StringTie	exon	71883211	71883273	1000	-	.	gene_id "MSTRG.72064"; transcript_id "MSTRG.72064.24"; exon_number "4";
chr16	StringTie	exon	71894889	71895336	1000	-	.	gene_id "MSTRG.72064"; transcript_id "MSTRG.72064.24"; exon_number "5";
chr16	StringTie	transcript	71859679	71885158	1000	-	.	gene_id "MSTRG.72064"; transcript_id "MSTRG.72064.25";
chr16	StringTie	exon	71859679	71860672	1000	-	.	gene_id "MSTRG.72064"; transcript_id "MSTRG.72064.25"; exon_number "1";
chr16	StringTie	exon	71861776	71861942	1000	-	.	gene_id "MSTRG.72064"; transcript_id "MSTRG.72064.25"; exon_number "2";
chr16	StringTie	exon	71864138	71864242	1000	-	.	gene_id "MSTRG.72064"; transcript_id "MSTRG.72064.25"; exon_number "3";
chr16	StringTie	exon	71867893	71868037	1000	-	.	gene_id "MSTRG.72064"; transcript_id "MSTRG.72064.25"; exon_number "4";
chr16	StringTie	exon	71879907	71880023	1000	-	.	gene_id "MSTRG.72064"; transcript_id "MSTRG.72064.25"; exon_number "5";
chr16	StringTie	exon	71883211	71883273	1000	-	.	gene_id "MSTRG.72064"; transcript_id "MSTRG.72064.25"; exon_number "6";
chr16	StringTie	exon	71884594	71885158	1000	-	.	gene_id "MSTRG.72064"; transcript_id "MSTRG.72064.25"; exon_number "7";
chr16	StringTie	transcript	71859680	71884215	1000	-	.	gene_id "MSTRG.72064"; transcript_id "MSTRG.72064.26";
chr16	StringTie	exon	71859680	71860672	1000	-	.	gene_id "MSTRG.72064"; transcript_id "MSTRG.72064.26"; exon_number "1";
chr16	StringTie	exon	71861776	71861942	1000	-	.	gene_id "MSTRG.72064"; transcript_id "MSTRG.72064.26"; exon_number "2";
chr16	StringTie	exon	71864138	71864242	1000	-	.	gene_id "MSTRG.72064"; transcript_id "MSTRG.72064.26"; exon_number "3";
chr16	StringTie	exon	71867912	71868037	1000	-	.	gene_id "MSTRG.72064"; transcript_id "MSTRG.72064.26"; exon_number "4";
chr16	StringTie	exon	71879907	71880023	1000	-	.	gene_id "MSTRG.72064"; transcript_id "MSTRG.72064.26"; exon_number "5";
chr16	StringTie	exon	71883211	71883273	1000	-	.	gene_id "MSTRG.72064"; transcript_id "MSTRG.72064.26"; exon_number "6";
chr16	StringTie	exon	71883908	71884215	1000	-	.	gene_id "MSTRG.72064"; transcript_id "MSTRG.72064.26"; exon_number "7";
chr16	StringTie	transcript	71859680	71884240	1000	-	.	gene_id "MSTRG.72064"; transcript_id "MSTRG.72064.27";
chr16	StringTie	exon	71859680	71860672	1000	-	.	gene_id "MSTRG.72064"; transcript_id "MSTRG.72064.27"; exon_number "1";
chr16	StringTie	exon	71864138	71864242	1000	-	.	gene_id "MSTRG.72064"; transcript_id "MSTRG.72064.27"; exon_number "2";
chr16	StringTie	exon	71864903	71865048	1000	-	.	gene_id "MSTRG.72064"; transcript_id "MSTRG.72064.27"; exon_number "3";
chr16	StringTie	exon	71879907	71880023	1000	-	.	gene_id "MSTRG.72064"; transcript_id "MSTRG.72064.27"; exon_number "4";
chr16	StringTie	exon	71881317	71881434	1000	-	.	gene_id "MSTRG.72064"; transcript_id "MSTRG.72064.27"; exon_number "5";
chr16	StringTie	exon	71883211	71883267	1000	-	.	gene_id "MSTRG.72064"; transcript_id "MSTRG.72064.27"; exon_number "6";
chr16	StringTie	exon	71883908	71884240	1000	-	.	gene_id "MSTRG.72064"; transcript_id "MSTRG.72064.27"; exon_number "7";
chr16	StringTie	transcript	71859680	71895336	1000	-	.	gene_id "MSTRG.72064"; transcript_id "MSTRG.72064.28";
chr16	StringTie	exon	71859680	71860672	1000	-	.	gene_id "MSTRG.72064"; transcript_id "MSTRG.72064.28"; exon_number "1";
chr16	StringTie	exon	71861776	71861942	1000	-	.	gene_id "MSTRG.72064"; transcript_id "MSTRG.72064.28"; exon_number "2";
chr16	StringTie	exon	71864138	71864242	1000	-	.	gene_id "MSTRG.72064"; transcript_id "MSTRG.72064.28"; exon_number "3";
chr16	StringTie	exon	71879907	71880023	1000	-	.	gene_id "MSTRG.72064"; transcript_id "MSTRG.72064.28"; exon_number "4";
chr16	StringTie	exon	71883211	71883273	1000	-	.	gene_id "MSTRG.72064"; transcript_id "MSTRG.72064.28"; exon_number "5";
chr16	StringTie	exon	71894889	71895336	1000	-	.	gene_id "MSTRG.72064"; transcript_id "MSTRG.72064.28"; exon_number "6";
chr16	StringTie	transcript	71859240	71884251	1000	-	.	gene_id "MSTRG.72064"; transcript_id "MSTRG.72064.3";
chr16	StringTie	exon	71859240	71860672	1000	-	.	gene_id "MSTRG.72064"; transcript_id "MSTRG.72064.3"; exon_number "1";
chr16	StringTie	exon	71864138	71864242	1000	-	.	gene_id "MSTRG.72064"; transcript_id "MSTRG.72064.3"; exon_number "2";
chr16	StringTie	exon	71864903	71865048	1000	-	.	gene_id "MSTRG.72064"; transcript_id "MSTRG.72064.3"; exon_number "3";
chr16	StringTie	exon	71867893	71868037	1000	-	.	gene_id "MSTRG.72064"; transcript_id "MSTRG.72064.3"; exon_number "4";
chr16	StringTie	exon	71879907	71880023	1000	-	.	gene_id "MSTRG.72064"; transcript_id "MSTRG.72064.3"; exon_number "5";
chr16	StringTie	exon	71883211	71883273	1000	-	.	gene_id "MSTRG.72064"; transcript_id "MSTRG.72064.3"; exon_number "6";
chr16	StringTie	exon	71883908	71884251	1000	-	.	gene_id "MSTRG.72064"; transcript_id "MSTRG.72064.3"; exon_number "7";
chr16	StringTie	transcript	71859684	71884170	1000	-	.	gene_id "MSTRG.72064"; transcript_id "MSTRG.72064.33";
chr16	StringTie	exon	71859684	71860672	1000	-	.	gene_id "MSTRG.72064"; transcript_id "MSTRG.72064.33"; exon_number "1";
chr16	StringTie	exon	71861776	71861942	1000	-	.	gene_id "MSTRG.72064"; transcript_id "MSTRG.72064.33"; exon_number "2";
chr16	StringTie	exon	71864138	71864242	1000	-	.	gene_id "MSTRG.72064"; transcript_id "MSTRG.72064.33"; exon_number "3";
chr16	StringTie	exon	71864903	71865048	1000	-	.	gene_id "MSTRG.72064"; transcript_id "MSTRG.72064.33"; exon_number "4";
chr16	StringTie	exon	71867912	71868037	1000	-	.	gene_id "MSTRG.72064"; transcript_id "MSTRG.72064.33"; exon_number "5";
chr16	StringTie	exon	71879907	71880023	1000	-	.	gene_id "MSTRG.72064"; transcript_id "MSTRG.72064.33"; exon_number "6";
chr16	StringTie	exon	71883211	71883267	1000	-	.	gene_id "MSTRG.72064"; transcript_id "MSTRG.72064.33"; exon_number "7";
chr16	StringTie	exon	71883908	71884170	1000	-	.	gene_id "MSTRG.72064"; transcript_id "MSTRG.72064.33"; exon_number "8";
chr16	StringTie	transcript	71859684	71885219	1000	-	.	gene_id "MSTRG.72064"; transcript_id "MSTRG.72064.34";
chr16	StringTie	exon	71859684	71860672	1000	-	.	gene_id "MSTRG.72064"; transcript_id "MSTRG.72064.34"; exon_number "1";
chr16	StringTie	exon	71861776	71861942	1000	-	.	gene_id "MSTRG.72064"; transcript_id "MSTRG.72064.34"; exon_number "2";
chr16	StringTie	exon	71864138	71864242	1000	-	.	gene_id "MSTRG.72064"; transcript_id "MSTRG.72064.34"; exon_number "3";
chr16	StringTie	exon	71864903	71865048	1000	-	.	gene_id "MSTRG.72064"; transcript_id "MSTRG.72064.34"; exon_number "4";
chr16	StringTie	exon	71867893	71868037	1000	-	.	gene_id "MSTRG.72064"; transcript_id "MSTRG.72064.34"; exon_number "5";
chr16	StringTie	exon	71879907	71880023	1000	-	.	gene_id "MSTRG.72064"; transcript_id "MSTRG.72064.34"; exon_number "6";
chr16	StringTie	exon	71883211	71883273	1000	-	.	gene_id "MSTRG.72064"; transcript_id "MSTRG.72064.34"; exon_number "7";
chr16	StringTie	exon	71884495	71885219	1000	-	.	gene_id "MSTRG.72064"; transcript_id "MSTRG.72064.34"; exon_number "8";
chr16	StringTie	transcript	71859685	71884804	1000	-	.	gene_id "MSTRG.72064"; transcript_id "MSTRG.72064.35";
chr16	StringTie	exon	71859685	71860672	1000	-	.	gene_id "MSTRG.72064"; transcript_id "MSTRG.72064.35"; exon_number "1";
chr16	StringTie	exon	71864138	71864242	1000	-	.	gene_id "MSTRG.72064"; transcript_id "MSTRG.72064.35"; exon_number "2";
chr16	StringTie	exon	71864903	71865048	1000	-	.	gene_id "MSTRG.72064"; transcript_id "MSTRG.72064.35"; exon_number "3";
chr16	StringTie	exon	71866040	71866127	1000	-	.	gene_id "MSTRG.72064"; transcript_id "MSTRG.72064.35"; exon_number "4";
chr16	StringTie	exon	71867912	71868037	1000	-	.	gene_id "MSTRG.72064"; transcript_id "MSTRG.72064.35"; exon_number "5";
chr16	StringTie	exon	71879907	71880023	1000	-	.	gene_id "MSTRG.72064"; transcript_id "MSTRG.72064.35"; exon_number "6";
chr16	StringTie	exon	71883211	71883273	1000	-	.	gene_id "MSTRG.72064"; transcript_id "MSTRG.72064.35"; exon_number "7";
chr16	StringTie	exon	71884594	71884804	1000	-	.	gene_id "MSTRG.72064"; transcript_id "MSTRG.72064.35"; exon_number "8";
chr16	StringTie	transcript	71859685	71877916	1000	-	.	gene_id "MSTRG.72064"; transcript_id "MSTRG.72064.36";
chr16	StringTie	exon	71859685	71860943	1000	-	.	gene_id "MSTRG.72064"; transcript_id "MSTRG.72064.36"; exon_number "1";
chr16	StringTie	exon	71873295	71877916	1000	-	.	gene_id "MSTRG.72064"; transcript_id "MSTRG.72064.36"; exon_number "2";
chr16	StringTie	transcript	71859685	71868015	1000	-	.	gene_id "MSTRG.72064"; transcript_id "MSTRG.72064.37";
chr16	StringTie	exon	71859685	71860672	1000	-	.	gene_id "MSTRG.72064"; transcript_id "MSTRG.72064.37"; exon_number "1";
chr16	StringTie	exon	71867912	71868015	1000	-	.	gene_id "MSTRG.72064"; transcript_id "MSTRG.72064.37"; exon_number "2";
chr16	StringTie	transcript	71859685	71881432	1000	-	.	gene_id "MSTRG.72064"; transcript_id "MSTRG.72064.38";
chr16	StringTie	exon	71859685	71860672	1000	-	.	gene_id "MSTRG.72064"; transcript_id "MSTRG.72064.38"; exon_number "1";
chr16	StringTie	exon	71861776	71861942	1000	-	.	gene_id "MSTRG.72064"; transcript_id "MSTRG.72064.38"; exon_number "2";
chr16	StringTie	exon	71864138	71864242	1000	-	.	gene_id "MSTRG.72064"; transcript_id "MSTRG.72064.38"; exon_number "3";
chr16	StringTie	exon	71864903	71865048	1000	-	.	gene_id "MSTRG.72064"; transcript_id "MSTRG.72064.38"; exon_number "4";
chr16	StringTie	exon	71867893	71868037	1000	-	.	gene_id "MSTRG.72064"; transcript_id "MSTRG.72064.38"; exon_number "5";
chr16	StringTie	exon	71879907	71880018	1000	-	.	gene_id "MSTRG.72064"; transcript_id "MSTRG.72064.38"; exon_number "6";
chr16	StringTie	exon	71881317	71881432	1000	-	.	gene_id "MSTRG.72064"; transcript_id "MSTRG.72064.38"; exon_number "7";
chr16	StringTie	transcript	71859685	71884158	1000	-	.	gene_id "MSTRG.72064"; transcript_id "MSTRG.72064.39";
chr16	StringTie	exon	71859685	71860672	1000	-	.	gene_id "MSTRG.72064"; transcript_id "MSTRG.72064.39"; exon_number "1";
chr16	StringTie	exon	71861776	71861942	1000	-	.	gene_id "MSTRG.72064"; transcript_id "MSTRG.72064.39"; exon_number "2";
chr16	StringTie	exon	71864138	71864242	1000	-	.	gene_id "MSTRG.72064"; transcript_id "MSTRG.72064.39"; exon_number "3";
chr16	StringTie	exon	71864903	71865048	1000	-	.	gene_id "MSTRG.72064"; transcript_id "MSTRG.72064.39"; exon_number "4";
chr16	StringTie	exon	71867893	71868037	1000	-	.	gene_id "MSTRG.72064"; transcript_id "MSTRG.72064.39"; exon_number "5";
chr16	StringTie	exon	71879907	71880023	1000	-	.	gene_id "MSTRG.72064"; transcript_id "MSTRG.72064.39"; exon_number "6";
chr16	StringTie	exon	71883908	71884158	1000	-	.	gene_id "MSTRG.72064"; transcript_id "MSTRG.72064.39"; exon_number "7";
chr16	StringTie	transcript	71859312	71885194	1000	-	.	gene_id "MSTRG.72064"; transcript_id "MSTRG.72064.4";
chr16	StringTie	exon	71859312	71860672	1000	-	.	gene_id "MSTRG.72064"; transcript_id "MSTRG.72064.4"; exon_number "1";
chr16	StringTie	exon	71861776	71861942	1000	-	.	gene_id "MSTRG.72064"; transcript_id "MSTRG.72064.4"; exon_number "2";
chr16	StringTie	exon	71864138	71864242	1000	-	.	gene_id "MSTRG.72064"; transcript_id "MSTRG.72064.4"; exon_number "3";
chr16	StringTie	exon	71864903	71865048	1000	-	.	gene_id "MSTRG.72064"; transcript_id "MSTRG.72064.4"; exon_number "4";
chr16	StringTie	exon	71867893	71868037	1000	-	.	gene_id "MSTRG.72064"; transcript_id "MSTRG.72064.4"; exon_number "5";
chr16	StringTie	exon	71879907	71880023	1000	-	.	gene_id "MSTRG.72064"; transcript_id "MSTRG.72064.4"; exon_number "6";
chr16	StringTie	exon	71883211	71883273	1000	-	.	gene_id "MSTRG.72064"; transcript_id "MSTRG.72064.4"; exon_number "7";
chr16	StringTie	exon	71883908	71884094	1000	-	.	gene_id "MSTRG.72064"; transcript_id "MSTRG.72064.4"; exon_number "8";
chr16	StringTie	exon	71885087	71885194	1000	-	.	gene_id "MSTRG.72064"; transcript_id "MSTRG.72064.4"; exon_number "9";
chr16	StringTie	transcript	71859685	71885110	1000	-	.	gene_id "MSTRG.72064"; transcript_id "MSTRG.72064.40";
chr16	StringTie	exon	71859685	71860672	1000	-	.	gene_id "MSTRG.72064"; transcript_id "MSTRG.72064.40"; exon_number "1";
chr16	StringTie	exon	71864138	71864242	1000	-	.	gene_id "MSTRG.72064"; transcript_id "MSTRG.72064.40"; exon_number "2";
chr16	StringTie	exon	71864903	71865048	1000	-	.	gene_id "MSTRG.72064"; transcript_id "MSTRG.72064.40"; exon_number "3";
chr16	StringTie	exon	71867893	71868037	1000	-	.	gene_id "MSTRG.72064"; transcript_id "MSTRG.72064.40"; exon_number "4";
chr16	StringTie	exon	71879907	71880018	1000	-	.	gene_id "MSTRG.72064"; transcript_id "MSTRG.72064.40"; exon_number "5";
chr16	StringTie	exon	71883211	71883273	1000	-	.	gene_id "MSTRG.72064"; transcript_id "MSTRG.72064.40"; exon_number "6";
chr16	StringTie	exon	71884594	71885110	1000	-	.	gene_id "MSTRG.72064"; transcript_id "MSTRG.72064.40"; exon_number "7";
chr16	StringTie	transcript	71859685	71881381	1000	-	.	gene_id "MSTRG.72064"; transcript_id "MSTRG.72064.41";
chr16	StringTie	exon	71859685	71860672	1000	-	.	gene_id "MSTRG.72064"; transcript_id "MSTRG.72064.41"; exon_number "1";
chr16	StringTie	exon	71861776	71861942	1000	-	.	gene_id "MSTRG.72064"; transcript_id "MSTRG.72064.41"; exon_number "2";
chr16	StringTie	exon	71864138	71864242	1000	-	.	gene_id "MSTRG.72064"; transcript_id "MSTRG.72064.41"; exon_number "3";
chr16	StringTie	exon	71864903	71865041	1000	-	.	gene_id "MSTRG.72064"; transcript_id "MSTRG.72064.41"; exon_number "4";
chr16	StringTie	exon	71867893	71868037	1000	-	.	gene_id "MSTRG.72064"; transcript_id "MSTRG.72064.41"; exon_number "5";
chr16	StringTie	exon	71879907	71880023	1000	-	.	gene_id "MSTRG.72064"; transcript_id "MSTRG.72064.41"; exon_number "6";
chr16	StringTie	exon	71881317	71881381	1000	-	.	gene_id "MSTRG.72064"; transcript_id "MSTRG.72064.41"; exon_number "7";
chr16	StringTie	transcript	71859685	71885349	1000	-	.	gene_id "MSTRG.72064"; transcript_id "MSTRG.72064.42";
chr16	StringTie	exon	71859685	71860672	1000	-	.	gene_id "MSTRG.72064"; transcript_id "MSTRG.72064.42"; exon_number "1";
chr16	StringTie	exon	71861776	71861942	1000	-	.	gene_id "MSTRG.72064"; transcript_id "MSTRG.72064.42"; exon_number "2";
chr16	StringTie	exon	71864138	71864242	1000	-	.	gene_id "MSTRG.72064"; transcript_id "MSTRG.72064.42"; exon_number "3";
chr16	StringTie	exon	71864903	71865048	1000	-	.	gene_id "MSTRG.72064"; transcript_id "MSTRG.72064.42"; exon_number "4";
chr16	StringTie	exon	71867893	71868037	1000	-	.	gene_id "MSTRG.72064"; transcript_id "MSTRG.72064.42"; exon_number "5";
chr16	StringTie	exon	71879907	71880023	1000	-	.	gene_id "MSTRG.72064"; transcript_id "MSTRG.72064.42"; exon_number "6";
chr16	StringTie	exon	71883211	71883273	1000	-	.	gene_id "MSTRG.72064"; transcript_id "MSTRG.72064.42"; exon_number "7";
chr16	StringTie	exon	71885277	71885349	1000	-	.	gene_id "MSTRG.72064"; transcript_id "MSTRG.72064.42"; exon_number "8";
chr16	StringTie	transcript	71859685	71885140	1000	-	.	gene_id "MSTRG.72064"; transcript_id "MSTRG.72064.43";
chr16	StringTie	exon	71859685	71860672	1000	-	.	gene_id "MSTRG.72064"; transcript_id "MSTRG.72064.43"; exon_number "1";
chr16	StringTie	exon	71861776	71861942	1000	-	.	gene_id "MSTRG.72064"; transcript_id "MSTRG.72064.43"; exon_number "2";
chr16	StringTie	exon	71864138	71864242	1000	-	.	gene_id "MSTRG.72064"; transcript_id "MSTRG.72064.43"; exon_number "3";
chr16	StringTie	exon	71864903	71865048	1000	-	.	gene_id "MSTRG.72064"; transcript_id "MSTRG.72064.43"; exon_number "4";
chr16	StringTie	exon	71867912	71868037	1000	-	.	gene_id "MSTRG.72064"; transcript_id "MSTRG.72064.43"; exon_number "5";
chr16	StringTie	exon	71879907	71880018	1000	-	.	gene_id "MSTRG.72064"; transcript_id "MSTRG.72064.43"; exon_number "6";
chr16	StringTie	exon	71883211	71883273	1000	-	.	gene_id "MSTRG.72064"; transcript_id "MSTRG.72064.43"; exon_number "7";
chr16	StringTie	exon	71884594	71885140	1000	-	.	gene_id "MSTRG.72064"; transcript_id "MSTRG.72064.43"; exon_number "8";
chr16	StringTie	transcript	71859685	71894207	1000	-	.	gene_id "MSTRG.72064"; transcript_id "MSTRG.72064.44";
chr16	StringTie	exon	71859685	71860672	1000	-	.	gene_id "MSTRG.72064"; transcript_id "MSTRG.72064.44"; exon_number "1";
chr16	StringTie	exon	71861776	71861942	1000	-	.	gene_id "MSTRG.72064"; transcript_id "MSTRG.72064.44"; exon_number "2";
chr16	StringTie	exon	71864138	71864242	1000	-	.	gene_id "MSTRG.72064"; transcript_id "MSTRG.72064.44"; exon_number "3";
chr16	StringTie	exon	71864903	71865048	1000	-	.	gene_id "MSTRG.72064"; transcript_id "MSTRG.72064.44"; exon_number "4";
chr16	StringTie	exon	71867912	71868037	1000	-	.	gene_id "MSTRG.72064"; transcript_id "MSTRG.72064.44"; exon_number "5";
chr16	StringTie	exon	71879907	71880023	1000	-	.	gene_id "MSTRG.72064"; transcript_id "MSTRG.72064.44"; exon_number "6";
chr16	StringTie	exon	71883211	71883273	1000	-	.	gene_id "MSTRG.72064"; transcript_id "MSTRG.72064.44"; exon_number "7";
chr16	StringTie	exon	71894176	71894207	1000	-	.	gene_id "MSTRG.72064"; transcript_id "MSTRG.72064.44"; exon_number "8";
chr16	StringTie	transcript	71859685	71884209	1000	-	.	gene_id "MSTRG.72064"; transcript_id "MSTRG.72064.45";
chr16	StringTie	exon	71859685	71860672	1000	-	.	gene_id "MSTRG.72064"; transcript_id "MSTRG.72064.45"; exon_number "1";
chr16	StringTie	exon	71861776	71861942	1000	-	.	gene_id "MSTRG.72064"; transcript_id "MSTRG.72064.45"; exon_number "2";
chr16	StringTie	exon	71864138	71864242	1000	-	.	gene_id "MSTRG.72064"; transcript_id "MSTRG.72064.45"; exon_number "3";
chr16	StringTie	exon	71864903	71865048	1000	-	.	gene_id "MSTRG.72064"; transcript_id "MSTRG.72064.45"; exon_number "4";
chr16	StringTie	exon	71867912	71868037	1000	-	.	gene_id "MSTRG.72064"; transcript_id "MSTRG.72064.45"; exon_number "5";
chr16	StringTie	exon	71879907	71880023	1000	-	.	gene_id "MSTRG.72064"; transcript_id "MSTRG.72064.45"; exon_number "6";
chr16	StringTie	exon	71881317	71881404	1000	-	.	gene_id "MSTRG.72064"; transcript_id "MSTRG.72064.45"; exon_number "7";
chr16	StringTie	exon	71883211	71883267	1000	-	.	gene_id "MSTRG.72064"; transcript_id "MSTRG.72064.45"; exon_number "8";
chr16	StringTie	exon	71883908	71884209	1000	-	.	gene_id "MSTRG.72064"; transcript_id "MSTRG.72064.45"; exon_number "9";
chr16	StringTie	transcript	71859685	71884876	1000	-	.	gene_id "MSTRG.72064"; transcript_id "MSTRG.72064.46";
chr16	StringTie	exon	71859685	71860672	1000	-	.	gene_id "MSTRG.72064"; transcript_id "MSTRG.72064.46"; exon_number "1";
chr16	StringTie	exon	71861776	71861942	1000	-	.	gene_id "MSTRG.72064"; transcript_id "MSTRG.72064.46"; exon_number "2";
chr16	StringTie	exon	71864138	71864242	1000	-	.	gene_id "MSTRG.72064"; transcript_id "MSTRG.72064.46"; exon_number "3";
chr16	StringTie	exon	71864903	71865048	1000	-	.	gene_id "MSTRG.72064"; transcript_id "MSTRG.72064.46"; exon_number "4";
chr16	StringTie	exon	71867893	71868037	1000	-	.	gene_id "MSTRG.72064"; transcript_id "MSTRG.72064.46"; exon_number "5";
chr16	StringTie	exon	71879907	71880023	1000	-	.	gene_id "MSTRG.72064"; transcript_id "MSTRG.72064.46"; exon_number "6";
chr16	StringTie	exon	71881317	71881404	1000	-	.	gene_id "MSTRG.72064"; transcript_id "MSTRG.72064.46"; exon_number "7";
chr16	StringTie	exon	71883211	71883273	1000	-	.	gene_id "MSTRG.72064"; transcript_id "MSTRG.72064.46"; exon_number "8";
chr16	StringTie	exon	71884594	71884876	1000	-	.	gene_id "MSTRG.72064"; transcript_id "MSTRG.72064.46"; exon_number "9";
chr16	StringTie	transcript	71859685	71884686	1000	-	.	gene_id "MSTRG.72064"; transcript_id "MSTRG.72064.47";
chr16	StringTie	exon	71859685	71860672	1000	-	.	gene_id "MSTRG.72064"; transcript_id "MSTRG.72064.47"; exon_number "1";
chr16	StringTie	exon	71861776	71861942	1000	-	.	gene_id "MSTRG.72064"; transcript_id "MSTRG.72064.47"; exon_number "2";
chr16	StringTie	exon	71864138	71864242	1000	-	.	gene_id "MSTRG.72064"; transcript_id "MSTRG.72064.47"; exon_number "3";
chr16	StringTie	exon	71864903	71865048	1000	-	.	gene_id "MSTRG.72064"; transcript_id "MSTRG.72064.47"; exon_number "4";
chr16	StringTie	exon	71867912	71868037	1000	-	.	gene_id "MSTRG.72064"; transcript_id "MSTRG.72064.47"; exon_number "5";
chr16	StringTie	exon	71879907	71880023	1000	-	.	gene_id "MSTRG.72064"; transcript_id "MSTRG.72064.47"; exon_number "6";
chr16	StringTie	exon	71881317	71881434	1000	-	.	gene_id "MSTRG.72064"; transcript_id "MSTRG.72064.47"; exon_number "7";
chr16	StringTie	exon	71883211	71883273	1000	-	.	gene_id "MSTRG.72064"; transcript_id "MSTRG.72064.47"; exon_number "8";
chr16	StringTie	exon	71884594	71884686	1000	-	.	gene_id "MSTRG.72064"; transcript_id "MSTRG.72064.47"; exon_number "9";
chr16	StringTie	transcript	71859379	71894206	1000	-	.	gene_id "MSTRG.72064"; transcript_id "MSTRG.72064.5";
chr16	StringTie	exon	71859379	71860672	1000	-	.	gene_id "MSTRG.72064"; transcript_id "MSTRG.72064.5"; exon_number "1";
chr16	StringTie	exon	71861776	71861942	1000	-	.	gene_id "MSTRG.72064"; transcript_id "MSTRG.72064.5"; exon_number "2";
chr16	StringTie	exon	71864138	71864242	1000	-	.	gene_id "MSTRG.72064"; transcript_id "MSTRG.72064.5"; exon_number "3";
chr16	StringTie	exon	71864903	71865048	1000	-	.	gene_id "MSTRG.72064"; transcript_id "MSTRG.72064.5"; exon_number "4";
chr16	StringTie	exon	71867893	71868037	1000	-	.	gene_id "MSTRG.72064"; transcript_id "MSTRG.72064.5"; exon_number "5";
chr16	StringTie	exon	71879907	71880023	1000	-	.	gene_id "MSTRG.72064"; transcript_id "MSTRG.72064.5"; exon_number "6";
chr16	StringTie	exon	71883211	71883273	1000	-	.	gene_id "MSTRG.72064"; transcript_id "MSTRG.72064.5"; exon_number "7";
chr16	StringTie	exon	71883908	71885276	1000	-	.	gene_id "MSTRG.72064"; transcript_id "MSTRG.72064.5"; exon_number "8";
chr16	StringTie	exon	71894176	71894206	1000	-	.	gene_id "MSTRG.72064"; transcript_id "MSTRG.72064.5"; exon_number "9";
chr16	StringTie	transcript	71859694	71883243	1000	-	.	gene_id "MSTRG.72064"; transcript_id "MSTRG.72064.50";
chr16	StringTie	exon	71859694	71860672	1000	-	.	gene_id "MSTRG.72064"; transcript_id "MSTRG.72064.50"; exon_number "1";
chr16	StringTie	exon	71861776	71861942	1000	-	.	gene_id "MSTRG.72064"; transcript_id "MSTRG.72064.50"; exon_number "2";
chr16	StringTie	exon	71864138	71864242	1000	-	.	gene_id "MSTRG.72064"; transcript_id "MSTRG.72064.50"; exon_number "3";
chr16	StringTie	exon	71864903	71865048	1000	-	.	gene_id "MSTRG.72064"; transcript_id "MSTRG.72064.50"; exon_number "4";
chr16	StringTie	exon	71866040	71866127	1000	-	.	gene_id "MSTRG.72064"; transcript_id "MSTRG.72064.50"; exon_number "5";
chr16	StringTie	exon	71867893	71868037	1000	-	.	gene_id "MSTRG.72064"; transcript_id "MSTRG.72064.50"; exon_number "6";
chr16	StringTie	exon	71879907	71880023	1000	-	.	gene_id "MSTRG.72064"; transcript_id "MSTRG.72064.50"; exon_number "7";
chr16	StringTie	exon	71883211	71883243	1000	-	.	gene_id "MSTRG.72064"; transcript_id "MSTRG.72064.50"; exon_number "8";
chr16	StringTie	transcript	71859703	71881344	1000	-	.	gene_id "MSTRG.72064"; transcript_id "MSTRG.72064.51";
chr16	StringTie	exon	71859703	71860672	1000	-	.	gene_id "MSTRG.72064"; transcript_id "MSTRG.72064.51"; exon_number "1";
chr16	StringTie	exon	71861776	71861942	1000	-	.	gene_id "MSTRG.72064"; transcript_id "MSTRG.72064.51"; exon_number "2";
chr16	StringTie	exon	71864138	71864242	1000	-	.	gene_id "MSTRG.72064"; transcript_id "MSTRG.72064.51"; exon_number "3";
chr16	StringTie	exon	71864903	71865062	1000	-	.	gene_id "MSTRG.72064"; transcript_id "MSTRG.72064.51"; exon_number "4";
chr16	StringTie	exon	71867912	71868037	1000	-	.	gene_id "MSTRG.72064"; transcript_id "MSTRG.72064.51"; exon_number "5";
chr16	StringTie	exon	71879907	71880023	1000	-	.	gene_id "MSTRG.72064"; transcript_id "MSTRG.72064.51"; exon_number "6";
chr16	StringTie	exon	71881317	71881344	1000	-	.	gene_id "MSTRG.72064"; transcript_id "MSTRG.72064.51"; exon_number "7";
chr16	StringTie	transcript	71859712	71885295	1000	-	.	gene_id "MSTRG.72064"; transcript_id "MSTRG.72064.52";
chr16	StringTie	exon	71859712	71860672	1000	-	.	gene_id "MSTRG.72064"; transcript_id "MSTRG.72064.52"; exon_number "1";
chr16	StringTie	exon	71864138	71864242	1000	-	.	gene_id "MSTRG.72064"; transcript_id "MSTRG.72064.52"; exon_number "2";
chr16	StringTie	exon	71867912	71868037	1000	-	.	gene_id "MSTRG.72064"; transcript_id "MSTRG.72064.52"; exon_number "3";
chr16	StringTie	exon	71879907	71880023	1000	-	.	gene_id "MSTRG.72064"; transcript_id "MSTRG.72064.52"; exon_number "4";
chr16	StringTie	exon	71883211	71883273	1000	-	.	gene_id "MSTRG.72064"; transcript_id "MSTRG.72064.52"; exon_number "5";
chr16	StringTie	exon	71885277	71885295	1000	-	.	gene_id "MSTRG.72064"; transcript_id "MSTRG.72064.52"; exon_number "6";
chr16	StringTie	transcript	71859405	71894289	1000	-	.	gene_id "MSTRG.72064"; transcript_id "MSTRG.72064.6";
chr16	StringTie	exon	71859405	71860672	1000	-	.	gene_id "MSTRG.72064"; transcript_id "MSTRG.72064.6"; exon_number "1";
chr16	StringTie	exon	71861776	71861942	1000	-	.	gene_id "MSTRG.72064"; transcript_id "MSTRG.72064.6"; exon_number "2";
chr16	StringTie	exon	71864138	71864242	1000	-	.	gene_id "MSTRG.72064"; transcript_id "MSTRG.72064.6"; exon_number "3";
chr16	StringTie	exon	71864903	71865048	1000	-	.	gene_id "MSTRG.72064"; transcript_id "MSTRG.72064.6"; exon_number "4";
chr16	StringTie	exon	71867893	71868037	1000	-	.	gene_id "MSTRG.72064"; transcript_id "MSTRG.72064.6"; exon_number "5";
chr16	StringTie	exon	71879907	71880023	1000	-	.	gene_id "MSTRG.72064"; transcript_id "MSTRG.72064.6"; exon_number "6";
chr16	StringTie	exon	71883211	71883273	1000	-	.	gene_id "MSTRG.72064"; transcript_id "MSTRG.72064.6"; exon_number "7";
chr16	StringTie	exon	71884594	71885276	1000	-	.	gene_id "MSTRG.72064"; transcript_id "MSTRG.72064.6"; exon_number "8";
chr16	StringTie	exon	71894176	71894289	1000	-	.	gene_id "MSTRG.72064"; transcript_id "MSTRG.72064.6"; exon_number "9";
chr16	StringTie	transcript	71859424	71883620	1000	-	.	gene_id "MSTRG.72064"; transcript_id "MSTRG.72064.7";
chr16	StringTie	exon	71859424	71860672	1000	-	.	gene_id "MSTRG.72064"; transcript_id "MSTRG.72064.7"; exon_number "1";
chr16	StringTie	exon	71861776	71861942	1000	-	.	gene_id "MSTRG.72064"; transcript_id "MSTRG.72064.7"; exon_number "2";
chr16	StringTie	exon	71864138	71864242	1000	-	.	gene_id "MSTRG.72064"; transcript_id "MSTRG.72064.7"; exon_number "3";
chr16	StringTie	exon	71864903	71865048	1000	-	.	gene_id "MSTRG.72064"; transcript_id "MSTRG.72064.7"; exon_number "4";
chr16	StringTie	exon	71867912	71868037	1000	-	.	gene_id "MSTRG.72064"; transcript_id "MSTRG.72064.7"; exon_number "5";
chr16	StringTie	exon	71879907	71880023	1000	-	.	gene_id "MSTRG.72064"; transcript_id "MSTRG.72064.7"; exon_number "6";
chr16	StringTie	exon	71883211	71883273	1000	-	.	gene_id "MSTRG.72064"; transcript_id "MSTRG.72064.7"; exon_number "7";
chr16	StringTie	exon	71883423	71883620	1000	-	.	gene_id "MSTRG.72064"; transcript_id "MSTRG.72064.7"; exon_number "8";
chr16	StringTie	transcript	71859547	71894203	1000	-	.	gene_id "MSTRG.72064"; transcript_id "MSTRG.72064.8";
chr16	StringTie	exon	71859547	71860672	1000	-	.	gene_id "MSTRG.72064"; transcript_id "MSTRG.72064.8"; exon_number "1";
chr16	StringTie	exon	71861776	71861942	1000	-	.	gene_id "MSTRG.72064"; transcript_id "MSTRG.72064.8"; exon_number "2";
chr16	StringTie	exon	71864138	71864242	1000	-	.	gene_id "MSTRG.72064"; transcript_id "MSTRG.72064.8"; exon_number "3";
chr16	StringTie	exon	71864903	71865048	1000	-	.	gene_id "MSTRG.72064"; transcript_id "MSTRG.72064.8"; exon_number "4";
chr16	StringTie	exon	71867912	71868037	1000	-	.	gene_id "MSTRG.72064"; transcript_id "MSTRG.72064.8"; exon_number "5";
chr16	StringTie	exon	71879907	71880023	1000	-	.	gene_id "MSTRG.72064"; transcript_id "MSTRG.72064.8"; exon_number "6";
chr16	StringTie	exon	71883211	71883273	1000	-	.	gene_id "MSTRG.72064"; transcript_id "MSTRG.72064.8"; exon_number "7";
chr16	StringTie	exon	71884594	71885276	1000	-	.	gene_id "MSTRG.72064"; transcript_id "MSTRG.72064.8"; exon_number "8";
chr16	StringTie	exon	71894176	71894203	1000	-	.	gene_id "MSTRG.72064"; transcript_id "MSTRG.72064.8"; exon_number "9";
chr16	StringTie	transcript	71859560	71885224	1000	-	.	gene_id "MSTRG.72064"; transcript_id "MSTRG.72064.9";
chr16	StringTie	exon	71859560	71860672	1000	-	.	gene_id "MSTRG.72064"; transcript_id "MSTRG.72064.9"; exon_number "1";
chr16	StringTie	exon	71861776	71861942	1000	-	.	gene_id "MSTRG.72064"; transcript_id "MSTRG.72064.9"; exon_number "2";
chr16	StringTie	exon	71864138	71864242	1000	-	.	gene_id "MSTRG.72064"; transcript_id "MSTRG.72064.9"; exon_number "3";
chr16	StringTie	exon	71864903	71865048	1000	-	.	gene_id "MSTRG.72064"; transcript_id "MSTRG.72064.9"; exon_number "4";
chr16	StringTie	exon	71867912	71868037	1000	-	.	gene_id "MSTRG.72064"; transcript_id "MSTRG.72064.9"; exon_number "5";
chr16	StringTie	exon	71879907	71880023	1000	-	.	gene_id "MSTRG.72064"; transcript_id "MSTRG.72064.9"; exon_number "6";
chr16	StringTie	exon	71883211	71883273	1000	-	.	gene_id "MSTRG.72064"; transcript_id "MSTRG.72064.9"; exon_number "7";
chr16	StringTie	exon	71884495	71885224	1000	-	.	gene_id "MSTRG.72064"; transcript_id "MSTRG.72064.9"; exon_number "8";
chr16	StringTie	transcript	71881553	71882273	1000	-	.	gene_id "MSTRG.72065"; transcript_id "ENST00000561979"; gene_name "RP11-498D10.3"; ref_gene_id "ENSG00000261765";
chr16	StringTie	exon	71881553	71881800	1000	-	.	gene_id "MSTRG.72065"; transcript_id "ENST00000561979"; exon_number "1"; gene_name "RP11-498D10.3"; ref_gene_id "ENSG00000261765";
chr16	StringTie	exon	71882096	71882273	1000	-	.	gene_id "MSTRG.72065"; transcript_id "ENST00000561979"; exon_number "2"; gene_name "RP11-498D10.3"; ref_gene_id "ENSG00000261765";
chr16	StringTie	transcript	71928281	71928667	1000	-	.	gene_id "MSTRG.72066"; transcript_id "MSTRG.72066.1";
chr16	StringTie	exon	71928281	71928380	1000	-	.	gene_id "MSTRG.72066"; transcript_id "MSTRG.72066.1"; exon_number "1";
chr16	StringTie	exon	71928443	71928667	1000	-	.	gene_id "MSTRG.72066"; transcript_id "MSTRG.72066.1"; exon_number "2";
chr16	StringTie	transcript	71929538	71999978	1000	-	.	gene_id "MSTRG.72067"; transcript_id "ENST00000620267"; gene_name "PKD1L3"; ref_gene_id "ENSG00000277481";
chr16	StringTie	exon	71929538	71929678	1000	-	.	gene_id "MSTRG.72067"; transcript_id "ENST00000620267"; exon_number "1"; gene_name "PKD1L3"; ref_gene_id "ENSG00000277481";
chr16	StringTie	exon	71930052	71930183	1000	-	.	gene_id "MSTRG.72067"; transcript_id "ENST00000620267"; exon_number "2"; gene_name "PKD1L3"; ref_gene_id "ENSG00000277481";
chr16	StringTie	exon	71933420	71933521	1000	-	.	gene_id "MSTRG.72067"; transcript_id "ENST00000620267"; exon_number "3"; gene_name "PKD1L3"; ref_gene_id "ENSG00000277481";
chr16	StringTie	exon	71933915	71934125	1000	-	.	gene_id "MSTRG.72067"; transcript_id "ENST00000620267"; exon_number "4"; gene_name "PKD1L3"; ref_gene_id "ENSG00000277481";
chr16	StringTie	exon	71935358	71935518	1000	-	.	gene_id "MSTRG.72067"; transcript_id "ENST00000620267"; exon_number "5"; gene_name "PKD1L3"; ref_gene_id "ENSG00000277481";
chr16	StringTie	exon	71937292	71937419	1000	-	.	gene_id "MSTRG.72067"; transcript_id "ENST00000620267"; exon_number "6"; gene_name "PKD1L3"; ref_gene_id "ENSG00000277481";
chr16	StringTie	exon	71942560	71943024	1000	-	.	gene_id "MSTRG.72067"; transcript_id "ENST00000620267"; exon_number "7"; gene_name "PKD1L3"; ref_gene_id "ENSG00000277481";
chr16	StringTie	exon	71944030	71944170	1000	-	.	gene_id "MSTRG.72067"; transcript_id "ENST00000620267"; exon_number "8"; gene_name "PKD1L3"; ref_gene_id "ENSG00000277481";
chr16	StringTie	exon	71947492	71947591	1000	-	.	gene_id "MSTRG.72067"; transcript_id "ENST00000620267"; exon_number "9"; gene_name "PKD1L3"; ref_gene_id "ENSG00000277481";
chr16	StringTie	exon	71949783	71950017	1000	-	.	gene_id "MSTRG.72067"; transcript_id "ENST00000620267"; exon_number "10"; gene_name "PKD1L3"; ref_gene_id "ENSG00000277481";
chr16	StringTie	exon	71950118	71950310	1000	-	.	gene_id "MSTRG.72067"; transcript_id "ENST00000620267"; exon_number "11"; gene_name "PKD1L3"; ref_gene_id "ENSG00000277481";
chr16	StringTie	exon	71951564	71951744	1000	-	.	gene_id "MSTRG.72067"; transcript_id "ENST00000620267"; exon_number "12"; gene_name "PKD1L3"; ref_gene_id "ENSG00000277481";
chr16	StringTie	exon	71952894	71953093	1000	-	.	gene_id "MSTRG.72067"; transcript_id "ENST00000620267"; exon_number "13"; gene_name "PKD1L3"; ref_gene_id "ENSG00000277481";
chr16	StringTie	exon	71954105	71954301	1000	-	.	gene_id "MSTRG.72067"; transcript_id "ENST00000620267"; exon_number "14"; gene_name "PKD1L3"; ref_gene_id "ENSG00000277481";
chr16	StringTie	exon	71963205	71963351	1000	-	.	gene_id "MSTRG.72067"; transcript_id "ENST00000620267"; exon_number "15"; gene_name "PKD1L3"; ref_gene_id "ENSG00000277481";
chr16	StringTie	exon	71967137	71967315	1000	-	.	gene_id "MSTRG.72067"; transcript_id "ENST00000620267"; exon_number "16"; gene_name "PKD1L3"; ref_gene_id "ENSG00000277481";
chr16	StringTie	exon	71967906	71968007	1000	-	.	gene_id "MSTRG.72067"; transcript_id "ENST00000620267"; exon_number "17"; gene_name "PKD1L3"; ref_gene_id "ENSG00000277481";
chr16	StringTie	exon	71969875	71970105	1000	-	.	gene_id "MSTRG.72067"; transcript_id "ENST00000620267"; exon_number "18"; gene_name "PKD1L3"; ref_gene_id "ENSG00000277481";
chr16	StringTie	exon	71973324	71973517	1000	-	.	gene_id "MSTRG.72067"; transcript_id "ENST00000620267"; exon_number "19"; gene_name "PKD1L3"; ref_gene_id "ENSG00000277481";
chr16	StringTie	exon	71977236	71977467	1000	-	.	gene_id "MSTRG.72067"; transcript_id "ENST00000620267"; exon_number "20"; gene_name "PKD1L3"; ref_gene_id "ENSG00000277481";
chr16	StringTie	exon	71978255	71978383	1000	-	.	gene_id "MSTRG.72067"; transcript_id "ENST00000620267"; exon_number "21"; gene_name "PKD1L3"; ref_gene_id "ENSG00000277481";
chr16	StringTie	exon	71979786	71979912	1000	-	.	gene_id "MSTRG.72067"; transcript_id "ENST00000620267"; exon_number "22"; gene_name "PKD1L3"; ref_gene_id "ENSG00000277481";
chr16	StringTie	exon	71980007	71980134	1000	-	.	gene_id "MSTRG.72067"; transcript_id "ENST00000620267"; exon_number "23"; gene_name "PKD1L3"; ref_gene_id "ENSG00000277481";
chr16	StringTie	exon	71982059	71982235	1000	-	.	gene_id "MSTRG.72067"; transcript_id "ENST00000620267"; exon_number "24"; gene_name "PKD1L3"; ref_gene_id "ENSG00000277481";
chr16	StringTie	exon	71984036	71984167	1000	-	.	gene_id "MSTRG.72067"; transcript_id "ENST00000620267"; exon_number "25"; gene_name "PKD1L3"; ref_gene_id "ENSG00000277481";
chr16	StringTie	exon	71986221	71986469	1000	-	.	gene_id "MSTRG.72067"; transcript_id "ENST00000620267"; exon_number "26"; gene_name "PKD1L3"; ref_gene_id "ENSG00000277481";
chr16	StringTie	exon	71990280	71990329	1000	-	.	gene_id "MSTRG.72067"; transcript_id "ENST00000620267"; exon_number "27"; gene_name "PKD1L3"; ref_gene_id "ENSG00000277481";
chr16	StringTie	exon	71993216	71993332	1000	-	.	gene_id "MSTRG.72067"; transcript_id "ENST00000620267"; exon_number "28"; gene_name "PKD1L3"; ref_gene_id "ENSG00000277481";
chr16	StringTie	exon	71998272	71998394	1000	-	.	gene_id "MSTRG.72067"; transcript_id "ENST00000620267"; exon_number "29"; gene_name "PKD1L3"; ref_gene_id "ENSG00000277481";
chr16	StringTie	exon	71999684	71999978	1000	-	.	gene_id "MSTRG.72067"; transcript_id "ENST00000620267"; exon_number "30"; gene_name "PKD1L3"; ref_gene_id "ENSG00000277481";
chr16	StringTie	transcript	71979561	71999988	1000	-	.	gene_id "MSTRG.72067"; transcript_id "MSTRG.72067.10";
chr16	StringTie	exon	71979561	71980134	1000	-	.	gene_id "MSTRG.72067"; transcript_id "MSTRG.72067.10"; exon_number "1";
chr16	StringTie	exon	71982059	71982235	1000	-	.	gene_id "MSTRG.72067"; transcript_id "MSTRG.72067.10"; exon_number "2";
chr16	StringTie	exon	71984036	71984167	1000	-	.	gene_id "MSTRG.72067"; transcript_id "MSTRG.72067.10"; exon_number "3";
chr16	StringTie	exon	71986221	71986469	1000	-	.	gene_id "MSTRG.72067"; transcript_id "MSTRG.72067.10"; exon_number "4";
chr16	StringTie	exon	71990280	71990329	1000	-	.	gene_id "MSTRG.72067"; transcript_id "MSTRG.72067.10"; exon_number "5";
chr16	StringTie	exon	71993216	71993332	1000	-	.	gene_id "MSTRG.72067"; transcript_id "MSTRG.72067.10"; exon_number "6";
chr16	StringTie	exon	71999684	71999988	1000	-	.	gene_id "MSTRG.72067"; transcript_id "MSTRG.72067.10"; exon_number "7";
chr16	StringTie	transcript	71979561	71995395	1000	-	.	gene_id "MSTRG.72067"; transcript_id "MSTRG.72067.11";
chr16	StringTie	exon	71979561	71980134	1000	-	.	gene_id "MSTRG.72067"; transcript_id "MSTRG.72067.11"; exon_number "1";
chr16	StringTie	exon	71982059	71982235	1000	-	.	gene_id "MSTRG.72067"; transcript_id "MSTRG.72067.11"; exon_number "2";
chr16	StringTie	exon	71984036	71984167	1000	-	.	gene_id "MSTRG.72067"; transcript_id "MSTRG.72067.11"; exon_number "3";
chr16	StringTie	exon	71986221	71986469	1000	-	.	gene_id "MSTRG.72067"; transcript_id "MSTRG.72067.11"; exon_number "4";
chr16	StringTie	exon	71990280	71990329	1000	-	.	gene_id "MSTRG.72067"; transcript_id "MSTRG.72067.11"; exon_number "5";
chr16	StringTie	exon	71993216	71993332	1000	-	.	gene_id "MSTRG.72067"; transcript_id "MSTRG.72067.11"; exon_number "6";
chr16	StringTie	exon	71995106	71995395	1000	-	.	gene_id "MSTRG.72067"; transcript_id "MSTRG.72067.11"; exon_number "7";
chr16	StringTie	transcript	71979561	71998389	1000	-	.	gene_id "MSTRG.72067"; transcript_id "MSTRG.72067.12";
chr16	StringTie	exon	71979561	71980134	1000	-	.	gene_id "MSTRG.72067"; transcript_id "MSTRG.72067.12"; exon_number "1";
chr16	StringTie	exon	71984036	71984167	1000	-	.	gene_id "MSTRG.72067"; transcript_id "MSTRG.72067.12"; exon_number "2";
chr16	StringTie	exon	71986221	71986469	1000	-	.	gene_id "MSTRG.72067"; transcript_id "MSTRG.72067.12"; exon_number "3";
chr16	StringTie	exon	71993216	71993332	1000	-	.	gene_id "MSTRG.72067"; transcript_id "MSTRG.72067.12"; exon_number "4";
chr16	StringTie	exon	71998272	71998389	1000	-	.	gene_id "MSTRG.72067"; transcript_id "MSTRG.72067.12"; exon_number "5";
chr16	StringTie	transcript	71979561	71995217	1000	-	.	gene_id "MSTRG.72067"; transcript_id "MSTRG.72067.13";
chr16	StringTie	exon	71979561	71980134	1000	-	.	gene_id "MSTRG.72067"; transcript_id "MSTRG.72067.13"; exon_number "1";
chr16	StringTie	exon	71984036	71984167	1000	-	.	gene_id "MSTRG.72067"; transcript_id "MSTRG.72067.13"; exon_number "2";
chr16	StringTie	exon	71986221	71986469	1000	-	.	gene_id "MSTRG.72067"; transcript_id "MSTRG.72067.13"; exon_number "3";
chr16	StringTie	exon	71993216	71993332	1000	-	.	gene_id "MSTRG.72067"; transcript_id "MSTRG.72067.13"; exon_number "4";
chr16	StringTie	exon	71995106	71995217	1000	-	.	gene_id "MSTRG.72067"; transcript_id "MSTRG.72067.13"; exon_number "5";
chr16	StringTie	transcript	71979561	72000004	1000	-	.	gene_id "MSTRG.72067"; transcript_id "MSTRG.72067.14";
chr16	StringTie	exon	71979561	71980134	1000	-	.	gene_id "MSTRG.72067"; transcript_id "MSTRG.72067.14"; exon_number "1";
chr16	StringTie	exon	71984036	71984167	1000	-	.	gene_id "MSTRG.72067"; transcript_id "MSTRG.72067.14"; exon_number "2";
chr16	StringTie	exon	71986221	71986469	1000	-	.	gene_id "MSTRG.72067"; transcript_id "MSTRG.72067.14"; exon_number "3";
chr16	StringTie	exon	71990280	71990329	1000	-	.	gene_id "MSTRG.72067"; transcript_id "MSTRG.72067.14"; exon_number "4";
chr16	StringTie	exon	71993216	71993332	1000	-	.	gene_id "MSTRG.72067"; transcript_id "MSTRG.72067.14"; exon_number "5";
chr16	StringTie	exon	71999684	72000004	1000	-	.	gene_id "MSTRG.72067"; transcript_id "MSTRG.72067.14"; exon_number "6";
chr16	StringTie	transcript	71979573	72000074	1000	-	.	gene_id "MSTRG.72067"; transcript_id "MSTRG.72067.15";
chr16	StringTie	exon	71979573	71980134	1000	-	.	gene_id "MSTRG.72067"; transcript_id "MSTRG.72067.15"; exon_number "1";
chr16	StringTie	exon	71984036	71984167	1000	-	.	gene_id "MSTRG.72067"; transcript_id "MSTRG.72067.15"; exon_number "2";
chr16	StringTie	exon	71986221	71986469	1000	-	.	gene_id "MSTRG.72067"; transcript_id "MSTRG.72067.15"; exon_number "3";
chr16	StringTie	exon	71990280	71990329	1000	-	.	gene_id "MSTRG.72067"; transcript_id "MSTRG.72067.15"; exon_number "4";
chr16	StringTie	exon	71993216	71993332	1000	-	.	gene_id "MSTRG.72067"; transcript_id "MSTRG.72067.15"; exon_number "5";
chr16	StringTie	exon	71998272	71998391	1000	-	.	gene_id "MSTRG.72067"; transcript_id "MSTRG.72067.15"; exon_number "6";
chr16	StringTie	exon	71999684	72000074	1000	-	.	gene_id "MSTRG.72067"; transcript_id "MSTRG.72067.15"; exon_number "7";
chr16	StringTie	transcript	71979597	71999983	1000	-	.	gene_id "MSTRG.72067"; transcript_id "MSTRG.72067.16";
chr16	StringTie	exon	71979597	71980134	1000	-	.	gene_id "MSTRG.72067"; transcript_id "MSTRG.72067.16"; exon_number "1";
chr16	StringTie	exon	71982059	71982235	1000	-	.	gene_id "MSTRG.72067"; transcript_id "MSTRG.72067.16"; exon_number "2";
chr16	StringTie	exon	71984036	71984167	1000	-	.	gene_id "MSTRG.72067"; transcript_id "MSTRG.72067.16"; exon_number "3";
chr16	StringTie	exon	71986221	71986469	1000	-	.	gene_id "MSTRG.72067"; transcript_id "MSTRG.72067.16"; exon_number "4";
chr16	StringTie	exon	71993216	71993332	1000	-	.	gene_id "MSTRG.72067"; transcript_id "MSTRG.72067.16"; exon_number "5";
chr16	StringTie	exon	71998272	71998391	1000	-	.	gene_id "MSTRG.72067"; transcript_id "MSTRG.72067.16"; exon_number "6";
chr16	StringTie	exon	71999684	71999983	1000	-	.	gene_id "MSTRG.72067"; transcript_id "MSTRG.72067.16"; exon_number "7";
chr16	StringTie	transcript	71941773	72000063	1000	-	.	gene_id "MSTRG.72067"; transcript_id "MSTRG.72067.2";
chr16	StringTie	exon	71941773	71942642	1000	-	.	gene_id "MSTRG.72067"; transcript_id "MSTRG.72067.2"; exon_number "1";
chr16	StringTie	exon	71942839	71943024	1000	-	.	gene_id "MSTRG.72067"; transcript_id "MSTRG.72067.2"; exon_number "2";
chr16	StringTie	exon	71944030	71944170	1000	-	.	gene_id "MSTRG.72067"; transcript_id "MSTRG.72067.2"; exon_number "3";
chr16	StringTie	exon	71947492	71947591	1000	-	.	gene_id "MSTRG.72067"; transcript_id "MSTRG.72067.2"; exon_number "4";
chr16	StringTie	exon	71949783	71950310	1000	-	.	gene_id "MSTRG.72067"; transcript_id "MSTRG.72067.2"; exon_number "5";
chr16	StringTie	exon	71951564	71951744	1000	-	.	gene_id "MSTRG.72067"; transcript_id "MSTRG.72067.2"; exon_number "6";
chr16	StringTie	exon	71952894	71953093	1000	-	.	gene_id "MSTRG.72067"; transcript_id "MSTRG.72067.2"; exon_number "7";
chr16	StringTie	exon	71954105	71954301	1000	-	.	gene_id "MSTRG.72067"; transcript_id "MSTRG.72067.2"; exon_number "8";
chr16	StringTie	exon	71963205	71963351	1000	-	.	gene_id "MSTRG.72067"; transcript_id "MSTRG.72067.2"; exon_number "9";
chr16	StringTie	exon	71967137	71967315	1000	-	.	gene_id "MSTRG.72067"; transcript_id "MSTRG.72067.2"; exon_number "10";
chr16	StringTie	exon	71967906	71968007	1000	-	.	gene_id "MSTRG.72067"; transcript_id "MSTRG.72067.2"; exon_number "11";
chr16	StringTie	exon	71969875	71970105	1000	-	.	gene_id "MSTRG.72067"; transcript_id "MSTRG.72067.2"; exon_number "12";
chr16	StringTie	exon	71973324	71973517	1000	-	.	gene_id "MSTRG.72067"; transcript_id "MSTRG.72067.2"; exon_number "13";
chr16	StringTie	exon	71977236	71977467	1000	-	.	gene_id "MSTRG.72067"; transcript_id "MSTRG.72067.2"; exon_number "14";
chr16	StringTie	exon	71978255	71978383	1000	-	.	gene_id "MSTRG.72067"; transcript_id "MSTRG.72067.2"; exon_number "15";
chr16	StringTie	exon	71979786	71980134	1000	-	.	gene_id "MSTRG.72067"; transcript_id "MSTRG.72067.2"; exon_number "16";
chr16	StringTie	exon	71982059	71982235	1000	-	.	gene_id "MSTRG.72067"; transcript_id "MSTRG.72067.2"; exon_number "17";
chr16	StringTie	exon	71984036	71984167	1000	-	.	gene_id "MSTRG.72067"; transcript_id "MSTRG.72067.2"; exon_number "18";
chr16	StringTie	exon	71986221	71986469	1000	-	.	gene_id "MSTRG.72067"; transcript_id "MSTRG.72067.2"; exon_number "19";
chr16	StringTie	exon	71990280	71990329	1000	-	.	gene_id "MSTRG.72067"; transcript_id "MSTRG.72067.2"; exon_number "20";
chr16	StringTie	exon	71993216	71993332	1000	-	.	gene_id "MSTRG.72067"; transcript_id "MSTRG.72067.2"; exon_number "21";
chr16	StringTie	exon	71998272	71998391	1000	-	.	gene_id "MSTRG.72067"; transcript_id "MSTRG.72067.2"; exon_number "22";
chr16	StringTie	exon	71999684	72000063	1000	-	.	gene_id "MSTRG.72067"; transcript_id "MSTRG.72067.2"; exon_number "23";
chr16	StringTie	transcript	71952574	71995244	1000	-	.	gene_id "MSTRG.72067"; transcript_id "MSTRG.72067.3";
chr16	StringTie	exon	71952574	71953093	1000	-	.	gene_id "MSTRG.72067"; transcript_id "MSTRG.72067.3"; exon_number "1";
chr16	StringTie	exon	71954105	71954301	1000	-	.	gene_id "MSTRG.72067"; transcript_id "MSTRG.72067.3"; exon_number "2";
chr16	StringTie	exon	71967137	71967315	1000	-	.	gene_id "MSTRG.72067"; transcript_id "MSTRG.72067.3"; exon_number "3";
chr16	StringTie	exon	71967906	71968007	1000	-	.	gene_id "MSTRG.72067"; transcript_id "MSTRG.72067.3"; exon_number "4";
chr16	StringTie	exon	71969875	71970105	1000	-	.	gene_id "MSTRG.72067"; transcript_id "MSTRG.72067.3"; exon_number "5";
chr16	StringTie	exon	71973324	71973517	1000	-	.	gene_id "MSTRG.72067"; transcript_id "MSTRG.72067.3"; exon_number "6";
chr16	StringTie	exon	71977236	71977467	1000	-	.	gene_id "MSTRG.72067"; transcript_id "MSTRG.72067.3"; exon_number "7";
chr16	StringTie	exon	71978255	71978383	1000	-	.	gene_id "MSTRG.72067"; transcript_id "MSTRG.72067.3"; exon_number "8";
chr16	StringTie	exon	71979786	71980134	1000	-	.	gene_id "MSTRG.72067"; transcript_id "MSTRG.72067.3"; exon_number "9";
chr16	StringTie	exon	71984036	71984167	1000	-	.	gene_id "MSTRG.72067"; transcript_id "MSTRG.72067.3"; exon_number "10";
chr16	StringTie	exon	71986221	71986469	1000	-	.	gene_id "MSTRG.72067"; transcript_id "MSTRG.72067.3"; exon_number "11";
chr16	StringTie	exon	71990280	71990329	1000	-	.	gene_id "MSTRG.72067"; transcript_id "MSTRG.72067.3"; exon_number "12";
chr16	StringTie	exon	71993216	71993332	1000	-	.	gene_id "MSTRG.72067"; transcript_id "MSTRG.72067.3"; exon_number "13";
chr16	StringTie	exon	71995106	71995244	1000	-	.	gene_id "MSTRG.72067"; transcript_id "MSTRG.72067.3"; exon_number "14";
chr16	StringTie	transcript	71967910	72000271	1000	-	.	gene_id "MSTRG.72067"; transcript_id "MSTRG.72067.4";
chr16	StringTie	exon	71967910	71968007	1000	-	.	gene_id "MSTRG.72067"; transcript_id "MSTRG.72067.4"; exon_number "1";
chr16	StringTie	exon	71969875	71970105	1000	-	.	gene_id "MSTRG.72067"; transcript_id "MSTRG.72067.4"; exon_number "2";
chr16	StringTie	exon	71973324	71973517	1000	-	.	gene_id "MSTRG.72067"; transcript_id "MSTRG.72067.4"; exon_number "3";
chr16	StringTie	exon	71977236	71977467	1000	-	.	gene_id "MSTRG.72067"; transcript_id "MSTRG.72067.4"; exon_number "4";
chr16	StringTie	exon	71978255	71978383	1000	-	.	gene_id "MSTRG.72067"; transcript_id "MSTRG.72067.4"; exon_number "5";
chr16	StringTie	exon	71980007	71980134	1000	-	.	gene_id "MSTRG.72067"; transcript_id "MSTRG.72067.4"; exon_number "6";
chr16	StringTie	exon	71982059	71982235	1000	-	.	gene_id "MSTRG.72067"; transcript_id "MSTRG.72067.4"; exon_number "7";
chr16	StringTie	exon	71984036	71984167	1000	-	.	gene_id "MSTRG.72067"; transcript_id "MSTRG.72067.4"; exon_number "8";
chr16	StringTie	exon	71986221	71986469	1000	-	.	gene_id "MSTRG.72067"; transcript_id "MSTRG.72067.4"; exon_number "9";
chr16	StringTie	exon	71990280	71990329	1000	-	.	gene_id "MSTRG.72067"; transcript_id "MSTRG.72067.4"; exon_number "10";
chr16	StringTie	exon	71993216	71993332	1000	-	.	gene_id "MSTRG.72067"; transcript_id "MSTRG.72067.4"; exon_number "11";
chr16	StringTie	exon	71998272	71998394	1000	-	.	gene_id "MSTRG.72067"; transcript_id "MSTRG.72067.4"; exon_number "12";
chr16	StringTie	exon	71999684	72000271	1000	-	.	gene_id "MSTRG.72067"; transcript_id "MSTRG.72067.4"; exon_number "13";
chr16	StringTie	transcript	71977219	72000137	1000	-	.	gene_id "MSTRG.72067"; transcript_id "MSTRG.72067.5";
chr16	StringTie	exon	71977219	71977467	1000	-	.	gene_id "MSTRG.72067"; transcript_id "MSTRG.72067.5"; exon_number "1";
chr16	StringTie	exon	71978255	71978383	1000	-	.	gene_id "MSTRG.72067"; transcript_id "MSTRG.72067.5"; exon_number "2";
chr16	StringTie	exon	71979786	71979912	1000	-	.	gene_id "MSTRG.72067"; transcript_id "MSTRG.72067.5"; exon_number "3";
chr16	StringTie	exon	71980007	71980134	1000	-	.	gene_id "MSTRG.72067"; transcript_id "MSTRG.72067.5"; exon_number "4";
chr16	StringTie	exon	71982059	71982235	1000	-	.	gene_id "MSTRG.72067"; transcript_id "MSTRG.72067.5"; exon_number "5";
chr16	StringTie	exon	71984036	71984167	1000	-	.	gene_id "MSTRG.72067"; transcript_id "MSTRG.72067.5"; exon_number "6";
chr16	StringTie	exon	71986221	71986469	1000	-	.	gene_id "MSTRG.72067"; transcript_id "MSTRG.72067.5"; exon_number "7";
chr16	StringTie	exon	71990280	71990329	1000	-	.	gene_id "MSTRG.72067"; transcript_id "MSTRG.72067.5"; exon_number "8";
chr16	StringTie	exon	71993216	71993332	1000	-	.	gene_id "MSTRG.72067"; transcript_id "MSTRG.72067.5"; exon_number "9";
chr16	StringTie	exon	71998272	71998391	1000	-	.	gene_id "MSTRG.72067"; transcript_id "MSTRG.72067.5"; exon_number "10";
chr16	StringTie	exon	71999684	72000137	1000	-	.	gene_id "MSTRG.72067"; transcript_id "MSTRG.72067.5"; exon_number "11";
chr16	StringTie	transcript	71977237	71999998	1000	-	.	gene_id "MSTRG.72067"; transcript_id "MSTRG.72067.6";
chr16	StringTie	exon	71977237	71977467	1000	-	.	gene_id "MSTRG.72067"; transcript_id "MSTRG.72067.6"; exon_number "1";
chr16	StringTie	exon	71978255	71978383	1000	-	.	gene_id "MSTRG.72067"; transcript_id "MSTRG.72067.6"; exon_number "2";
chr16	StringTie	exon	71980007	71980134	1000	-	.	gene_id "MSTRG.72067"; transcript_id "MSTRG.72067.6"; exon_number "3";
chr16	StringTie	exon	71984036	71984167	1000	-	.	gene_id "MSTRG.72067"; transcript_id "MSTRG.72067.6"; exon_number "4";
chr16	StringTie	exon	71986221	71986469	1000	-	.	gene_id "MSTRG.72067"; transcript_id "MSTRG.72067.6"; exon_number "5";
chr16	StringTie	exon	71988444	71988592	1000	-	.	gene_id "MSTRG.72067"; transcript_id "MSTRG.72067.6"; exon_number "6";
chr16	StringTie	exon	71990280	71990329	1000	-	.	gene_id "MSTRG.72067"; transcript_id "MSTRG.72067.6"; exon_number "7";
chr16	StringTie	exon	71993216	71993332	1000	-	.	gene_id "MSTRG.72067"; transcript_id "MSTRG.72067.6"; exon_number "8";
chr16	StringTie	exon	71998272	71998391	1000	-	.	gene_id "MSTRG.72067"; transcript_id "MSTRG.72067.6"; exon_number "9";
chr16	StringTie	exon	71999684	71999998	1000	-	.	gene_id "MSTRG.72067"; transcript_id "MSTRG.72067.6"; exon_number "10";
chr16	StringTie	transcript	71979511	72000054	1000	-	.	gene_id "MSTRG.72067"; transcript_id "MSTRG.72067.7";
chr16	StringTie	exon	71979511	71980134	1000	-	.	gene_id "MSTRG.72067"; transcript_id "MSTRG.72067.7"; exon_number "1";
chr16	StringTie	exon	71984036	71984167	1000	-	.	gene_id "MSTRG.72067"; transcript_id "MSTRG.72067.7"; exon_number "2";
chr16	StringTie	exon	71986221	71986469	1000	-	.	gene_id "MSTRG.72067"; transcript_id "MSTRG.72067.7"; exon_number "3";
chr16	StringTie	exon	71990280	71990329	1000	-	.	gene_id "MSTRG.72067"; transcript_id "MSTRG.72067.7"; exon_number "4";
chr16	StringTie	exon	71993216	71993332	1000	-	.	gene_id "MSTRG.72067"; transcript_id "MSTRG.72067.7"; exon_number "5";
chr16	StringTie	exon	71998272	71998394	1000	-	.	gene_id "MSTRG.72067"; transcript_id "MSTRG.72067.7"; exon_number "6";
chr16	StringTie	exon	71999684	72000054	1000	-	.	gene_id "MSTRG.72067"; transcript_id "MSTRG.72067.7"; exon_number "7";
chr16	StringTie	transcript	71979511	72000003	1000	-	.	gene_id "MSTRG.72067"; transcript_id "MSTRG.72067.8";
chr16	StringTie	exon	71979511	71979912	1000	-	.	gene_id "MSTRG.72067"; transcript_id "MSTRG.72067.8"; exon_number "1";
chr16	StringTie	exon	71980007	71980134	1000	-	.	gene_id "MSTRG.72067"; transcript_id "MSTRG.72067.8"; exon_number "2";
chr16	StringTie	exon	71984036	71984167	1000	-	.	gene_id "MSTRG.72067"; transcript_id "MSTRG.72067.8"; exon_number "3";
chr16	StringTie	exon	71986221	71986469	1000	-	.	gene_id "MSTRG.72067"; transcript_id "MSTRG.72067.8"; exon_number "4";
chr16	StringTie	exon	71990280	71990329	1000	-	.	gene_id "MSTRG.72067"; transcript_id "MSTRG.72067.8"; exon_number "5";
chr16	StringTie	exon	71993216	71993332	1000	-	.	gene_id "MSTRG.72067"; transcript_id "MSTRG.72067.8"; exon_number "6";
chr16	StringTie	exon	71999684	72000003	1000	-	.	gene_id "MSTRG.72067"; transcript_id "MSTRG.72067.8"; exon_number "7";
chr16	StringTie	transcript	71979555	71995217	1000	-	.	gene_id "MSTRG.72067"; transcript_id "MSTRG.72067.9";
chr16	StringTie	exon	71979555	71980134	1000	-	.	gene_id "MSTRG.72067"; transcript_id "MSTRG.72067.9"; exon_number "1";
chr16	StringTie	exon	71982059	71982235	1000	-	.	gene_id "MSTRG.72067"; transcript_id "MSTRG.72067.9"; exon_number "2";
chr16	StringTie	exon	71984036	71984167	1000	-	.	gene_id "MSTRG.72067"; transcript_id "MSTRG.72067.9"; exon_number "3";
chr16	StringTie	exon	71986221	71986469	1000	-	.	gene_id "MSTRG.72067"; transcript_id "MSTRG.72067.9"; exon_number "4";
chr16	StringTie	exon	71988444	71988592	1000	-	.	gene_id "MSTRG.72067"; transcript_id "MSTRG.72067.9"; exon_number "5";
chr16	StringTie	exon	71990280	71990329	1000	-	.	gene_id "MSTRG.72067"; transcript_id "MSTRG.72067.9"; exon_number "6";
chr16	StringTie	exon	71993216	71993332	1000	-	.	gene_id "MSTRG.72067"; transcript_id "MSTRG.72067.9"; exon_number "7";
chr16	StringTie	exon	71995106	71995217	1000	-	.	gene_id "MSTRG.72067"; transcript_id "MSTRG.72067.9"; exon_number "8";
chr16	StringTie	transcript	71936399	71937076	1000	.	.	gene_id "MSTRG.72068"; transcript_id "MSTRG.72068.1";
chr16	StringTie	exon	71936399	71937076	1000	.	.	gene_id "MSTRG.72068"; transcript_id "MSTRG.72068.1"; exon_number "1";
chr16	StringTie	transcript	71938203	71940542	1000	.	.	gene_id "MSTRG.72069"; transcript_id "MSTRG.72069.1";
chr16	StringTie	exon	71938203	71940542	1000	.	.	gene_id "MSTRG.72069"; transcript_id "MSTRG.72069.1"; exon_number "1";
chr1	StringTie	transcript	100366438	100379587	1000	-	.	gene_id "MSTRG.7207"; transcript_id "MSTRG.7207.1";
chr1	StringTie	exon	100366438	100366740	1000	-	.	gene_id "MSTRG.7207"; transcript_id "MSTRG.7207.1"; exon_number "1";
chr1	StringTie	exon	100379535	100379587	1000	-	.	gene_id "MSTRG.7207"; transcript_id "MSTRG.7207.1"; exon_number "2";
chr16	StringTie	transcript	71991151	71991305	1000	-	.	gene_id "MSTRG.72070"; transcript_id "ENST00000467090"; gene_name "RPL39P31"; ref_gene_id "ENSG00000242176";
chr16	StringTie	exon	71991151	71991305	1000	-	.	gene_id "MSTRG.72070"; transcript_id "ENST00000467090"; exon_number "1"; gene_name "RPL39P31"; ref_gene_id "ENSG00000242176";
chr16	StringTie	transcript	71991280	72003817	1000	+	.	gene_id "MSTRG.72071"; transcript_id "MSTRG.72071.1";
chr16	StringTie	exon	71991280	71991412	1000	+	.	gene_id "MSTRG.72071"; transcript_id "MSTRG.72071.1"; exon_number "1";
chr16	StringTie	exon	72003259	72003817	1000	+	.	gene_id "MSTRG.72071"; transcript_id "MSTRG.72071.1"; exon_number "2";
chr16	StringTie	transcript	72001869	72002458	1000	.	.	gene_id "MSTRG.72072"; transcript_id "MSTRG.72072.1";
chr16	StringTie	exon	72001869	72002458	1000	.	.	gene_id "MSTRG.72072"; transcript_id "MSTRG.72072.1"; exon_number "1";
chr16	StringTie	transcript	72002907	72004180	1000	-	.	gene_id "MSTRG.72073"; transcript_id "MSTRG.72073.1";
chr16	StringTie	exon	72002907	72004180	1000	-	.	gene_id "MSTRG.72073"; transcript_id "MSTRG.72073.1"; exon_number "1";
chr16	StringTie	transcript	72004239	72004803	1000	-	.	gene_id "MSTRG.72074"; transcript_id "ENST00000570531"; gene_name "RP11-498D10.8"; ref_gene_id "ENSG00000263311";
chr16	StringTie	exon	72004239	72004557	1000	-	.	gene_id "MSTRG.72074"; transcript_id "ENST00000570531"; exon_number "1"; gene_name "RP11-498D10.8"; ref_gene_id "ENSG00000263311";
chr16	StringTie	exon	72004720	72004803	1000	-	.	gene_id "MSTRG.72074"; transcript_id "ENST00000570531"; exon_number "2"; gene_name "RP11-498D10.8"; ref_gene_id "ENSG00000263311";
chr16	StringTie	transcript	72005037	72006543	1000	-	.	gene_id "MSTRG.72075"; transcript_id "ENST00000573189"; gene_name "ATP5A1P3"; ref_gene_id "ENSG00000263232";
chr16	StringTie	exon	72005037	72006543	1000	-	.	gene_id "MSTRG.72075"; transcript_id "ENST00000573189"; exon_number "1"; gene_name "ATP5A1P3"; ref_gene_id "ENSG00000263232";
chr16	StringTie	transcript	72006557	72007422	1000	+	.	gene_id "MSTRG.72076"; transcript_id "MSTRG.72076.1";
chr16	StringTie	exon	72006557	72007422	1000	+	.	gene_id "MSTRG.72076"; transcript_id "MSTRG.72076.1"; exon_number "1";
chr16	StringTie	transcript	69565966	69704665	1000	+	.	gene_id "MSTRG.72077"; transcript_id "ENST00000349945"; gene_name "NFAT5"; ref_gene_id "ENSG00000102908";
chr16	StringTie	exon	69565966	69566374	1000	+	.	gene_id "MSTRG.72077"; transcript_id "ENST00000349945"; exon_number "1"; gene_name "NFAT5"; ref_gene_id "ENSG00000102908";
chr16	StringTie	exon	69568495	69568548	1000	+	.	gene_id "MSTRG.72077"; transcript_id "ENST00000349945"; exon_number "2"; gene_name "NFAT5"; ref_gene_id "ENSG00000102908";
chr16	StringTie	exon	69626403	69626528	1000	+	.	gene_id "MSTRG.72077"; transcript_id "ENST00000349945"; exon_number "3"; gene_name "NFAT5"; ref_gene_id "ENSG00000102908";
chr16	StringTie	exon	69646517	69646578	1000	+	.	gene_id "MSTRG.72077"; transcript_id "ENST00000349945"; exon_number "4"; gene_name "NFAT5"; ref_gene_id "ENSG00000102908";
chr16	StringTie	exon	69647028	69647586	1000	+	.	gene_id "MSTRG.72077"; transcript_id "ENST00000349945"; exon_number "5"; gene_name "NFAT5"; ref_gene_id "ENSG00000102908";
chr16	StringTie	exon	69653236	69653428	1000	+	.	gene_id "MSTRG.72077"; transcript_id "ENST00000349945"; exon_number "6"; gene_name "NFAT5"; ref_gene_id "ENSG00000102908";
chr16	StringTie	exon	69655609	69655799	1000	+	.	gene_id "MSTRG.72077"; transcript_id "ENST00000349945"; exon_number "7"; gene_name "NFAT5"; ref_gene_id "ENSG00000102908";
chr16	StringTie	exon	69659727	69659899	1000	+	.	gene_id "MSTRG.72077"; transcript_id "ENST00000349945"; exon_number "8"; gene_name "NFAT5"; ref_gene_id "ENSG00000102908";
chr16	StringTie	exon	69669977	69670111	1000	+	.	gene_id "MSTRG.72077"; transcript_id "ENST00000349945"; exon_number "9"; gene_name "NFAT5"; ref_gene_id "ENSG00000102908";
chr16	StringTie	exon	69670236	69670288	1000	+	.	gene_id "MSTRG.72077"; transcript_id "ENST00000349945"; exon_number "10"; gene_name "NFAT5"; ref_gene_id "ENSG00000102908";
chr16	StringTie	exon	69677203	69677335	1000	+	.	gene_id "MSTRG.72077"; transcript_id "ENST00000349945"; exon_number "11"; gene_name "NFAT5"; ref_gene_id "ENSG00000102908";
chr16	StringTie	exon	69684887	69684970	1000	+	.	gene_id "MSTRG.72077"; transcript_id "ENST00000349945"; exon_number "12"; gene_name "NFAT5"; ref_gene_id "ENSG00000102908";
chr16	StringTie	exon	69690940	69691088	1000	+	.	gene_id "MSTRG.72077"; transcript_id "ENST00000349945"; exon_number "13"; gene_name "NFAT5"; ref_gene_id "ENSG00000102908";
chr16	StringTie	exon	69691749	69694239	1000	+	.	gene_id "MSTRG.72077"; transcript_id "ENST00000349945"; exon_number "14"; gene_name "NFAT5"; ref_gene_id "ENSG00000102908";
chr16	StringTie	exon	69695136	69695379	1000	+	.	gene_id "MSTRG.72077"; transcript_id "ENST00000349945"; exon_number "15"; gene_name "NFAT5"; ref_gene_id "ENSG00000102908";
chr16	StringTie	exon	69696360	69704665	1000	+	.	gene_id "MSTRG.72077"; transcript_id "ENST00000349945"; exon_number "16"; gene_name "NFAT5"; ref_gene_id "ENSG00000102908";
chr16	StringTie	transcript	69565984	69704666	1000	+	.	gene_id "MSTRG.72077"; transcript_id "ENST00000354436"; gene_name "NFAT5"; ref_gene_id "ENSG00000102908";
chr16	StringTie	exon	69565984	69566374	1000	+	.	gene_id "MSTRG.72077"; transcript_id "ENST00000354436"; exon_number "1"; gene_name "NFAT5"; ref_gene_id "ENSG00000102908";
chr16	StringTie	exon	69626403	69626528	1000	+	.	gene_id "MSTRG.72077"; transcript_id "ENST00000354436"; exon_number "2"; gene_name "NFAT5"; ref_gene_id "ENSG00000102908";
chr16	StringTie	exon	69647028	69647586	1000	+	.	gene_id "MSTRG.72077"; transcript_id "ENST00000354436"; exon_number "3"; gene_name "NFAT5"; ref_gene_id "ENSG00000102908";
chr16	StringTie	exon	69653236	69653428	1000	+	.	gene_id "MSTRG.72077"; transcript_id "ENST00000354436"; exon_number "4"; gene_name "NFAT5"; ref_gene_id "ENSG00000102908";
chr16	StringTie	exon	69655609	69655799	1000	+	.	gene_id "MSTRG.72077"; transcript_id "ENST00000354436"; exon_number "5"; gene_name "NFAT5"; ref_gene_id "ENSG00000102908";
chr16	StringTie	exon	69659727	69659899	1000	+	.	gene_id "MSTRG.72077"; transcript_id "ENST00000354436"; exon_number "6"; gene_name "NFAT5"; ref_gene_id "ENSG00000102908";
chr16	StringTie	exon	69669977	69670111	1000	+	.	gene_id "MSTRG.72077"; transcript_id "ENST00000354436"; exon_number "7"; gene_name "NFAT5"; ref_gene_id "ENSG00000102908";
chr16	StringTie	exon	69670236	69670288	1000	+	.	gene_id "MSTRG.72077"; transcript_id "ENST00000354436"; exon_number "8"; gene_name "NFAT5"; ref_gene_id "ENSG00000102908";
chr16	StringTie	exon	69677203	69677335	1000	+	.	gene_id "MSTRG.72077"; transcript_id "ENST00000354436"; exon_number "9"; gene_name "NFAT5"; ref_gene_id "ENSG00000102908";
chr16	StringTie	exon	69684887	69684970	1000	+	.	gene_id "MSTRG.72077"; transcript_id "ENST00000354436"; exon_number "10"; gene_name "NFAT5"; ref_gene_id "ENSG00000102908";
chr16	StringTie	exon	69690940	69691088	1000	+	.	gene_id "MSTRG.72077"; transcript_id "ENST00000354436"; exon_number "11"; gene_name "NFAT5"; ref_gene_id "ENSG00000102908";
chr16	StringTie	exon	69691749	69694239	1000	+	.	gene_id "MSTRG.72077"; transcript_id "ENST00000354436"; exon_number "12"; gene_name "NFAT5"; ref_gene_id "ENSG00000102908";
chr16	StringTie	exon	69695136	69695379	1000	+	.	gene_id "MSTRG.72077"; transcript_id "ENST00000354436"; exon_number "13"; gene_name "NFAT5"; ref_gene_id "ENSG00000102908";
chr16	StringTie	exon	69696360	69704666	1000	+	.	gene_id "MSTRG.72077"; transcript_id "ENST00000354436"; exon_number "14"; gene_name "NFAT5"; ref_gene_id "ENSG00000102908";
chr16	StringTie	transcript	69566208	69704666	1000	+	.	gene_id "MSTRG.72077"; transcript_id "ENST00000393742"; gene_name "NFAT5"; ref_gene_id "ENSG00000102908";
chr16	StringTie	exon	69566208	69566374	1000	+	.	gene_id "MSTRG.72077"; transcript_id "ENST00000393742"; exon_number "1"; gene_name "NFAT5"; ref_gene_id "ENSG00000102908";
chr16	StringTie	exon	69626403	69626528	1000	+	.	gene_id "MSTRG.72077"; transcript_id "ENST00000393742"; exon_number "2"; gene_name "NFAT5"; ref_gene_id "ENSG00000102908";
chr16	StringTie	exon	69646517	69646578	1000	+	.	gene_id "MSTRG.72077"; transcript_id "ENST00000393742"; exon_number "3"; gene_name "NFAT5"; ref_gene_id "ENSG00000102908";
chr16	StringTie	exon	69647028	69647586	1000	+	.	gene_id "MSTRG.72077"; transcript_id "ENST00000393742"; exon_number "4"; gene_name "NFAT5"; ref_gene_id "ENSG00000102908";
chr16	StringTie	exon	69653236	69653428	1000	+	.	gene_id "MSTRG.72077"; transcript_id "ENST00000393742"; exon_number "5"; gene_name "NFAT5"; ref_gene_id "ENSG00000102908";
chr16	StringTie	exon	69655609	69655799	1000	+	.	gene_id "MSTRG.72077"; transcript_id "ENST00000393742"; exon_number "6"; gene_name "NFAT5"; ref_gene_id "ENSG00000102908";
chr16	StringTie	exon	69659727	69659899	1000	+	.	gene_id "MSTRG.72077"; transcript_id "ENST00000393742"; exon_number "7"; gene_name "NFAT5"; ref_gene_id "ENSG00000102908";
chr16	StringTie	exon	69669977	69670111	1000	+	.	gene_id "MSTRG.72077"; transcript_id "ENST00000393742"; exon_number "8"; gene_name "NFAT5"; ref_gene_id "ENSG00000102908";
chr16	StringTie	exon	69670236	69670288	1000	+	.	gene_id "MSTRG.72077"; transcript_id "ENST00000393742"; exon_number "9"; gene_name "NFAT5"; ref_gene_id "ENSG00000102908";
chr16	StringTie	exon	69677203	69677335	1000	+	.	gene_id "MSTRG.72077"; transcript_id "ENST00000393742"; exon_number "10"; gene_name "NFAT5"; ref_gene_id "ENSG00000102908";
chr16	StringTie	exon	69684887	69684970	1000	+	.	gene_id "MSTRG.72077"; transcript_id "ENST00000393742"; exon_number "11"; gene_name "NFAT5"; ref_gene_id "ENSG00000102908";
chr16	StringTie	exon	69690940	69691088	1000	+	.	gene_id "MSTRG.72077"; transcript_id "ENST00000393742"; exon_number "12"; gene_name "NFAT5"; ref_gene_id "ENSG00000102908";
chr16	StringTie	exon	69691749	69694239	1000	+	.	gene_id "MSTRG.72077"; transcript_id "ENST00000393742"; exon_number "13"; gene_name "NFAT5"; ref_gene_id "ENSG00000102908";
chr16	StringTie	exon	69695136	69695379	1000	+	.	gene_id "MSTRG.72077"; transcript_id "ENST00000393742"; exon_number "14"; gene_name "NFAT5"; ref_gene_id "ENSG00000102908";
chr16	StringTie	exon	69696360	69704666	1000	+	.	gene_id "MSTRG.72077"; transcript_id "ENST00000393742"; exon_number "15"; gene_name "NFAT5"; ref_gene_id "ENSG00000102908";
chr16	StringTie	transcript	69565094	69704650	1000	+	.	gene_id "MSTRG.72077"; transcript_id "ENST00000426654"; gene_name "NFAT5"; ref_gene_id "ENSG00000102908";
chr16	StringTie	exon	69565094	69566374	1000	+	.	gene_id "MSTRG.72077"; transcript_id "ENST00000426654"; exon_number "1"; gene_name "NFAT5"; ref_gene_id "ENSG00000102908";
chr16	StringTie	exon	69568495	69568548	1000	+	.	gene_id "MSTRG.72077"; transcript_id "ENST00000426654"; exon_number "2"; gene_name "NFAT5"; ref_gene_id "ENSG00000102908";
chr16	StringTie	exon	69626403	69626528	1000	+	.	gene_id "MSTRG.72077"; transcript_id "ENST00000426654"; exon_number "3"; gene_name "NFAT5"; ref_gene_id "ENSG00000102908";
chr16	StringTie	exon	69646517	69646578	1000	+	.	gene_id "MSTRG.72077"; transcript_id "ENST00000426654"; exon_number "4"; gene_name "NFAT5"; ref_gene_id "ENSG00000102908";
chr16	StringTie	exon	69647028	69647586	1000	+	.	gene_id "MSTRG.72077"; transcript_id "ENST00000426654"; exon_number "5"; gene_name "NFAT5"; ref_gene_id "ENSG00000102908";
chr16	StringTie	exon	69653236	69653428	1000	+	.	gene_id "MSTRG.72077"; transcript_id "ENST00000426654"; exon_number "6"; gene_name "NFAT5"; ref_gene_id "ENSG00000102908";
chr16	StringTie	exon	69655609	69655799	1000	+	.	gene_id "MSTRG.72077"; transcript_id "ENST00000426654"; exon_number "7"; gene_name "NFAT5"; ref_gene_id "ENSG00000102908";
chr16	StringTie	exon	69659727	69659899	1000	+	.	gene_id "MSTRG.72077"; transcript_id "ENST00000426654"; exon_number "8"; gene_name "NFAT5"; ref_gene_id "ENSG00000102908";
chr16	StringTie	exon	69669977	69670111	1000	+	.	gene_id "MSTRG.72077"; transcript_id "ENST00000426654"; exon_number "9"; gene_name "NFAT5"; ref_gene_id "ENSG00000102908";
chr16	StringTie	exon	69670236	69670288	1000	+	.	gene_id "MSTRG.72077"; transcript_id "ENST00000426654"; exon_number "10"; gene_name "NFAT5"; ref_gene_id "ENSG00000102908";
chr16	StringTie	exon	69677203	69677335	1000	+	.	gene_id "MSTRG.72077"; transcript_id "ENST00000426654"; exon_number "11"; gene_name "NFAT5"; ref_gene_id "ENSG00000102908";
chr16	StringTie	exon	69684887	69684970	1000	+	.	gene_id "MSTRG.72077"; transcript_id "ENST00000426654"; exon_number "12"; gene_name "NFAT5"; ref_gene_id "ENSG00000102908";
chr16	StringTie	exon	69690940	69691088	1000	+	.	gene_id "MSTRG.72077"; transcript_id "ENST00000426654"; exon_number "13"; gene_name "NFAT5"; ref_gene_id "ENSG00000102908";
chr16	StringTie	exon	69691749	69694239	1000	+	.	gene_id "MSTRG.72077"; transcript_id "ENST00000426654"; exon_number "14"; gene_name "NFAT5"; ref_gene_id "ENSG00000102908";
chr16	StringTie	exon	69695136	69695379	1000	+	.	gene_id "MSTRG.72077"; transcript_id "ENST00000426654"; exon_number "15"; gene_name "NFAT5"; ref_gene_id "ENSG00000102908";
chr16	StringTie	exon	69696360	69704650	1000	+	.	gene_id "MSTRG.72077"; transcript_id "ENST00000426654"; exon_number "16"; gene_name "NFAT5"; ref_gene_id "ENSG00000102908";
chr16	StringTie	transcript	69703065	69704652	1000	+	.	gene_id "MSTRG.72077"; transcript_id "ENST00000561622"; gene_name "RP11-311C24.1"; ref_gene_id "ENSG00000260772";
chr16	StringTie	exon	69703065	69704652	1000	+	.	gene_id "MSTRG.72077"; transcript_id "ENST00000561622"; exon_number "1"; gene_name "RP11-311C24.1"; ref_gene_id "ENSG00000260772";
chr16	StringTie	transcript	69676895	69690976	1000	+	.	gene_id "MSTRG.72077"; transcript_id "ENST00000562429"; gene_name "NFAT5"; ref_gene_id "ENSG00000102908";
chr16	StringTie	exon	69676895	69677335	1000	+	.	gene_id "MSTRG.72077"; transcript_id "ENST00000562429"; exon_number "1"; gene_name "NFAT5"; ref_gene_id "ENSG00000102908";
chr16	StringTie	exon	69684887	69684970	1000	+	.	gene_id "MSTRG.72077"; transcript_id "ENST00000562429"; exon_number "2"; gene_name "NFAT5"; ref_gene_id "ENSG00000102908";
chr16	StringTie	exon	69690940	69690976	1000	+	.	gene_id "MSTRG.72077"; transcript_id "ENST00000562429"; exon_number "3"; gene_name "NFAT5"; ref_gene_id "ENSG00000102908";
chr16	StringTie	transcript	69709874	69710583	1000	+	.	gene_id "MSTRG.72077"; transcript_id "ENST00000562696"; gene_name "CTD-2033A16.1"; ref_gene_id "ENSG00000261602";
chr16	StringTie	exon	69709874	69710101	1000	+	.	gene_id "MSTRG.72077"; transcript_id "ENST00000562696"; exon_number "1"; gene_name "CTD-2033A16.1"; ref_gene_id "ENSG00000261602";
chr16	StringTie	exon	69710237	69710583	1000	+	.	gene_id "MSTRG.72077"; transcript_id "ENST00000562696"; exon_number "2"; gene_name "CTD-2033A16.1"; ref_gene_id "ENSG00000261602";
chr16	StringTie	transcript	69653236	69684916	1000	+	.	gene_id "MSTRG.72077"; transcript_id "ENST00000563474"; gene_name "NFAT5"; ref_gene_id "ENSG00000102908";
chr16	StringTie	exon	69653236	69653428	1000	+	.	gene_id "MSTRG.72077"; transcript_id "ENST00000563474"; exon_number "1"; gene_name "NFAT5"; ref_gene_id "ENSG00000102908";
chr16	StringTie	exon	69655609	69655799	1000	+	.	gene_id "MSTRG.72077"; transcript_id "ENST00000563474"; exon_number "2"; gene_name "NFAT5"; ref_gene_id "ENSG00000102908";
chr16	StringTie	exon	69669977	69670111	1000	+	.	gene_id "MSTRG.72077"; transcript_id "ENST00000563474"; exon_number "3"; gene_name "NFAT5"; ref_gene_id "ENSG00000102908";
chr16	StringTie	exon	69670236	69670288	1000	+	.	gene_id "MSTRG.72077"; transcript_id "ENST00000563474"; exon_number "4"; gene_name "NFAT5"; ref_gene_id "ENSG00000102908";
chr16	StringTie	exon	69677203	69677335	1000	+	.	gene_id "MSTRG.72077"; transcript_id "ENST00000563474"; exon_number "5"; gene_name "NFAT5"; ref_gene_id "ENSG00000102908";
chr16	StringTie	exon	69684890	69684916	1000	+	.	gene_id "MSTRG.72077"; transcript_id "ENST00000563474"; exon_number "6"; gene_name "NFAT5"; ref_gene_id "ENSG00000102908";
chr16	StringTie	transcript	69647132	69696578	1000	+	.	gene_id "MSTRG.72077"; transcript_id "ENST00000565301"; gene_name "NFAT5"; ref_gene_id "ENSG00000102908";
chr16	StringTie	exon	69647132	69647167	1000	+	.	gene_id "MSTRG.72077"; transcript_id "ENST00000565301"; exon_number "1"; gene_name "NFAT5"; ref_gene_id "ENSG00000102908";
chr16	StringTie	exon	69694086	69694239	1000	+	.	gene_id "MSTRG.72077"; transcript_id "ENST00000565301"; exon_number "2"; gene_name "NFAT5"; ref_gene_id "ENSG00000102908";
chr16	StringTie	exon	69695136	69695379	1000	+	.	gene_id "MSTRG.72077"; transcript_id "ENST00000565301"; exon_number "3"; gene_name "NFAT5"; ref_gene_id "ENSG00000102908";
chr16	StringTie	exon	69696360	69696578	1000	+	.	gene_id "MSTRG.72077"; transcript_id "ENST00000565301"; exon_number "4"; gene_name "NFAT5"; ref_gene_id "ENSG00000102908";
chr16	StringTie	transcript	69566351	69695676	1000	+	.	gene_id "MSTRG.72077"; transcript_id "ENST00000566899"; gene_name "NFAT5"; ref_gene_id "ENSG00000102908";
chr16	StringTie	exon	69566351	69566374	1000	+	.	gene_id "MSTRG.72077"; transcript_id "ENST00000566899"; exon_number "1"; gene_name "NFAT5"; ref_gene_id "ENSG00000102908";
chr16	StringTie	exon	69626403	69626528	1000	+	.	gene_id "MSTRG.72077"; transcript_id "ENST00000566899"; exon_number "2"; gene_name "NFAT5"; ref_gene_id "ENSG00000102908";
chr16	StringTie	exon	69646517	69646578	1000	+	.	gene_id "MSTRG.72077"; transcript_id "ENST00000566899"; exon_number "3"; gene_name "NFAT5"; ref_gene_id "ENSG00000102908";
chr16	StringTie	exon	69647028	69647586	1000	+	.	gene_id "MSTRG.72077"; transcript_id "ENST00000566899"; exon_number "4"; gene_name "NFAT5"; ref_gene_id "ENSG00000102908";
chr16	StringTie	exon	69653236	69653428	1000	+	.	gene_id "MSTRG.72077"; transcript_id "ENST00000566899"; exon_number "5"; gene_name "NFAT5"; ref_gene_id "ENSG00000102908";
chr16	StringTie	exon	69655609	69655799	1000	+	.	gene_id "MSTRG.72077"; transcript_id "ENST00000566899"; exon_number "6"; gene_name "NFAT5"; ref_gene_id "ENSG00000102908";
chr16	StringTie	exon	69659727	69659899	1000	+	.	gene_id "MSTRG.72077"; transcript_id "ENST00000566899"; exon_number "7"; gene_name "NFAT5"; ref_gene_id "ENSG00000102908";
chr16	StringTie	exon	69669977	69670111	1000	+	.	gene_id "MSTRG.72077"; transcript_id "ENST00000566899"; exon_number "8"; gene_name "NFAT5"; ref_gene_id "ENSG00000102908";
chr16	StringTie	exon	69670236	69670288	1000	+	.	gene_id "MSTRG.72077"; transcript_id "ENST00000566899"; exon_number "9"; gene_name "NFAT5"; ref_gene_id "ENSG00000102908";
chr16	StringTie	exon	69677203	69677335	1000	+	.	gene_id "MSTRG.72077"; transcript_id "ENST00000566899"; exon_number "10"; gene_name "NFAT5"; ref_gene_id "ENSG00000102908";
chr16	StringTie	exon	69684887	69684970	1000	+	.	gene_id "MSTRG.72077"; transcript_id "ENST00000566899"; exon_number "11"; gene_name "NFAT5"; ref_gene_id "ENSG00000102908";
chr16	StringTie	exon	69690940	69691088	1000	+	.	gene_id "MSTRG.72077"; transcript_id "ENST00000566899"; exon_number "12"; gene_name "NFAT5"; ref_gene_id "ENSG00000102908";
chr16	StringTie	exon	69691749	69694239	1000	+	.	gene_id "MSTRG.72077"; transcript_id "ENST00000566899"; exon_number "13"; gene_name "NFAT5"; ref_gene_id "ENSG00000102908";
chr16	StringTie	exon	69695136	69695676	1000	+	.	gene_id "MSTRG.72077"; transcript_id "ENST00000566899"; exon_number "14"; gene_name "NFAT5"; ref_gene_id "ENSG00000102908";
chr16	StringTie	transcript	69566062	69697840	1000	+	.	gene_id "MSTRG.72077"; transcript_id "ENST00000567239"; gene_name "NFAT5"; ref_gene_id "ENSG00000102908";
chr16	StringTie	exon	69566062	69566374	1000	+	.	gene_id "MSTRG.72077"; transcript_id "ENST00000567239"; exon_number "1"; gene_name "NFAT5"; ref_gene_id "ENSG00000102908";
chr16	StringTie	exon	69568495	69568548	1000	+	.	gene_id "MSTRG.72077"; transcript_id "ENST00000567239"; exon_number "2"; gene_name "NFAT5"; ref_gene_id "ENSG00000102908";
chr16	StringTie	exon	69626403	69626528	1000	+	.	gene_id "MSTRG.72077"; transcript_id "ENST00000567239"; exon_number "3"; gene_name "NFAT5"; ref_gene_id "ENSG00000102908";
chr16	StringTie	exon	69647028	69647586	1000	+	.	gene_id "MSTRG.72077"; transcript_id "ENST00000567239"; exon_number "4"; gene_name "NFAT5"; ref_gene_id "ENSG00000102908";
chr16	StringTie	exon	69653236	69653428	1000	+	.	gene_id "MSTRG.72077"; transcript_id "ENST00000567239"; exon_number "5"; gene_name "NFAT5"; ref_gene_id "ENSG00000102908";
chr16	StringTie	exon	69655609	69655799	1000	+	.	gene_id "MSTRG.72077"; transcript_id "ENST00000567239"; exon_number "6"; gene_name "NFAT5"; ref_gene_id "ENSG00000102908";
chr16	StringTie	exon	69659727	69659899	1000	+	.	gene_id "MSTRG.72077"; transcript_id "ENST00000567239"; exon_number "7"; gene_name "NFAT5"; ref_gene_id "ENSG00000102908";
chr16	StringTie	exon	69669977	69670111	1000	+	.	gene_id "MSTRG.72077"; transcript_id "ENST00000567239"; exon_number "8"; gene_name "NFAT5"; ref_gene_id "ENSG00000102908";
chr16	StringTie	exon	69670236	69670288	1000	+	.	gene_id "MSTRG.72077"; transcript_id "ENST00000567239"; exon_number "9"; gene_name "NFAT5"; ref_gene_id "ENSG00000102908";
chr16	StringTie	exon	69677203	69677335	1000	+	.	gene_id "MSTRG.72077"; transcript_id "ENST00000567239"; exon_number "10"; gene_name "NFAT5"; ref_gene_id "ENSG00000102908";
chr16	StringTie	exon	69684890	69684970	1000	+	.	gene_id "MSTRG.72077"; transcript_id "ENST00000567239"; exon_number "11"; gene_name "NFAT5"; ref_gene_id "ENSG00000102908";
chr16	StringTie	exon	69690940	69691088	1000	+	.	gene_id "MSTRG.72077"; transcript_id "ENST00000567239"; exon_number "12"; gene_name "NFAT5"; ref_gene_id "ENSG00000102908";
chr16	StringTie	exon	69691749	69694239	1000	+	.	gene_id "MSTRG.72077"; transcript_id "ENST00000567239"; exon_number "13"; gene_name "NFAT5"; ref_gene_id "ENSG00000102908";
chr16	StringTie	exon	69695136	69695379	1000	+	.	gene_id "MSTRG.72077"; transcript_id "ENST00000567239"; exon_number "14"; gene_name "NFAT5"; ref_gene_id "ENSG00000102908";
chr16	StringTie	exon	69696360	69697840	1000	+	.	gene_id "MSTRG.72077"; transcript_id "ENST00000567239"; exon_number "15"; gene_name "NFAT5"; ref_gene_id "ENSG00000102908";
chr16	StringTie	transcript	69566026	69686075	1000	+	.	gene_id "MSTRG.72077"; transcript_id "ENST00000567990"; gene_name "NFAT5"; ref_gene_id "ENSG00000102908";
chr16	StringTie	exon	69566026	69566374	1000	+	.	gene_id "MSTRG.72077"; transcript_id "ENST00000567990"; exon_number "1"; gene_name "NFAT5"; ref_gene_id "ENSG00000102908";
chr16	StringTie	exon	69568495	69568548	1000	+	.	gene_id "MSTRG.72077"; transcript_id "ENST00000567990"; exon_number "2"; gene_name "NFAT5"; ref_gene_id "ENSG00000102908";
chr16	StringTie	exon	69626403	69626528	1000	+	.	gene_id "MSTRG.72077"; transcript_id "ENST00000567990"; exon_number "3"; gene_name "NFAT5"; ref_gene_id "ENSG00000102908";
chr16	StringTie	exon	69644797	69644856	1000	+	.	gene_id "MSTRG.72077"; transcript_id "ENST00000567990"; exon_number "4"; gene_name "NFAT5"; ref_gene_id "ENSG00000102908";
chr16	StringTie	exon	69646517	69646578	1000	+	.	gene_id "MSTRG.72077"; transcript_id "ENST00000567990"; exon_number "5"; gene_name "NFAT5"; ref_gene_id "ENSG00000102908";
chr16	StringTie	exon	69647028	69647167	1000	+	.	gene_id "MSTRG.72077"; transcript_id "ENST00000567990"; exon_number "6"; gene_name "NFAT5"; ref_gene_id "ENSG00000102908";
chr16	StringTie	exon	69653236	69653428	1000	+	.	gene_id "MSTRG.72077"; transcript_id "ENST00000567990"; exon_number "7"; gene_name "NFAT5"; ref_gene_id "ENSG00000102908";
chr16	StringTie	exon	69655609	69655799	1000	+	.	gene_id "MSTRG.72077"; transcript_id "ENST00000567990"; exon_number "8"; gene_name "NFAT5"; ref_gene_id "ENSG00000102908";
chr16	StringTie	exon	69659727	69659899	1000	+	.	gene_id "MSTRG.72077"; transcript_id "ENST00000567990"; exon_number "9"; gene_name "NFAT5"; ref_gene_id "ENSG00000102908";
chr16	StringTie	exon	69669977	69670111	1000	+	.	gene_id "MSTRG.72077"; transcript_id "ENST00000567990"; exon_number "10"; gene_name "NFAT5"; ref_gene_id "ENSG00000102908";
chr16	StringTie	exon	69670236	69670288	1000	+	.	gene_id "MSTRG.72077"; transcript_id "ENST00000567990"; exon_number "11"; gene_name "NFAT5"; ref_gene_id "ENSG00000102908";
chr16	StringTie	exon	69677203	69677335	1000	+	.	gene_id "MSTRG.72077"; transcript_id "ENST00000567990"; exon_number "12"; gene_name "NFAT5"; ref_gene_id "ENSG00000102908";
chr16	StringTie	exon	69684890	69686075	1000	+	.	gene_id "MSTRG.72077"; transcript_id "ENST00000567990"; exon_number "13"; gene_name "NFAT5"; ref_gene_id "ENSG00000102908";
chr16	StringTie	transcript	69690544	69692053	1000	+	.	gene_id "MSTRG.72077"; transcript_id "ENST00000568832"; gene_name "NFAT5"; ref_gene_id "ENSG00000102908";
chr16	StringTie	exon	69690544	69691088	1000	+	.	gene_id "MSTRG.72077"; transcript_id "ENST00000568832"; exon_number "1"; gene_name "NFAT5"; ref_gene_id "ENSG00000102908";
chr16	StringTie	exon	69691749	69692053	1000	+	.	gene_id "MSTRG.72077"; transcript_id "ENST00000568832"; exon_number "2"; gene_name "NFAT5"; ref_gene_id "ENSG00000102908";
chr16	StringTie	transcript	69632141	69632571	1000	+	.	gene_id "MSTRG.72077"; transcript_id "ENST00000617574"; gene_name "RP11-140H17.2"; ref_gene_id "ENSG00000274093";
chr16	StringTie	exon	69632141	69632571	1000	+	.	gene_id "MSTRG.72077"; transcript_id "ENST00000617574"; exon_number "1"; gene_name "RP11-140H17.2"; ref_gene_id "ENSG00000274093";
chr16	StringTie	transcript	69566208	69697482	1000	+	.	gene_id "MSTRG.72077"; transcript_id "ENST00000627621"; gene_name "NFAT5"; ref_gene_id "ENSG00000102908";
chr16	StringTie	exon	69566208	69566374	1000	+	.	gene_id "MSTRG.72077"; transcript_id "ENST00000627621"; exon_number "1"; gene_name "NFAT5"; ref_gene_id "ENSG00000102908";
chr16	StringTie	exon	69568495	69568548	1000	+	.	gene_id "MSTRG.72077"; transcript_id "ENST00000627621"; exon_number "2"; gene_name "NFAT5"; ref_gene_id "ENSG00000102908";
chr16	StringTie	exon	69626403	69626528	1000	+	.	gene_id "MSTRG.72077"; transcript_id "ENST00000627621"; exon_number "3"; gene_name "NFAT5"; ref_gene_id "ENSG00000102908";
chr16	StringTie	exon	69647028	69647586	1000	+	.	gene_id "MSTRG.72077"; transcript_id "ENST00000627621"; exon_number "4"; gene_name "NFAT5"; ref_gene_id "ENSG00000102908";
chr16	StringTie	exon	69653236	69653428	1000	+	.	gene_id "MSTRG.72077"; transcript_id "ENST00000627621"; exon_number "5"; gene_name "NFAT5"; ref_gene_id "ENSG00000102908";
chr16	StringTie	exon	69655609	69655799	1000	+	.	gene_id "MSTRG.72077"; transcript_id "ENST00000627621"; exon_number "6"; gene_name "NFAT5"; ref_gene_id "ENSG00000102908";
chr16	StringTie	exon	69659727	69659899	1000	+	.	gene_id "MSTRG.72077"; transcript_id "ENST00000627621"; exon_number "7"; gene_name "NFAT5"; ref_gene_id "ENSG00000102908";
chr16	StringTie	exon	69669977	69670111	1000	+	.	gene_id "MSTRG.72077"; transcript_id "ENST00000627621"; exon_number "8"; gene_name "NFAT5"; ref_gene_id "ENSG00000102908";
chr16	StringTie	exon	69670236	69670288	1000	+	.	gene_id "MSTRG.72077"; transcript_id "ENST00000627621"; exon_number "9"; gene_name "NFAT5"; ref_gene_id "ENSG00000102908";
chr16	StringTie	exon	69677203	69677335	1000	+	.	gene_id "MSTRG.72077"; transcript_id "ENST00000627621"; exon_number "10"; gene_name "NFAT5"; ref_gene_id "ENSG00000102908";
chr16	StringTie	exon	69684887	69684970	1000	+	.	gene_id "MSTRG.72077"; transcript_id "ENST00000627621"; exon_number "11"; gene_name "NFAT5"; ref_gene_id "ENSG00000102908";
chr16	StringTie	exon	69690940	69691088	1000	+	.	gene_id "MSTRG.72077"; transcript_id "ENST00000627621"; exon_number "12"; gene_name "NFAT5"; ref_gene_id "ENSG00000102908";
chr16	StringTie	exon	69691749	69694239	1000	+	.	gene_id "MSTRG.72077"; transcript_id "ENST00000627621"; exon_number "13"; gene_name "NFAT5"; ref_gene_id "ENSG00000102908";
chr16	StringTie	exon	69695136	69695379	1000	+	.	gene_id "MSTRG.72077"; transcript_id "ENST00000627621"; exon_number "14"; gene_name "NFAT5"; ref_gene_id "ENSG00000102908";
chr16	StringTie	exon	69696360	69697482	1000	+	.	gene_id "MSTRG.72077"; transcript_id "ENST00000627621"; exon_number "15"; gene_name "NFAT5"; ref_gene_id "ENSG00000102908";
chr16	StringTie	transcript	69564845	69704708	1000	+	.	gene_id "MSTRG.72077"; transcript_id "MSTRG.72077.1";
chr16	StringTie	exon	69564845	69566374	1000	+	.	gene_id "MSTRG.72077"; transcript_id "MSTRG.72077.1"; exon_number "1";
chr16	StringTie	exon	69568495	69568548	1000	+	.	gene_id "MSTRG.72077"; transcript_id "MSTRG.72077.1"; exon_number "2";
chr16	StringTie	exon	69626403	69626528	1000	+	.	gene_id "MSTRG.72077"; transcript_id "MSTRG.72077.1"; exon_number "3";
chr16	StringTie	exon	69646517	69646578	1000	+	.	gene_id "MSTRG.72077"; transcript_id "MSTRG.72077.1"; exon_number "4";
chr16	StringTie	exon	69647028	69647586	1000	+	.	gene_id "MSTRG.72077"; transcript_id "MSTRG.72077.1"; exon_number "5";
chr16	StringTie	exon	69653236	69653428	1000	+	.	gene_id "MSTRG.72077"; transcript_id "MSTRG.72077.1"; exon_number "6";
chr16	StringTie	exon	69655609	69655799	1000	+	.	gene_id "MSTRG.72077"; transcript_id "MSTRG.72077.1"; exon_number "7";
chr16	StringTie	exon	69659727	69659899	1000	+	.	gene_id "MSTRG.72077"; transcript_id "MSTRG.72077.1"; exon_number "8";
chr16	StringTie	exon	69669977	69670111	1000	+	.	gene_id "MSTRG.72077"; transcript_id "MSTRG.72077.1"; exon_number "9";
chr16	StringTie	exon	69670236	69670288	1000	+	.	gene_id "MSTRG.72077"; transcript_id "MSTRG.72077.1"; exon_number "10";
chr16	StringTie	exon	69677203	69677335	1000	+	.	gene_id "MSTRG.72077"; transcript_id "MSTRG.72077.1"; exon_number "11";
chr16	StringTie	exon	69684890	69684970	1000	+	.	gene_id "MSTRG.72077"; transcript_id "MSTRG.72077.1"; exon_number "12";
chr16	StringTie	exon	69690940	69691088	1000	+	.	gene_id "MSTRG.72077"; transcript_id "MSTRG.72077.1"; exon_number "13";
chr16	StringTie	exon	69691749	69694239	1000	+	.	gene_id "MSTRG.72077"; transcript_id "MSTRG.72077.1"; exon_number "14";
chr16	StringTie	exon	69695136	69695379	1000	+	.	gene_id "MSTRG.72077"; transcript_id "MSTRG.72077.1"; exon_number "15";
chr16	StringTie	exon	69696360	69704708	1000	+	.	gene_id "MSTRG.72077"; transcript_id "MSTRG.72077.1"; exon_number "16";
chr16	StringTie	transcript	69565947	69706996	1000	+	.	gene_id "MSTRG.72077"; transcript_id "MSTRG.72077.10";
chr16	StringTie	exon	69565947	69566374	1000	+	.	gene_id "MSTRG.72077"; transcript_id "MSTRG.72077.10"; exon_number "1";
chr16	StringTie	exon	69568495	69568548	1000	+	.	gene_id "MSTRG.72077"; transcript_id "MSTRG.72077.10"; exon_number "2";
chr16	StringTie	exon	69626403	69646578	1000	+	.	gene_id "MSTRG.72077"; transcript_id "MSTRG.72077.10"; exon_number "3";
chr16	StringTie	exon	69647028	69647167	1000	+	.	gene_id "MSTRG.72077"; transcript_id "MSTRG.72077.10"; exon_number "4";
chr16	StringTie	exon	69694086	69694239	1000	+	.	gene_id "MSTRG.72077"; transcript_id "MSTRG.72077.10"; exon_number "5";
chr16	StringTie	exon	69695136	69695379	1000	+	.	gene_id "MSTRG.72077"; transcript_id "MSTRG.72077.10"; exon_number "6";
chr16	StringTie	exon	69696360	69706996	1000	+	.	gene_id "MSTRG.72077"; transcript_id "MSTRG.72077.10"; exon_number "7";
chr16	StringTie	transcript	69565973	69704714	1000	+	.	gene_id "MSTRG.72077"; transcript_id "MSTRG.72077.12";
chr16	StringTie	exon	69565973	69566374	1000	+	.	gene_id "MSTRG.72077"; transcript_id "MSTRG.72077.12"; exon_number "1";
chr16	StringTie	exon	69568495	69568548	1000	+	.	gene_id "MSTRG.72077"; transcript_id "MSTRG.72077.12"; exon_number "2";
chr16	StringTie	exon	69626403	69644856	1000	+	.	gene_id "MSTRG.72077"; transcript_id "MSTRG.72077.12"; exon_number "3";
chr16	StringTie	exon	69646517	69646578	1000	+	.	gene_id "MSTRG.72077"; transcript_id "MSTRG.72077.12"; exon_number "4";
chr16	StringTie	exon	69647028	69647586	1000	+	.	gene_id "MSTRG.72077"; transcript_id "MSTRG.72077.12"; exon_number "5";
chr16	StringTie	exon	69653236	69653428	1000	+	.	gene_id "MSTRG.72077"; transcript_id "MSTRG.72077.12"; exon_number "6";
chr16	StringTie	exon	69655609	69655799	1000	+	.	gene_id "MSTRG.72077"; transcript_id "MSTRG.72077.12"; exon_number "7";
chr16	StringTie	exon	69659727	69659899	1000	+	.	gene_id "MSTRG.72077"; transcript_id "MSTRG.72077.12"; exon_number "8";
chr16	StringTie	exon	69669977	69670111	1000	+	.	gene_id "MSTRG.72077"; transcript_id "MSTRG.72077.12"; exon_number "9";
chr16	StringTie	exon	69670236	69670288	1000	+	.	gene_id "MSTRG.72077"; transcript_id "MSTRG.72077.12"; exon_number "10";
chr16	StringTie	exon	69677203	69677335	1000	+	.	gene_id "MSTRG.72077"; transcript_id "MSTRG.72077.12"; exon_number "11";
chr16	StringTie	exon	69684890	69684970	1000	+	.	gene_id "MSTRG.72077"; transcript_id "MSTRG.72077.12"; exon_number "12";
chr16	StringTie	exon	69690940	69691088	1000	+	.	gene_id "MSTRG.72077"; transcript_id "MSTRG.72077.12"; exon_number "13";
chr16	StringTie	exon	69691749	69694239	1000	+	.	gene_id "MSTRG.72077"; transcript_id "MSTRG.72077.12"; exon_number "14";
chr16	StringTie	exon	69695136	69695379	1000	+	.	gene_id "MSTRG.72077"; transcript_id "MSTRG.72077.12"; exon_number "15";
chr16	StringTie	exon	69696360	69704714	1000	+	.	gene_id "MSTRG.72077"; transcript_id "MSTRG.72077.12"; exon_number "16";
chr16	StringTie	transcript	69566026	69704757	1000	+	.	gene_id "MSTRG.72077"; transcript_id "MSTRG.72077.14";
chr16	StringTie	exon	69566026	69566374	1000	+	.	gene_id "MSTRG.72077"; transcript_id "MSTRG.72077.14"; exon_number "1";
chr16	StringTie	exon	69568495	69568548	1000	+	.	gene_id "MSTRG.72077"; transcript_id "MSTRG.72077.14"; exon_number "2";
chr16	StringTie	exon	69626403	69626528	1000	+	.	gene_id "MSTRG.72077"; transcript_id "MSTRG.72077.14"; exon_number "3";
chr16	StringTie	exon	69644797	69644856	1000	+	.	gene_id "MSTRG.72077"; transcript_id "MSTRG.72077.14"; exon_number "4";
chr16	StringTie	exon	69646517	69646578	1000	+	.	gene_id "MSTRG.72077"; transcript_id "MSTRG.72077.14"; exon_number "5";
chr16	StringTie	exon	69647028	69647167	1000	+	.	gene_id "MSTRG.72077"; transcript_id "MSTRG.72077.14"; exon_number "6";
chr16	StringTie	exon	69653236	69653428	1000	+	.	gene_id "MSTRG.72077"; transcript_id "MSTRG.72077.14"; exon_number "7";
chr16	StringTie	exon	69655609	69655799	1000	+	.	gene_id "MSTRG.72077"; transcript_id "MSTRG.72077.14"; exon_number "8";
chr16	StringTie	exon	69659727	69659899	1000	+	.	gene_id "MSTRG.72077"; transcript_id "MSTRG.72077.14"; exon_number "9";
chr16	StringTie	exon	69669977	69670111	1000	+	.	gene_id "MSTRG.72077"; transcript_id "MSTRG.72077.14"; exon_number "10";
chr16	StringTie	exon	69670236	69670288	1000	+	.	gene_id "MSTRG.72077"; transcript_id "MSTRG.72077.14"; exon_number "11";
chr16	StringTie	exon	69677203	69677335	1000	+	.	gene_id "MSTRG.72077"; transcript_id "MSTRG.72077.14"; exon_number "12";
chr16	StringTie	exon	69684890	69691088	1000	+	.	gene_id "MSTRG.72077"; transcript_id "MSTRG.72077.14"; exon_number "13";
chr16	StringTie	exon	69691749	69694239	1000	+	.	gene_id "MSTRG.72077"; transcript_id "MSTRG.72077.14"; exon_number "14";
chr16	StringTie	exon	69695136	69695379	1000	+	.	gene_id "MSTRG.72077"; transcript_id "MSTRG.72077.14"; exon_number "15";
chr16	StringTie	exon	69696360	69704757	1000	+	.	gene_id "MSTRG.72077"; transcript_id "MSTRG.72077.14"; exon_number "16";
chr16	StringTie	transcript	69566351	69711202	1000	+	.	gene_id "MSTRG.72077"; transcript_id "MSTRG.72077.19";
chr16	StringTie	exon	69566351	69566374	1000	+	.	gene_id "MSTRG.72077"; transcript_id "MSTRG.72077.19"; exon_number "1";
chr16	StringTie	exon	69626403	69626528	1000	+	.	gene_id "MSTRG.72077"; transcript_id "MSTRG.72077.19"; exon_number "2";
chr16	StringTie	exon	69646517	69646578	1000	+	.	gene_id "MSTRG.72077"; transcript_id "MSTRG.72077.19"; exon_number "3";
chr16	StringTie	exon	69647028	69647586	1000	+	.	gene_id "MSTRG.72077"; transcript_id "MSTRG.72077.19"; exon_number "4";
chr16	StringTie	exon	69653236	69653428	1000	+	.	gene_id "MSTRG.72077"; transcript_id "MSTRG.72077.19"; exon_number "5";
chr16	StringTie	exon	69655609	69655799	1000	+	.	gene_id "MSTRG.72077"; transcript_id "MSTRG.72077.19"; exon_number "6";
chr16	StringTie	exon	69659727	69659899	1000	+	.	gene_id "MSTRG.72077"; transcript_id "MSTRG.72077.19"; exon_number "7";
chr16	StringTie	exon	69669977	69670111	1000	+	.	gene_id "MSTRG.72077"; transcript_id "MSTRG.72077.19"; exon_number "8";
chr16	StringTie	exon	69670236	69670288	1000	+	.	gene_id "MSTRG.72077"; transcript_id "MSTRG.72077.19"; exon_number "9";
chr16	StringTie	exon	69677203	69677335	1000	+	.	gene_id "MSTRG.72077"; transcript_id "MSTRG.72077.19"; exon_number "10";
chr16	StringTie	exon	69684887	69684970	1000	+	.	gene_id "MSTRG.72077"; transcript_id "MSTRG.72077.19"; exon_number "11";
chr16	StringTie	exon	69690940	69691088	1000	+	.	gene_id "MSTRG.72077"; transcript_id "MSTRG.72077.19"; exon_number "12";
chr16	StringTie	exon	69691749	69694239	1000	+	.	gene_id "MSTRG.72077"; transcript_id "MSTRG.72077.19"; exon_number "13";
chr16	StringTie	exon	69695136	69695379	1000	+	.	gene_id "MSTRG.72077"; transcript_id "MSTRG.72077.19"; exon_number "14";
chr16	StringTie	exon	69711189	69711202	1000	+	.	gene_id "MSTRG.72077"; transcript_id "MSTRG.72077.19"; exon_number "15";
chr16	StringTie	transcript	69565037	69704745	1000	+	.	gene_id "MSTRG.72077"; transcript_id "MSTRG.72077.2";
chr16	StringTie	exon	69565037	69566374	1000	+	.	gene_id "MSTRG.72077"; transcript_id "MSTRG.72077.2"; exon_number "1";
chr16	StringTie	exon	69626403	69626528	1000	+	.	gene_id "MSTRG.72077"; transcript_id "MSTRG.72077.2"; exon_number "2";
chr16	StringTie	exon	69646517	69646578	1000	+	.	gene_id "MSTRG.72077"; transcript_id "MSTRG.72077.2"; exon_number "3";
chr16	StringTie	exon	69647028	69647586	1000	+	.	gene_id "MSTRG.72077"; transcript_id "MSTRG.72077.2"; exon_number "4";
chr16	StringTie	exon	69653236	69653428	1000	+	.	gene_id "MSTRG.72077"; transcript_id "MSTRG.72077.2"; exon_number "5";
chr16	StringTie	exon	69655609	69655799	1000	+	.	gene_id "MSTRG.72077"; transcript_id "MSTRG.72077.2"; exon_number "6";
chr16	StringTie	exon	69659727	69659899	1000	+	.	gene_id "MSTRG.72077"; transcript_id "MSTRG.72077.2"; exon_number "7";
chr16	StringTie	exon	69669977	69670111	1000	+	.	gene_id "MSTRG.72077"; transcript_id "MSTRG.72077.2"; exon_number "8";
chr16	StringTie	exon	69670236	69670288	1000	+	.	gene_id "MSTRG.72077"; transcript_id "MSTRG.72077.2"; exon_number "9";
chr16	StringTie	exon	69677203	69677335	1000	+	.	gene_id "MSTRG.72077"; transcript_id "MSTRG.72077.2"; exon_number "10";
chr16	StringTie	exon	69684890	69684970	1000	+	.	gene_id "MSTRG.72077"; transcript_id "MSTRG.72077.2"; exon_number "11";
chr16	StringTie	exon	69690940	69691088	1000	+	.	gene_id "MSTRG.72077"; transcript_id "MSTRG.72077.2"; exon_number "12";
chr16	StringTie	exon	69691749	69694239	1000	+	.	gene_id "MSTRG.72077"; transcript_id "MSTRG.72077.2"; exon_number "13";
chr16	StringTie	exon	69695136	69695379	1000	+	.	gene_id "MSTRG.72077"; transcript_id "MSTRG.72077.2"; exon_number "14";
chr16	StringTie	exon	69696360	69704745	1000	+	.	gene_id "MSTRG.72077"; transcript_id "MSTRG.72077.2"; exon_number "15";
chr16	StringTie	transcript	69568192	69704702	1000	+	.	gene_id "MSTRG.72077"; transcript_id "MSTRG.72077.21";
chr16	StringTie	exon	69568192	69568325	1000	+	.	gene_id "MSTRG.72077"; transcript_id "MSTRG.72077.21"; exon_number "1";
chr16	StringTie	exon	69568495	69568548	1000	+	.	gene_id "MSTRG.72077"; transcript_id "MSTRG.72077.21"; exon_number "2";
chr16	StringTie	exon	69626403	69626528	1000	+	.	gene_id "MSTRG.72077"; transcript_id "MSTRG.72077.21"; exon_number "3";
chr16	StringTie	exon	69647028	69647586	1000	+	.	gene_id "MSTRG.72077"; transcript_id "MSTRG.72077.21"; exon_number "4";
chr16	StringTie	exon	69653236	69653428	1000	+	.	gene_id "MSTRG.72077"; transcript_id "MSTRG.72077.21"; exon_number "5";
chr16	StringTie	exon	69655609	69655799	1000	+	.	gene_id "MSTRG.72077"; transcript_id "MSTRG.72077.21"; exon_number "6";
chr16	StringTie	exon	69659727	69659899	1000	+	.	gene_id "MSTRG.72077"; transcript_id "MSTRG.72077.21"; exon_number "7";
chr16	StringTie	exon	69669977	69670111	1000	+	.	gene_id "MSTRG.72077"; transcript_id "MSTRG.72077.21"; exon_number "8";
chr16	StringTie	exon	69670236	69670288	1000	+	.	gene_id "MSTRG.72077"; transcript_id "MSTRG.72077.21"; exon_number "9";
chr16	StringTie	exon	69677203	69677335	1000	+	.	gene_id "MSTRG.72077"; transcript_id "MSTRG.72077.21"; exon_number "10";
chr16	StringTie	exon	69684890	69684970	1000	+	.	gene_id "MSTRG.72077"; transcript_id "MSTRG.72077.21"; exon_number "11";
chr16	StringTie	exon	69690940	69694239	1000	+	.	gene_id "MSTRG.72077"; transcript_id "MSTRG.72077.21"; exon_number "12";
chr16	StringTie	exon	69695136	69695379	1000	+	.	gene_id "MSTRG.72077"; transcript_id "MSTRG.72077.21"; exon_number "13";
chr16	StringTie	exon	69696360	69704702	1000	+	.	gene_id "MSTRG.72077"; transcript_id "MSTRG.72077.21"; exon_number "14";
chr16	StringTie	transcript	69568193	69704754	1000	+	.	gene_id "MSTRG.72077"; transcript_id "MSTRG.72077.22";
chr16	StringTie	exon	69568193	69568325	1000	+	.	gene_id "MSTRG.72077"; transcript_id "MSTRG.72077.22"; exon_number "1";
chr16	StringTie	exon	69568495	69568548	1000	+	.	gene_id "MSTRG.72077"; transcript_id "MSTRG.72077.22"; exon_number "2";
chr16	StringTie	exon	69626403	69626528	1000	+	.	gene_id "MSTRG.72077"; transcript_id "MSTRG.72077.22"; exon_number "3";
chr16	StringTie	exon	69644797	69644856	1000	+	.	gene_id "MSTRG.72077"; transcript_id "MSTRG.72077.22"; exon_number "4";
chr16	StringTie	exon	69646517	69646578	1000	+	.	gene_id "MSTRG.72077"; transcript_id "MSTRG.72077.22"; exon_number "5";
chr16	StringTie	exon	69647028	69647586	1000	+	.	gene_id "MSTRG.72077"; transcript_id "MSTRG.72077.22"; exon_number "6";
chr16	StringTie	exon	69653236	69653428	1000	+	.	gene_id "MSTRG.72077"; transcript_id "MSTRG.72077.22"; exon_number "7";
chr16	StringTie	exon	69655609	69655799	1000	+	.	gene_id "MSTRG.72077"; transcript_id "MSTRG.72077.22"; exon_number "8";
chr16	StringTie	exon	69659727	69659899	1000	+	.	gene_id "MSTRG.72077"; transcript_id "MSTRG.72077.22"; exon_number "9";
chr16	StringTie	exon	69669977	69670111	1000	+	.	gene_id "MSTRG.72077"; transcript_id "MSTRG.72077.22"; exon_number "10";
chr16	StringTie	exon	69670236	69670288	1000	+	.	gene_id "MSTRG.72077"; transcript_id "MSTRG.72077.22"; exon_number "11";
chr16	StringTie	exon	69677203	69677335	1000	+	.	gene_id "MSTRG.72077"; transcript_id "MSTRG.72077.22"; exon_number "12";
chr16	StringTie	exon	69684890	69684970	1000	+	.	gene_id "MSTRG.72077"; transcript_id "MSTRG.72077.22"; exon_number "13";
chr16	StringTie	exon	69690940	69691088	1000	+	.	gene_id "MSTRG.72077"; transcript_id "MSTRG.72077.22"; exon_number "14";
chr16	StringTie	exon	69691749	69694239	1000	+	.	gene_id "MSTRG.72077"; transcript_id "MSTRG.72077.22"; exon_number "15";
chr16	StringTie	exon	69695136	69695379	1000	+	.	gene_id "MSTRG.72077"; transcript_id "MSTRG.72077.22"; exon_number "16";
chr16	StringTie	exon	69696360	69704754	1000	+	.	gene_id "MSTRG.72077"; transcript_id "MSTRG.72077.22"; exon_number "17";
chr16	StringTie	transcript	69605293	69704873	1000	+	.	gene_id "MSTRG.72077"; transcript_id "MSTRG.72077.23";
chr16	StringTie	exon	69605293	69608654	1000	+	.	gene_id "MSTRG.72077"; transcript_id "MSTRG.72077.23"; exon_number "1";
chr16	StringTie	exon	69609055	69614008	1000	+	.	gene_id "MSTRG.72077"; transcript_id "MSTRG.72077.23"; exon_number "2";
chr16	StringTie	exon	69626403	69626528	1000	+	.	gene_id "MSTRG.72077"; transcript_id "MSTRG.72077.23"; exon_number "3";
chr16	StringTie	exon	69646517	69646578	1000	+	.	gene_id "MSTRG.72077"; transcript_id "MSTRG.72077.23"; exon_number "4";
chr16	StringTie	exon	69647028	69647586	1000	+	.	gene_id "MSTRG.72077"; transcript_id "MSTRG.72077.23"; exon_number "5";
chr16	StringTie	exon	69653236	69653428	1000	+	.	gene_id "MSTRG.72077"; transcript_id "MSTRG.72077.23"; exon_number "6";
chr16	StringTie	exon	69655609	69655799	1000	+	.	gene_id "MSTRG.72077"; transcript_id "MSTRG.72077.23"; exon_number "7";
chr16	StringTie	exon	69659727	69659899	1000	+	.	gene_id "MSTRG.72077"; transcript_id "MSTRG.72077.23"; exon_number "8";
chr16	StringTie	exon	69669977	69670111	1000	+	.	gene_id "MSTRG.72077"; transcript_id "MSTRG.72077.23"; exon_number "9";
chr16	StringTie	exon	69670236	69670288	1000	+	.	gene_id "MSTRG.72077"; transcript_id "MSTRG.72077.23"; exon_number "10";
chr16	StringTie	exon	69677203	69677335	1000	+	.	gene_id "MSTRG.72077"; transcript_id "MSTRG.72077.23"; exon_number "11";
chr16	StringTie	exon	69684890	69684970	1000	+	.	gene_id "MSTRG.72077"; transcript_id "MSTRG.72077.23"; exon_number "12";
chr16	StringTie	exon	69690940	69691088	1000	+	.	gene_id "MSTRG.72077"; transcript_id "MSTRG.72077.23"; exon_number "13";
chr16	StringTie	exon	69691749	69694239	1000	+	.	gene_id "MSTRG.72077"; transcript_id "MSTRG.72077.23"; exon_number "14";
chr16	StringTie	exon	69695136	69695379	1000	+	.	gene_id "MSTRG.72077"; transcript_id "MSTRG.72077.23"; exon_number "15";
chr16	StringTie	exon	69696360	69704873	1000	+	.	gene_id "MSTRG.72077"; transcript_id "MSTRG.72077.23"; exon_number "16";
chr16	StringTie	transcript	69605352	69704666	1000	+	.	gene_id "MSTRG.72077"; transcript_id "MSTRG.72077.24";
chr16	StringTie	exon	69605352	69608657	1000	+	.	gene_id "MSTRG.72077"; transcript_id "MSTRG.72077.24"; exon_number "1";
chr16	StringTie	exon	69609051	69614008	1000	+	.	gene_id "MSTRG.72077"; transcript_id "MSTRG.72077.24"; exon_number "2";
chr16	StringTie	exon	69626403	69626528	1000	+	.	gene_id "MSTRG.72077"; transcript_id "MSTRG.72077.24"; exon_number "3";
chr16	StringTie	exon	69647028	69647586	1000	+	.	gene_id "MSTRG.72077"; transcript_id "MSTRG.72077.24"; exon_number "4";
chr16	StringTie	exon	69653236	69653428	1000	+	.	gene_id "MSTRG.72077"; transcript_id "MSTRG.72077.24"; exon_number "5";
chr16	StringTie	exon	69655609	69655799	1000	+	.	gene_id "MSTRG.72077"; transcript_id "MSTRG.72077.24"; exon_number "6";
chr16	StringTie	exon	69659727	69659899	1000	+	.	gene_id "MSTRG.72077"; transcript_id "MSTRG.72077.24"; exon_number "7";
chr16	StringTie	exon	69669977	69670111	1000	+	.	gene_id "MSTRG.72077"; transcript_id "MSTRG.72077.24"; exon_number "8";
chr16	StringTie	exon	69670236	69670288	1000	+	.	gene_id "MSTRG.72077"; transcript_id "MSTRG.72077.24"; exon_number "9";
chr16	StringTie	exon	69677203	69677335	1000	+	.	gene_id "MSTRG.72077"; transcript_id "MSTRG.72077.24"; exon_number "10";
chr16	StringTie	exon	69684887	69684970	1000	+	.	gene_id "MSTRG.72077"; transcript_id "MSTRG.72077.24"; exon_number "11";
chr16	StringTie	exon	69690940	69694239	1000	+	.	gene_id "MSTRG.72077"; transcript_id "MSTRG.72077.24"; exon_number "12";
chr16	StringTie	exon	69695136	69695379	1000	+	.	gene_id "MSTRG.72077"; transcript_id "MSTRG.72077.24"; exon_number "13";
chr16	StringTie	exon	69696360	69704666	1000	+	.	gene_id "MSTRG.72077"; transcript_id "MSTRG.72077.24"; exon_number "14";
chr16	StringTie	transcript	69605978	69706997	1000	+	.	gene_id "MSTRG.72077"; transcript_id "MSTRG.72077.25";
chr16	StringTie	exon	69605978	69608160	1000	+	.	gene_id "MSTRG.72077"; transcript_id "MSTRG.72077.25"; exon_number "1";
chr16	StringTie	exon	69608846	69614008	1000	+	.	gene_id "MSTRG.72077"; transcript_id "MSTRG.72077.25"; exon_number "2";
chr16	StringTie	exon	69626403	69626528	1000	+	.	gene_id "MSTRG.72077"; transcript_id "MSTRG.72077.25"; exon_number "3";
chr16	StringTie	exon	69647028	69647586	1000	+	.	gene_id "MSTRG.72077"; transcript_id "MSTRG.72077.25"; exon_number "4";
chr16	StringTie	exon	69653236	69653428	1000	+	.	gene_id "MSTRG.72077"; transcript_id "MSTRG.72077.25"; exon_number "5";
chr16	StringTie	exon	69655609	69655799	1000	+	.	gene_id "MSTRG.72077"; transcript_id "MSTRG.72077.25"; exon_number "6";
chr16	StringTie	exon	69659727	69659899	1000	+	.	gene_id "MSTRG.72077"; transcript_id "MSTRG.72077.25"; exon_number "7";
chr16	StringTie	exon	69669977	69670111	1000	+	.	gene_id "MSTRG.72077"; transcript_id "MSTRG.72077.25"; exon_number "8";
chr16	StringTie	exon	69670236	69670288	1000	+	.	gene_id "MSTRG.72077"; transcript_id "MSTRG.72077.25"; exon_number "9";
chr16	StringTie	exon	69677203	69677335	1000	+	.	gene_id "MSTRG.72077"; transcript_id "MSTRG.72077.25"; exon_number "10";
chr16	StringTie	exon	69684887	69684970	1000	+	.	gene_id "MSTRG.72077"; transcript_id "MSTRG.72077.25"; exon_number "11";
chr16	StringTie	exon	69690940	69691088	1000	+	.	gene_id "MSTRG.72077"; transcript_id "MSTRG.72077.25"; exon_number "12";
chr16	StringTie	exon	69691749	69694239	1000	+	.	gene_id "MSTRG.72077"; transcript_id "MSTRG.72077.25"; exon_number "13";
chr16	StringTie	exon	69695136	69695379	1000	+	.	gene_id "MSTRG.72077"; transcript_id "MSTRG.72077.25"; exon_number "14";
chr16	StringTie	exon	69696360	69706997	1000	+	.	gene_id "MSTRG.72077"; transcript_id "MSTRG.72077.25"; exon_number "15";
chr16	StringTie	transcript	69606971	69704758	1000	+	.	gene_id "MSTRG.72077"; transcript_id "MSTRG.72077.26";
chr16	StringTie	exon	69606971	69608573	1000	+	.	gene_id "MSTRG.72077"; transcript_id "MSTRG.72077.26"; exon_number "1";
chr16	StringTie	exon	69626403	69626528	1000	+	.	gene_id "MSTRG.72077"; transcript_id "MSTRG.72077.26"; exon_number "2";
chr16	StringTie	exon	69646517	69646578	1000	+	.	gene_id "MSTRG.72077"; transcript_id "MSTRG.72077.26"; exon_number "3";
chr16	StringTie	exon	69647028	69647586	1000	+	.	gene_id "MSTRG.72077"; transcript_id "MSTRG.72077.26"; exon_number "4";
chr16	StringTie	exon	69653236	69653428	1000	+	.	gene_id "MSTRG.72077"; transcript_id "MSTRG.72077.26"; exon_number "5";
chr16	StringTie	exon	69655609	69655799	1000	+	.	gene_id "MSTRG.72077"; transcript_id "MSTRG.72077.26"; exon_number "6";
chr16	StringTie	exon	69659727	69659899	1000	+	.	gene_id "MSTRG.72077"; transcript_id "MSTRG.72077.26"; exon_number "7";
chr16	StringTie	exon	69669977	69670111	1000	+	.	gene_id "MSTRG.72077"; transcript_id "MSTRG.72077.26"; exon_number "8";
chr16	StringTie	exon	69670236	69670288	1000	+	.	gene_id "MSTRG.72077"; transcript_id "MSTRG.72077.26"; exon_number "9";
chr16	StringTie	exon	69677203	69677335	1000	+	.	gene_id "MSTRG.72077"; transcript_id "MSTRG.72077.26"; exon_number "10";
chr16	StringTie	exon	69684887	69684970	1000	+	.	gene_id "MSTRG.72077"; transcript_id "MSTRG.72077.26"; exon_number "11";
chr16	StringTie	exon	69690940	69691088	1000	+	.	gene_id "MSTRG.72077"; transcript_id "MSTRG.72077.26"; exon_number "12";
chr16	StringTie	exon	69691749	69694239	1000	+	.	gene_id "MSTRG.72077"; transcript_id "MSTRG.72077.26"; exon_number "13";
chr16	StringTie	exon	69695136	69695379	1000	+	.	gene_id "MSTRG.72077"; transcript_id "MSTRG.72077.26"; exon_number "14";
chr16	StringTie	exon	69696360	69704758	1000	+	.	gene_id "MSTRG.72077"; transcript_id "MSTRG.72077.26"; exon_number "15";
chr16	StringTie	transcript	69608047	69704666	1000	+	.	gene_id "MSTRG.72077"; transcript_id "MSTRG.72077.27";
chr16	StringTie	exon	69608047	69608573	1000	+	.	gene_id "MSTRG.72077"; transcript_id "MSTRG.72077.27"; exon_number "1";
chr16	StringTie	exon	69626403	69626528	1000	+	.	gene_id "MSTRG.72077"; transcript_id "MSTRG.72077.27"; exon_number "2";
chr16	StringTie	exon	69646517	69646578	1000	+	.	gene_id "MSTRG.72077"; transcript_id "MSTRG.72077.27"; exon_number "3";
chr16	StringTie	exon	69647028	69647586	1000	+	.	gene_id "MSTRG.72077"; transcript_id "MSTRG.72077.27"; exon_number "4";
chr16	StringTie	exon	69653236	69653428	1000	+	.	gene_id "MSTRG.72077"; transcript_id "MSTRG.72077.27"; exon_number "5";
chr16	StringTie	exon	69655609	69655799	1000	+	.	gene_id "MSTRG.72077"; transcript_id "MSTRG.72077.27"; exon_number "6";
chr16	StringTie	exon	69659727	69659899	1000	+	.	gene_id "MSTRG.72077"; transcript_id "MSTRG.72077.27"; exon_number "7";
chr16	StringTie	exon	69669977	69670111	1000	+	.	gene_id "MSTRG.72077"; transcript_id "MSTRG.72077.27"; exon_number "8";
chr16	StringTie	exon	69670236	69670288	1000	+	.	gene_id "MSTRG.72077"; transcript_id "MSTRG.72077.27"; exon_number "9";
chr16	StringTie	exon	69677203	69677335	1000	+	.	gene_id "MSTRG.72077"; transcript_id "MSTRG.72077.27"; exon_number "10";
chr16	StringTie	exon	69684890	69684970	1000	+	.	gene_id "MSTRG.72077"; transcript_id "MSTRG.72077.27"; exon_number "11";
chr16	StringTie	exon	69690940	69691088	1000	+	.	gene_id "MSTRG.72077"; transcript_id "MSTRG.72077.27"; exon_number "12";
chr16	StringTie	exon	69691749	69694239	1000	+	.	gene_id "MSTRG.72077"; transcript_id "MSTRG.72077.27"; exon_number "13";
chr16	StringTie	exon	69695136	69695379	1000	+	.	gene_id "MSTRG.72077"; transcript_id "MSTRG.72077.27"; exon_number "14";
chr16	StringTie	exon	69696360	69704666	1000	+	.	gene_id "MSTRG.72077"; transcript_id "MSTRG.72077.27"; exon_number "15";
chr16	StringTie	transcript	69608734	69706996	1000	+	.	gene_id "MSTRG.72077"; transcript_id "MSTRG.72077.28";
chr16	StringTie	exon	69608734	69614008	1000	+	.	gene_id "MSTRG.72077"; transcript_id "MSTRG.72077.28"; exon_number "1";
chr16	StringTie	exon	69626403	69626528	1000	+	.	gene_id "MSTRG.72077"; transcript_id "MSTRG.72077.28"; exon_number "2";
chr16	StringTie	exon	69631671	69647586	1000	+	.	gene_id "MSTRG.72077"; transcript_id "MSTRG.72077.28"; exon_number "3";
chr16	StringTie	exon	69653236	69653428	1000	+	.	gene_id "MSTRG.72077"; transcript_id "MSTRG.72077.28"; exon_number "4";
chr16	StringTie	exon	69655609	69655799	1000	+	.	gene_id "MSTRG.72077"; transcript_id "MSTRG.72077.28"; exon_number "5";
chr16	StringTie	exon	69659727	69659899	1000	+	.	gene_id "MSTRG.72077"; transcript_id "MSTRG.72077.28"; exon_number "6";
chr16	StringTie	exon	69669977	69670111	1000	+	.	gene_id "MSTRG.72077"; transcript_id "MSTRG.72077.28"; exon_number "7";
chr16	StringTie	exon	69670236	69670288	1000	+	.	gene_id "MSTRG.72077"; transcript_id "MSTRG.72077.28"; exon_number "8";
chr16	StringTie	exon	69677203	69677335	1000	+	.	gene_id "MSTRG.72077"; transcript_id "MSTRG.72077.28"; exon_number "9";
chr16	StringTie	exon	69684890	69684970	1000	+	.	gene_id "MSTRG.72077"; transcript_id "MSTRG.72077.28"; exon_number "10";
chr16	StringTie	exon	69690940	69691088	1000	+	.	gene_id "MSTRG.72077"; transcript_id "MSTRG.72077.28"; exon_number "11";
chr16	StringTie	exon	69691749	69694239	1000	+	.	gene_id "MSTRG.72077"; transcript_id "MSTRG.72077.28"; exon_number "12";
chr16	StringTie	exon	69695136	69695379	1000	+	.	gene_id "MSTRG.72077"; transcript_id "MSTRG.72077.28"; exon_number "13";
chr16	StringTie	exon	69696360	69706996	1000	+	.	gene_id "MSTRG.72077"; transcript_id "MSTRG.72077.28"; exon_number "14";
chr16	StringTie	transcript	69613806	69704761	1000	+	.	gene_id "MSTRG.72077"; transcript_id "MSTRG.72077.29";
chr16	StringTie	exon	69613806	69614008	1000	+	.	gene_id "MSTRG.72077"; transcript_id "MSTRG.72077.29"; exon_number "1";
chr16	StringTie	exon	69626403	69626528	1000	+	.	gene_id "MSTRG.72077"; transcript_id "MSTRG.72077.29"; exon_number "2";
chr16	StringTie	exon	69644797	69644856	1000	+	.	gene_id "MSTRG.72077"; transcript_id "MSTRG.72077.29"; exon_number "3";
chr16	StringTie	exon	69646517	69646578	1000	+	.	gene_id "MSTRG.72077"; transcript_id "MSTRG.72077.29"; exon_number "4";
chr16	StringTie	exon	69647028	69647586	1000	+	.	gene_id "MSTRG.72077"; transcript_id "MSTRG.72077.29"; exon_number "5";
chr16	StringTie	exon	69653236	69653428	1000	+	.	gene_id "MSTRG.72077"; transcript_id "MSTRG.72077.29"; exon_number "6";
chr16	StringTie	exon	69655609	69655799	1000	+	.	gene_id "MSTRG.72077"; transcript_id "MSTRG.72077.29"; exon_number "7";
chr16	StringTie	exon	69659727	69659899	1000	+	.	gene_id "MSTRG.72077"; transcript_id "MSTRG.72077.29"; exon_number "8";
chr16	StringTie	exon	69669977	69670111	1000	+	.	gene_id "MSTRG.72077"; transcript_id "MSTRG.72077.29"; exon_number "9";
chr16	StringTie	exon	69670236	69670288	1000	+	.	gene_id "MSTRG.72077"; transcript_id "MSTRG.72077.29"; exon_number "10";
chr16	StringTie	exon	69677203	69677335	1000	+	.	gene_id "MSTRG.72077"; transcript_id "MSTRG.72077.29"; exon_number "11";
chr16	StringTie	exon	69684890	69684970	1000	+	.	gene_id "MSTRG.72077"; transcript_id "MSTRG.72077.29"; exon_number "12";
chr16	StringTie	exon	69690940	69691088	1000	+	.	gene_id "MSTRG.72077"; transcript_id "MSTRG.72077.29"; exon_number "13";
chr16	StringTie	exon	69691749	69694239	1000	+	.	gene_id "MSTRG.72077"; transcript_id "MSTRG.72077.29"; exon_number "14";
chr16	StringTie	exon	69695136	69695379	1000	+	.	gene_id "MSTRG.72077"; transcript_id "MSTRG.72077.29"; exon_number "15";
chr16	StringTie	exon	69696360	69704761	1000	+	.	gene_id "MSTRG.72077"; transcript_id "MSTRG.72077.29"; exon_number "16";
chr16	StringTie	transcript	69565080	69704791	1000	+	.	gene_id "MSTRG.72077"; transcript_id "MSTRG.72077.3";
chr16	StringTie	exon	69565080	69566374	1000	+	.	gene_id "MSTRG.72077"; transcript_id "MSTRG.72077.3"; exon_number "1";
chr16	StringTie	exon	69568495	69568548	1000	+	.	gene_id "MSTRG.72077"; transcript_id "MSTRG.72077.3"; exon_number "2";
chr16	StringTie	exon	69626403	69626528	1000	+	.	gene_id "MSTRG.72077"; transcript_id "MSTRG.72077.3"; exon_number "3";
chr16	StringTie	exon	69644797	69644856	1000	+	.	gene_id "MSTRG.72077"; transcript_id "MSTRG.72077.3"; exon_number "4";
chr16	StringTie	exon	69646517	69646578	1000	+	.	gene_id "MSTRG.72077"; transcript_id "MSTRG.72077.3"; exon_number "5";
chr16	StringTie	exon	69647028	69647586	1000	+	.	gene_id "MSTRG.72077"; transcript_id "MSTRG.72077.3"; exon_number "6";
chr16	StringTie	exon	69653236	69653428	1000	+	.	gene_id "MSTRG.72077"; transcript_id "MSTRG.72077.3"; exon_number "7";
chr16	StringTie	exon	69655609	69655799	1000	+	.	gene_id "MSTRG.72077"; transcript_id "MSTRG.72077.3"; exon_number "8";
chr16	StringTie	exon	69659727	69659899	1000	+	.	gene_id "MSTRG.72077"; transcript_id "MSTRG.72077.3"; exon_number "9";
chr16	StringTie	exon	69669977	69670111	1000	+	.	gene_id "MSTRG.72077"; transcript_id "MSTRG.72077.3"; exon_number "10";
chr16	StringTie	exon	69670236	69670288	1000	+	.	gene_id "MSTRG.72077"; transcript_id "MSTRG.72077.3"; exon_number "11";
chr16	StringTie	exon	69677203	69677335	1000	+	.	gene_id "MSTRG.72077"; transcript_id "MSTRG.72077.3"; exon_number "12";
chr16	StringTie	exon	69684887	69684970	1000	+	.	gene_id "MSTRG.72077"; transcript_id "MSTRG.72077.3"; exon_number "13";
chr16	StringTie	exon	69690940	69691088	1000	+	.	gene_id "MSTRG.72077"; transcript_id "MSTRG.72077.3"; exon_number "14";
chr16	StringTie	exon	69691749	69694239	1000	+	.	gene_id "MSTRG.72077"; transcript_id "MSTRG.72077.3"; exon_number "15";
chr16	StringTie	exon	69695136	69695379	1000	+	.	gene_id "MSTRG.72077"; transcript_id "MSTRG.72077.3"; exon_number "16";
chr16	StringTie	exon	69696360	69704791	1000	+	.	gene_id "MSTRG.72077"; transcript_id "MSTRG.72077.3"; exon_number "17";
chr16	StringTie	transcript	69613969	69704782	1000	+	.	gene_id "MSTRG.72077"; transcript_id "MSTRG.72077.30";
chr16	StringTie	exon	69613969	69614008	1000	+	.	gene_id "MSTRG.72077"; transcript_id "MSTRG.72077.30"; exon_number "1";
chr16	StringTie	exon	69626403	69626528	1000	+	.	gene_id "MSTRG.72077"; transcript_id "MSTRG.72077.30"; exon_number "2";
chr16	StringTie	exon	69644797	69644856	1000	+	.	gene_id "MSTRG.72077"; transcript_id "MSTRG.72077.30"; exon_number "3";
chr16	StringTie	exon	69646517	69646578	1000	+	.	gene_id "MSTRG.72077"; transcript_id "MSTRG.72077.30"; exon_number "4";
chr16	StringTie	exon	69647028	69647586	1000	+	.	gene_id "MSTRG.72077"; transcript_id "MSTRG.72077.30"; exon_number "5";
chr16	StringTie	exon	69653236	69653428	1000	+	.	gene_id "MSTRG.72077"; transcript_id "MSTRG.72077.30"; exon_number "6";
chr16	StringTie	exon	69655609	69655799	1000	+	.	gene_id "MSTRG.72077"; transcript_id "MSTRG.72077.30"; exon_number "7";
chr16	StringTie	exon	69659727	69659899	1000	+	.	gene_id "MSTRG.72077"; transcript_id "MSTRG.72077.30"; exon_number "8";
chr16	StringTie	exon	69669977	69670111	1000	+	.	gene_id "MSTRG.72077"; transcript_id "MSTRG.72077.30"; exon_number "9";
chr16	StringTie	exon	69670236	69670288	1000	+	.	gene_id "MSTRG.72077"; transcript_id "MSTRG.72077.30"; exon_number "10";
chr16	StringTie	exon	69677203	69677335	1000	+	.	gene_id "MSTRG.72077"; transcript_id "MSTRG.72077.30"; exon_number "11";
chr16	StringTie	exon	69684887	69684970	1000	+	.	gene_id "MSTRG.72077"; transcript_id "MSTRG.72077.30"; exon_number "12";
chr16	StringTie	exon	69690940	69691088	1000	+	.	gene_id "MSTRG.72077"; transcript_id "MSTRG.72077.30"; exon_number "13";
chr16	StringTie	exon	69691749	69694239	1000	+	.	gene_id "MSTRG.72077"; transcript_id "MSTRG.72077.30"; exon_number "14";
chr16	StringTie	exon	69695136	69695379	1000	+	.	gene_id "MSTRG.72077"; transcript_id "MSTRG.72077.30"; exon_number "15";
chr16	StringTie	exon	69696360	69704782	1000	+	.	gene_id "MSTRG.72077"; transcript_id "MSTRG.72077.30"; exon_number "16";
chr16	StringTie	transcript	69613992	69704760	1000	+	.	gene_id "MSTRG.72077"; transcript_id "MSTRG.72077.31";
chr16	StringTie	exon	69613992	69614008	1000	+	.	gene_id "MSTRG.72077"; transcript_id "MSTRG.72077.31"; exon_number "1";
chr16	StringTie	exon	69626403	69626528	1000	+	.	gene_id "MSTRG.72077"; transcript_id "MSTRG.72077.31"; exon_number "2";
chr16	StringTie	exon	69647028	69647586	1000	+	.	gene_id "MSTRG.72077"; transcript_id "MSTRG.72077.31"; exon_number "3";
chr16	StringTie	exon	69653236	69653428	1000	+	.	gene_id "MSTRG.72077"; transcript_id "MSTRG.72077.31"; exon_number "4";
chr16	StringTie	exon	69655609	69655799	1000	+	.	gene_id "MSTRG.72077"; transcript_id "MSTRG.72077.31"; exon_number "5";
chr16	StringTie	exon	69659727	69659903	1000	+	.	gene_id "MSTRG.72077"; transcript_id "MSTRG.72077.31"; exon_number "6";
chr16	StringTie	exon	69669977	69670111	1000	+	.	gene_id "MSTRG.72077"; transcript_id "MSTRG.72077.31"; exon_number "7";
chr16	StringTie	exon	69670236	69670288	1000	+	.	gene_id "MSTRG.72077"; transcript_id "MSTRG.72077.31"; exon_number "8";
chr16	StringTie	exon	69677203	69677335	1000	+	.	gene_id "MSTRG.72077"; transcript_id "MSTRG.72077.31"; exon_number "9";
chr16	StringTie	exon	69684887	69684970	1000	+	.	gene_id "MSTRG.72077"; transcript_id "MSTRG.72077.31"; exon_number "10";
chr16	StringTie	exon	69690940	69691088	1000	+	.	gene_id "MSTRG.72077"; transcript_id "MSTRG.72077.31"; exon_number "11";
chr16	StringTie	exon	69691749	69694239	1000	+	.	gene_id "MSTRG.72077"; transcript_id "MSTRG.72077.31"; exon_number "12";
chr16	StringTie	exon	69695136	69695379	1000	+	.	gene_id "MSTRG.72077"; transcript_id "MSTRG.72077.31"; exon_number "13";
chr16	StringTie	exon	69696360	69704760	1000	+	.	gene_id "MSTRG.72077"; transcript_id "MSTRG.72077.31"; exon_number "14";
chr16	StringTie	transcript	69617188	69704684	1000	+	.	gene_id "MSTRG.72077"; transcript_id "MSTRG.72077.32";
chr16	StringTie	exon	69617188	69617269	1000	+	.	gene_id "MSTRG.72077"; transcript_id "MSTRG.72077.32"; exon_number "1";
chr16	StringTie	exon	69626403	69626528	1000	+	.	gene_id "MSTRG.72077"; transcript_id "MSTRG.72077.32"; exon_number "2";
chr16	StringTie	exon	69647028	69647586	1000	+	.	gene_id "MSTRG.72077"; transcript_id "MSTRG.72077.32"; exon_number "3";
chr16	StringTie	exon	69653236	69653428	1000	+	.	gene_id "MSTRG.72077"; transcript_id "MSTRG.72077.32"; exon_number "4";
chr16	StringTie	exon	69655609	69655799	1000	+	.	gene_id "MSTRG.72077"; transcript_id "MSTRG.72077.32"; exon_number "5";
chr16	StringTie	exon	69659727	69659899	1000	+	.	gene_id "MSTRG.72077"; transcript_id "MSTRG.72077.32"; exon_number "6";
chr16	StringTie	exon	69669977	69670111	1000	+	.	gene_id "MSTRG.72077"; transcript_id "MSTRG.72077.32"; exon_number "7";
chr16	StringTie	exon	69670236	69670288	1000	+	.	gene_id "MSTRG.72077"; transcript_id "MSTRG.72077.32"; exon_number "8";
chr16	StringTie	exon	69677203	69677335	1000	+	.	gene_id "MSTRG.72077"; transcript_id "MSTRG.72077.32"; exon_number "9";
chr16	StringTie	exon	69684887	69684970	1000	+	.	gene_id "MSTRG.72077"; transcript_id "MSTRG.72077.32"; exon_number "10";
chr16	StringTie	exon	69690940	69691088	1000	+	.	gene_id "MSTRG.72077"; transcript_id "MSTRG.72077.32"; exon_number "11";
chr16	StringTie	exon	69691749	69694239	1000	+	.	gene_id "MSTRG.72077"; transcript_id "MSTRG.72077.32"; exon_number "12";
chr16	StringTie	exon	69695136	69695379	1000	+	.	gene_id "MSTRG.72077"; transcript_id "MSTRG.72077.32"; exon_number "13";
chr16	StringTie	exon	69696360	69704684	1000	+	.	gene_id "MSTRG.72077"; transcript_id "MSTRG.72077.32"; exon_number "14";
chr16	StringTie	transcript	69620360	69704755	1000	+	.	gene_id "MSTRG.72077"; transcript_id "MSTRG.72077.33";
chr16	StringTie	exon	69620360	69620380	1000	+	.	gene_id "MSTRG.72077"; transcript_id "MSTRG.72077.33"; exon_number "1";
chr16	StringTie	exon	69626403	69626528	1000	+	.	gene_id "MSTRG.72077"; transcript_id "MSTRG.72077.33"; exon_number "2";
chr16	StringTie	exon	69646517	69646578	1000	+	.	gene_id "MSTRG.72077"; transcript_id "MSTRG.72077.33"; exon_number "3";
chr16	StringTie	exon	69647028	69647586	1000	+	.	gene_id "MSTRG.72077"; transcript_id "MSTRG.72077.33"; exon_number "4";
chr16	StringTie	exon	69653236	69653428	1000	+	.	gene_id "MSTRG.72077"; transcript_id "MSTRG.72077.33"; exon_number "5";
chr16	StringTie	exon	69655609	69655799	1000	+	.	gene_id "MSTRG.72077"; transcript_id "MSTRG.72077.33"; exon_number "6";
chr16	StringTie	exon	69659727	69659899	1000	+	.	gene_id "MSTRG.72077"; transcript_id "MSTRG.72077.33"; exon_number "7";
chr16	StringTie	exon	69669977	69670111	1000	+	.	gene_id "MSTRG.72077"; transcript_id "MSTRG.72077.33"; exon_number "8";
chr16	StringTie	exon	69670236	69670288	1000	+	.	gene_id "MSTRG.72077"; transcript_id "MSTRG.72077.33"; exon_number "9";
chr16	StringTie	exon	69677203	69677335	1000	+	.	gene_id "MSTRG.72077"; transcript_id "MSTRG.72077.33"; exon_number "10";
chr16	StringTie	exon	69684890	69684970	1000	+	.	gene_id "MSTRG.72077"; transcript_id "MSTRG.72077.33"; exon_number "11";
chr16	StringTie	exon	69690940	69691088	1000	+	.	gene_id "MSTRG.72077"; transcript_id "MSTRG.72077.33"; exon_number "12";
chr16	StringTie	exon	69691749	69694239	1000	+	.	gene_id "MSTRG.72077"; transcript_id "MSTRG.72077.33"; exon_number "13";
chr16	StringTie	exon	69695136	69695379	1000	+	.	gene_id "MSTRG.72077"; transcript_id "MSTRG.72077.33"; exon_number "14";
chr16	StringTie	exon	69696360	69704755	1000	+	.	gene_id "MSTRG.72077"; transcript_id "MSTRG.72077.33"; exon_number "15";
chr16	StringTie	transcript	69623353	69704654	1000	+	.	gene_id "MSTRG.72077"; transcript_id "MSTRG.72077.34";
chr16	StringTie	exon	69623353	69623470	1000	+	.	gene_id "MSTRG.72077"; transcript_id "MSTRG.72077.34"; exon_number "1";
chr16	StringTie	exon	69626403	69626528	1000	+	.	gene_id "MSTRG.72077"; transcript_id "MSTRG.72077.34"; exon_number "2";
chr16	StringTie	exon	69646517	69646578	1000	+	.	gene_id "MSTRG.72077"; transcript_id "MSTRG.72077.34"; exon_number "3";
chr16	StringTie	exon	69647028	69647586	1000	+	.	gene_id "MSTRG.72077"; transcript_id "MSTRG.72077.34"; exon_number "4";
chr16	StringTie	exon	69653236	69653428	1000	+	.	gene_id "MSTRG.72077"; transcript_id "MSTRG.72077.34"; exon_number "5";
chr16	StringTie	exon	69655609	69655799	1000	+	.	gene_id "MSTRG.72077"; transcript_id "MSTRG.72077.34"; exon_number "6";
chr16	StringTie	exon	69659727	69659899	1000	+	.	gene_id "MSTRG.72077"; transcript_id "MSTRG.72077.34"; exon_number "7";
chr16	StringTie	exon	69669977	69670111	1000	+	.	gene_id "MSTRG.72077"; transcript_id "MSTRG.72077.34"; exon_number "8";
chr16	StringTie	exon	69670236	69670288	1000	+	.	gene_id "MSTRG.72077"; transcript_id "MSTRG.72077.34"; exon_number "9";
chr16	StringTie	exon	69677203	69677335	1000	+	.	gene_id "MSTRG.72077"; transcript_id "MSTRG.72077.34"; exon_number "10";
chr16	StringTie	exon	69684890	69684970	1000	+	.	gene_id "MSTRG.72077"; transcript_id "MSTRG.72077.34"; exon_number "11";
chr16	StringTie	exon	69690940	69691088	1000	+	.	gene_id "MSTRG.72077"; transcript_id "MSTRG.72077.34"; exon_number "12";
chr16	StringTie	exon	69691749	69694239	1000	+	.	gene_id "MSTRG.72077"; transcript_id "MSTRG.72077.34"; exon_number "13";
chr16	StringTie	exon	69695136	69695379	1000	+	.	gene_id "MSTRG.72077"; transcript_id "MSTRG.72077.34"; exon_number "14";
chr16	StringTie	exon	69696360	69704654	1000	+	.	gene_id "MSTRG.72077"; transcript_id "MSTRG.72077.34"; exon_number "15";
chr16	StringTie	transcript	69623438	69704666	1000	+	.	gene_id "MSTRG.72077"; transcript_id "MSTRG.72077.35";
chr16	StringTie	exon	69623438	69623470	1000	+	.	gene_id "MSTRG.72077"; transcript_id "MSTRG.72077.35"; exon_number "1";
chr16	StringTie	exon	69626403	69626528	1000	+	.	gene_id "MSTRG.72077"; transcript_id "MSTRG.72077.35"; exon_number "2";
chr16	StringTie	exon	69647028	69647586	1000	+	.	gene_id "MSTRG.72077"; transcript_id "MSTRG.72077.35"; exon_number "3";
chr16	StringTie	exon	69653236	69653428	1000	+	.	gene_id "MSTRG.72077"; transcript_id "MSTRG.72077.35"; exon_number "4";
chr16	StringTie	exon	69655609	69655799	1000	+	.	gene_id "MSTRG.72077"; transcript_id "MSTRG.72077.35"; exon_number "5";
chr16	StringTie	exon	69659727	69659899	1000	+	.	gene_id "MSTRG.72077"; transcript_id "MSTRG.72077.35"; exon_number "6";
chr16	StringTie	exon	69669977	69670111	1000	+	.	gene_id "MSTRG.72077"; transcript_id "MSTRG.72077.35"; exon_number "7";
chr16	StringTie	exon	69670236	69670288	1000	+	.	gene_id "MSTRG.72077"; transcript_id "MSTRG.72077.35"; exon_number "8";
chr16	StringTie	exon	69677203	69677335	1000	+	.	gene_id "MSTRG.72077"; transcript_id "MSTRG.72077.35"; exon_number "9";
chr16	StringTie	exon	69684887	69684970	1000	+	.	gene_id "MSTRG.72077"; transcript_id "MSTRG.72077.35"; exon_number "10";
chr16	StringTie	exon	69690940	69691088	1000	+	.	gene_id "MSTRG.72077"; transcript_id "MSTRG.72077.35"; exon_number "11";
chr16	StringTie	exon	69691749	69694239	1000	+	.	gene_id "MSTRG.72077"; transcript_id "MSTRG.72077.35"; exon_number "12";
chr16	StringTie	exon	69695136	69695379	1000	+	.	gene_id "MSTRG.72077"; transcript_id "MSTRG.72077.35"; exon_number "13";
chr16	StringTie	exon	69696360	69704666	1000	+	.	gene_id "MSTRG.72077"; transcript_id "MSTRG.72077.35"; exon_number "14";
chr16	StringTie	transcript	69626404	69704664	1000	+	.	gene_id "MSTRG.72077"; transcript_id "MSTRG.72077.36";
chr16	StringTie	exon	69626404	69626528	1000	+	.	gene_id "MSTRG.72077"; transcript_id "MSTRG.72077.36"; exon_number "1";
chr16	StringTie	exon	69631671	69631768	1000	+	.	gene_id "MSTRG.72077"; transcript_id "MSTRG.72077.36"; exon_number "2";
chr16	StringTie	exon	69646517	69646578	1000	+	.	gene_id "MSTRG.72077"; transcript_id "MSTRG.72077.36"; exon_number "3";
chr16	StringTie	exon	69647028	69647586	1000	+	.	gene_id "MSTRG.72077"; transcript_id "MSTRG.72077.36"; exon_number "4";
chr16	StringTie	exon	69653236	69653428	1000	+	.	gene_id "MSTRG.72077"; transcript_id "MSTRG.72077.36"; exon_number "5";
chr16	StringTie	exon	69655609	69655799	1000	+	.	gene_id "MSTRG.72077"; transcript_id "MSTRG.72077.36"; exon_number "6";
chr16	StringTie	exon	69659727	69659899	1000	+	.	gene_id "MSTRG.72077"; transcript_id "MSTRG.72077.36"; exon_number "7";
chr16	StringTie	exon	69669977	69670111	1000	+	.	gene_id "MSTRG.72077"; transcript_id "MSTRG.72077.36"; exon_number "8";
chr16	StringTie	exon	69670236	69670288	1000	+	.	gene_id "MSTRG.72077"; transcript_id "MSTRG.72077.36"; exon_number "9";
chr16	StringTie	exon	69677203	69677335	1000	+	.	gene_id "MSTRG.72077"; transcript_id "MSTRG.72077.36"; exon_number "10";
chr16	StringTie	exon	69684887	69684970	1000	+	.	gene_id "MSTRG.72077"; transcript_id "MSTRG.72077.36"; exon_number "11";
chr16	StringTie	exon	69690940	69691088	1000	+	.	gene_id "MSTRG.72077"; transcript_id "MSTRG.72077.36"; exon_number "12";
chr16	StringTie	exon	69691749	69694239	1000	+	.	gene_id "MSTRG.72077"; transcript_id "MSTRG.72077.36"; exon_number "13";
chr16	StringTie	exon	69695136	69695379	1000	+	.	gene_id "MSTRG.72077"; transcript_id "MSTRG.72077.36"; exon_number "14";
chr16	StringTie	exon	69696360	69704664	1000	+	.	gene_id "MSTRG.72077"; transcript_id "MSTRG.72077.36"; exon_number "15";
chr16	StringTie	transcript	69626418	69704666	1000	+	.	gene_id "MSTRG.72077"; transcript_id "MSTRG.72077.37";
chr16	StringTie	exon	69626418	69626528	1000	+	.	gene_id "MSTRG.72077"; transcript_id "MSTRG.72077.37"; exon_number "1";
chr16	StringTie	exon	69647028	69647586	1000	+	.	gene_id "MSTRG.72077"; transcript_id "MSTRG.72077.37"; exon_number "2";
chr16	StringTie	exon	69653236	69653428	1000	+	.	gene_id "MSTRG.72077"; transcript_id "MSTRG.72077.37"; exon_number "3";
chr16	StringTie	exon	69655609	69655799	1000	+	.	gene_id "MSTRG.72077"; transcript_id "MSTRG.72077.37"; exon_number "4";
chr16	StringTie	exon	69659727	69659899	1000	+	.	gene_id "MSTRG.72077"; transcript_id "MSTRG.72077.37"; exon_number "5";
chr16	StringTie	exon	69669977	69670111	1000	+	.	gene_id "MSTRG.72077"; transcript_id "MSTRG.72077.37"; exon_number "6";
chr16	StringTie	exon	69670236	69670288	1000	+	.	gene_id "MSTRG.72077"; transcript_id "MSTRG.72077.37"; exon_number "7";
chr16	StringTie	exon	69677203	69677335	1000	+	.	gene_id "MSTRG.72077"; transcript_id "MSTRG.72077.37"; exon_number "8";
chr16	StringTie	exon	69684893	69684970	1000	+	.	gene_id "MSTRG.72077"; transcript_id "MSTRG.72077.37"; exon_number "9";
chr16	StringTie	exon	69690940	69691088	1000	+	.	gene_id "MSTRG.72077"; transcript_id "MSTRG.72077.37"; exon_number "10";
chr16	StringTie	exon	69691749	69694239	1000	+	.	gene_id "MSTRG.72077"; transcript_id "MSTRG.72077.37"; exon_number "11";
chr16	StringTie	exon	69695136	69695379	1000	+	.	gene_id "MSTRG.72077"; transcript_id "MSTRG.72077.37"; exon_number "12";
chr16	StringTie	exon	69696360	69704666	1000	+	.	gene_id "MSTRG.72077"; transcript_id "MSTRG.72077.37"; exon_number "13";
chr16	StringTie	transcript	69640213	69704654	1000	+	.	gene_id "MSTRG.72077"; transcript_id "MSTRG.72077.39";
chr16	StringTie	exon	69640213	69640256	1000	+	.	gene_id "MSTRG.72077"; transcript_id "MSTRG.72077.39"; exon_number "1";
chr16	StringTie	exon	69646517	69646578	1000	+	.	gene_id "MSTRG.72077"; transcript_id "MSTRG.72077.39"; exon_number "2";
chr16	StringTie	exon	69647028	69647586	1000	+	.	gene_id "MSTRG.72077"; transcript_id "MSTRG.72077.39"; exon_number "3";
chr16	StringTie	exon	69653236	69653428	1000	+	.	gene_id "MSTRG.72077"; transcript_id "MSTRG.72077.39"; exon_number "4";
chr16	StringTie	exon	69655609	69655799	1000	+	.	gene_id "MSTRG.72077"; transcript_id "MSTRG.72077.39"; exon_number "5";
chr16	StringTie	exon	69659727	69659899	1000	+	.	gene_id "MSTRG.72077"; transcript_id "MSTRG.72077.39"; exon_number "6";
chr16	StringTie	exon	69669977	69670111	1000	+	.	gene_id "MSTRG.72077"; transcript_id "MSTRG.72077.39"; exon_number "7";
chr16	StringTie	exon	69670236	69670288	1000	+	.	gene_id "MSTRG.72077"; transcript_id "MSTRG.72077.39"; exon_number "8";
chr16	StringTie	exon	69677203	69677335	1000	+	.	gene_id "MSTRG.72077"; transcript_id "MSTRG.72077.39"; exon_number "9";
chr16	StringTie	exon	69684887	69684970	1000	+	.	gene_id "MSTRG.72077"; transcript_id "MSTRG.72077.39"; exon_number "10";
chr16	StringTie	exon	69690940	69691088	1000	+	.	gene_id "MSTRG.72077"; transcript_id "MSTRG.72077.39"; exon_number "11";
chr16	StringTie	exon	69691749	69694239	1000	+	.	gene_id "MSTRG.72077"; transcript_id "MSTRG.72077.39"; exon_number "12";
chr16	StringTie	exon	69695136	69695379	1000	+	.	gene_id "MSTRG.72077"; transcript_id "MSTRG.72077.39"; exon_number "13";
chr16	StringTie	exon	69696360	69704654	1000	+	.	gene_id "MSTRG.72077"; transcript_id "MSTRG.72077.39"; exon_number "14";
chr16	StringTie	transcript	69640703	69644221	1000	+	.	gene_id "MSTRG.72077"; transcript_id "MSTRG.72077.40";
chr16	StringTie	exon	69640703	69641071	1000	+	.	gene_id "MSTRG.72077"; transcript_id "MSTRG.72077.40"; exon_number "1";
chr16	StringTie	exon	69642481	69644221	1000	+	.	gene_id "MSTRG.72077"; transcript_id "MSTRG.72077.40"; exon_number "2";
chr16	StringTie	transcript	69647027	69704666	1000	+	.	gene_id "MSTRG.72077"; transcript_id "MSTRG.72077.41";
chr16	StringTie	exon	69647027	69647586	1000	+	.	gene_id "MSTRG.72077"; transcript_id "MSTRG.72077.41"; exon_number "1";
chr16	StringTie	exon	69653236	69653428	1000	+	.	gene_id "MSTRG.72077"; transcript_id "MSTRG.72077.41"; exon_number "2";
chr16	StringTie	exon	69655609	69655799	1000	+	.	gene_id "MSTRG.72077"; transcript_id "MSTRG.72077.41"; exon_number "3";
chr16	StringTie	exon	69659727	69659899	1000	+	.	gene_id "MSTRG.72077"; transcript_id "MSTRG.72077.41"; exon_number "4";
chr16	StringTie	exon	69669977	69670111	1000	+	.	gene_id "MSTRG.72077"; transcript_id "MSTRG.72077.41"; exon_number "5";
chr16	StringTie	exon	69670236	69670288	1000	+	.	gene_id "MSTRG.72077"; transcript_id "MSTRG.72077.41"; exon_number "6";
chr16	StringTie	exon	69677203	69677335	1000	+	.	gene_id "MSTRG.72077"; transcript_id "MSTRG.72077.41"; exon_number "7";
chr16	StringTie	exon	69690940	69691088	1000	+	.	gene_id "MSTRG.72077"; transcript_id "MSTRG.72077.41"; exon_number "8";
chr16	StringTie	exon	69691749	69694239	1000	+	.	gene_id "MSTRG.72077"; transcript_id "MSTRG.72077.41"; exon_number "9";
chr16	StringTie	exon	69695136	69695379	1000	+	.	gene_id "MSTRG.72077"; transcript_id "MSTRG.72077.41"; exon_number "10";
chr16	StringTie	exon	69696360	69704666	1000	+	.	gene_id "MSTRG.72077"; transcript_id "MSTRG.72077.41"; exon_number "11";
chr16	StringTie	transcript	69676895	69704668	1000	+	.	gene_id "MSTRG.72077"; transcript_id "MSTRG.72077.44";
chr16	StringTie	exon	69676895	69677335	1000	+	.	gene_id "MSTRG.72077"; transcript_id "MSTRG.72077.44"; exon_number "1";
chr16	StringTie	exon	69684887	69684970	1000	+	.	gene_id "MSTRG.72077"; transcript_id "MSTRG.72077.44"; exon_number "2";
chr16	StringTie	exon	69690940	69691088	1000	+	.	gene_id "MSTRG.72077"; transcript_id "MSTRG.72077.44"; exon_number "3";
chr16	StringTie	exon	69691749	69694239	1000	+	.	gene_id "MSTRG.72077"; transcript_id "MSTRG.72077.44"; exon_number "4";
chr16	StringTie	exon	69696360	69704668	1000	+	.	gene_id "MSTRG.72077"; transcript_id "MSTRG.72077.44"; exon_number "5";
chr16	StringTie	transcript	69691721	69704654	1000	+	.	gene_id "MSTRG.72077"; transcript_id "MSTRG.72077.47";
chr16	StringTie	exon	69691721	69692798	1000	+	.	gene_id "MSTRG.72077"; transcript_id "MSTRG.72077.47"; exon_number "1";
chr16	StringTie	exon	69694086	69694239	1000	+	.	gene_id "MSTRG.72077"; transcript_id "MSTRG.72077.47"; exon_number "2";
chr16	StringTie	exon	69695136	69695379	1000	+	.	gene_id "MSTRG.72077"; transcript_id "MSTRG.72077.47"; exon_number "3";
chr16	StringTie	exon	69696360	69704654	1000	+	.	gene_id "MSTRG.72077"; transcript_id "MSTRG.72077.47"; exon_number "4";
chr16	StringTie	transcript	69709355	69711216	1000	+	.	gene_id "MSTRG.72077"; transcript_id "MSTRG.72077.49";
chr16	StringTie	exon	69709355	69711003	1000	+	.	gene_id "MSTRG.72077"; transcript_id "MSTRG.72077.49"; exon_number "1";
chr16	StringTie	exon	69711168	69711216	1000	+	.	gene_id "MSTRG.72077"; transcript_id "MSTRG.72077.49"; exon_number "2";
chr16	StringTie	transcript	69565115	69704666	1000	+	.	gene_id "MSTRG.72077"; transcript_id "MSTRG.72077.5";
chr16	StringTie	exon	69565115	69566374	1000	+	.	gene_id "MSTRG.72077"; transcript_id "MSTRG.72077.5"; exon_number "1";
chr16	StringTie	exon	69626403	69626528	1000	+	.	gene_id "MSTRG.72077"; transcript_id "MSTRG.72077.5"; exon_number "2";
chr16	StringTie	exon	69647028	69647586	1000	+	.	gene_id "MSTRG.72077"; transcript_id "MSTRG.72077.5"; exon_number "3";
chr16	StringTie	exon	69653236	69653428	1000	+	.	gene_id "MSTRG.72077"; transcript_id "MSTRG.72077.5"; exon_number "4";
chr16	StringTie	exon	69655609	69655799	1000	+	.	gene_id "MSTRG.72077"; transcript_id "MSTRG.72077.5"; exon_number "5";
chr16	StringTie	exon	69659727	69659899	1000	+	.	gene_id "MSTRG.72077"; transcript_id "MSTRG.72077.5"; exon_number "6";
chr16	StringTie	exon	69669977	69670111	1000	+	.	gene_id "MSTRG.72077"; transcript_id "MSTRG.72077.5"; exon_number "7";
chr16	StringTie	exon	69670236	69670288	1000	+	.	gene_id "MSTRG.72077"; transcript_id "MSTRG.72077.5"; exon_number "8";
chr16	StringTie	exon	69677203	69677335	1000	+	.	gene_id "MSTRG.72077"; transcript_id "MSTRG.72077.5"; exon_number "9";
chr16	StringTie	exon	69684890	69684970	1000	+	.	gene_id "MSTRG.72077"; transcript_id "MSTRG.72077.5"; exon_number "10";
chr16	StringTie	exon	69690940	69691088	1000	+	.	gene_id "MSTRG.72077"; transcript_id "MSTRG.72077.5"; exon_number "11";
chr16	StringTie	exon	69691749	69694239	1000	+	.	gene_id "MSTRG.72077"; transcript_id "MSTRG.72077.5"; exon_number "12";
chr16	StringTie	exon	69695136	69695379	1000	+	.	gene_id "MSTRG.72077"; transcript_id "MSTRG.72077.5"; exon_number "13";
chr16	StringTie	exon	69696360	69704666	1000	+	.	gene_id "MSTRG.72077"; transcript_id "MSTRG.72077.5"; exon_number "14";
chr16	StringTie	transcript	69709380	69710588	1000	+	.	gene_id "MSTRG.72077"; transcript_id "MSTRG.72077.50";
chr16	StringTie	exon	69709380	69709479	1000	+	.	gene_id "MSTRG.72077"; transcript_id "MSTRG.72077.50"; exon_number "1";
chr16	StringTie	exon	69709644	69710101	1000	+	.	gene_id "MSTRG.72077"; transcript_id "MSTRG.72077.50"; exon_number "2";
chr16	StringTie	exon	69710237	69710588	1000	+	.	gene_id "MSTRG.72077"; transcript_id "MSTRG.72077.50"; exon_number "3";
chr16	StringTie	transcript	69709410	69717594	1000	+	.	gene_id "MSTRG.72077"; transcript_id "MSTRG.72077.51";
chr16	StringTie	exon	69709410	69709624	1000	+	.	gene_id "MSTRG.72077"; transcript_id "MSTRG.72077.51"; exon_number "1";
chr16	StringTie	exon	69710231	69710615	1000	+	.	gene_id "MSTRG.72077"; transcript_id "MSTRG.72077.51"; exon_number "2";
chr16	StringTie	exon	69710936	69711167	1000	+	.	gene_id "MSTRG.72077"; transcript_id "MSTRG.72077.51"; exon_number "3";
chr16	StringTie	exon	69711189	69711306	1000	+	.	gene_id "MSTRG.72077"; transcript_id "MSTRG.72077.51"; exon_number "4";
chr16	StringTie	exon	69717231	69717594	1000	+	.	gene_id "MSTRG.72077"; transcript_id "MSTRG.72077.51"; exon_number "5";
chr16	StringTie	transcript	69709410	69713163	1000	+	.	gene_id "MSTRG.72077"; transcript_id "MSTRG.72077.52";
chr16	StringTie	exon	69709410	69709624	1000	+	.	gene_id "MSTRG.72077"; transcript_id "MSTRG.72077.52"; exon_number "1";
chr16	StringTie	exon	69710231	69710268	1000	+	.	gene_id "MSTRG.72077"; transcript_id "MSTRG.72077.52"; exon_number "2";
chr16	StringTie	exon	69710319	69710615	1000	+	.	gene_id "MSTRG.72077"; transcript_id "MSTRG.72077.52"; exon_number "3";
chr16	StringTie	exon	69710936	69711167	1000	+	.	gene_id "MSTRG.72077"; transcript_id "MSTRG.72077.52"; exon_number "4";
chr16	StringTie	exon	69711189	69711287	1000	+	.	gene_id "MSTRG.72077"; transcript_id "MSTRG.72077.52"; exon_number "5";
chr16	StringTie	exon	69713028	69713163	1000	+	.	gene_id "MSTRG.72077"; transcript_id "MSTRG.72077.52"; exon_number "6";
chr16	StringTie	transcript	69709418	69718538	1000	+	.	gene_id "MSTRG.72077"; transcript_id "MSTRG.72077.53";
chr16	StringTie	exon	69709418	69709479	1000	+	.	gene_id "MSTRG.72077"; transcript_id "MSTRG.72077.53"; exon_number "1";
chr16	StringTie	exon	69709644	69711119	1000	+	.	gene_id "MSTRG.72077"; transcript_id "MSTRG.72077.53"; exon_number "2";
chr16	StringTie	exon	69718419	69718538	1000	+	.	gene_id "MSTRG.72077"; transcript_id "MSTRG.72077.53"; exon_number "3";
chr16	StringTie	transcript	69709449	69713006	1000	+	.	gene_id "MSTRG.72077"; transcript_id "MSTRG.72077.54";
chr16	StringTie	exon	69709449	69709624	1000	+	.	gene_id "MSTRG.72077"; transcript_id "MSTRG.72077.54"; exon_number "1";
chr16	StringTie	exon	69709692	69710061	1000	+	.	gene_id "MSTRG.72077"; transcript_id "MSTRG.72077.54"; exon_number "2";
chr16	StringTie	exon	69710106	69713006	1000	+	.	gene_id "MSTRG.72077"; transcript_id "MSTRG.72077.54"; exon_number "3";
chr16	StringTie	transcript	69709453	69710588	1000	+	.	gene_id "MSTRG.72077"; transcript_id "MSTRG.72077.55";
chr16	StringTie	exon	69709453	69709479	1000	+	.	gene_id "MSTRG.72077"; transcript_id "MSTRG.72077.55"; exon_number "1";
chr16	StringTie	exon	69709644	69710230	1000	+	.	gene_id "MSTRG.72077"; transcript_id "MSTRG.72077.55"; exon_number "2";
chr16	StringTie	exon	69710263	69710588	1000	+	.	gene_id "MSTRG.72077"; transcript_id "MSTRG.72077.55"; exon_number "3";
chr16	StringTie	transcript	69709478	69712997	1000	+	.	gene_id "MSTRG.72077"; transcript_id "MSTRG.72077.56";
chr16	StringTie	exon	69709478	69709613	1000	+	.	gene_id "MSTRG.72077"; transcript_id "MSTRG.72077.56"; exon_number "1";
chr16	StringTie	exon	69709644	69709831	1000	+	.	gene_id "MSTRG.72077"; transcript_id "MSTRG.72077.56"; exon_number "2";
chr16	StringTie	exon	69709913	69710101	1000	+	.	gene_id "MSTRG.72077"; transcript_id "MSTRG.72077.56"; exon_number "3";
chr16	StringTie	exon	69710237	69710964	1000	+	.	gene_id "MSTRG.72077"; transcript_id "MSTRG.72077.56"; exon_number "4";
chr16	StringTie	exon	69711168	69712997	1000	+	.	gene_id "MSTRG.72077"; transcript_id "MSTRG.72077.56"; exon_number "5";
chr16	StringTie	transcript	69709480	69713030	1000	+	.	gene_id "MSTRG.72077"; transcript_id "MSTRG.72077.57";
chr16	StringTie	exon	69709480	69709624	1000	+	.	gene_id "MSTRG.72077"; transcript_id "MSTRG.72077.57"; exon_number "1";
chr16	StringTie	exon	69709692	69710230	1000	+	.	gene_id "MSTRG.72077"; transcript_id "MSTRG.72077.57"; exon_number "2";
chr16	StringTie	exon	69710263	69713030	1000	+	.	gene_id "MSTRG.72077"; transcript_id "MSTRG.72077.57"; exon_number "3";
chr16	StringTie	transcript	69709480	69710737	1000	+	.	gene_id "MSTRG.72077"; transcript_id "MSTRG.72077.58";
chr16	StringTie	exon	69709480	69709624	1000	+	.	gene_id "MSTRG.72077"; transcript_id "MSTRG.72077.58"; exon_number "1";
chr16	StringTie	exon	69709692	69710587	1000	+	.	gene_id "MSTRG.72077"; transcript_id "MSTRG.72077.58"; exon_number "2";
chr16	StringTie	exon	69710630	69710737	1000	+	.	gene_id "MSTRG.72077"; transcript_id "MSTRG.72077.58"; exon_number "3";
chr16	StringTie	transcript	69709503	69710588	1000	+	.	gene_id "MSTRG.72077"; transcript_id "MSTRG.72077.59";
chr16	StringTie	exon	69709503	69709643	1000	+	.	gene_id "MSTRG.72077"; transcript_id "MSTRG.72077.59"; exon_number "1";
chr16	StringTie	exon	69710125	69710268	1000	+	.	gene_id "MSTRG.72077"; transcript_id "MSTRG.72077.59"; exon_number "2";
chr16	StringTie	exon	69710319	69710588	1000	+	.	gene_id "MSTRG.72077"; transcript_id "MSTRG.72077.59"; exon_number "3";
chr16	StringTie	transcript	69565221	69705777	1000	+	.	gene_id "MSTRG.72077"; transcript_id "MSTRG.72077.6";
chr16	StringTie	exon	69565221	69566374	1000	+	.	gene_id "MSTRG.72077"; transcript_id "MSTRG.72077.6"; exon_number "1";
chr16	StringTie	exon	69568495	69568548	1000	+	.	gene_id "MSTRG.72077"; transcript_id "MSTRG.72077.6"; exon_number "2";
chr16	StringTie	exon	69613899	69614008	1000	+	.	gene_id "MSTRG.72077"; transcript_id "MSTRG.72077.6"; exon_number "3";
chr16	StringTie	exon	69626403	69626528	1000	+	.	gene_id "MSTRG.72077"; transcript_id "MSTRG.72077.6"; exon_number "4";
chr16	StringTie	exon	69646517	69646578	1000	+	.	gene_id "MSTRG.72077"; transcript_id "MSTRG.72077.6"; exon_number "5";
chr16	StringTie	exon	69647028	69647586	1000	+	.	gene_id "MSTRG.72077"; transcript_id "MSTRG.72077.6"; exon_number "6";
chr16	StringTie	exon	69653236	69653428	1000	+	.	gene_id "MSTRG.72077"; transcript_id "MSTRG.72077.6"; exon_number "7";
chr16	StringTie	exon	69655609	69655799	1000	+	.	gene_id "MSTRG.72077"; transcript_id "MSTRG.72077.6"; exon_number "8";
chr16	StringTie	exon	69659727	69659899	1000	+	.	gene_id "MSTRG.72077"; transcript_id "MSTRG.72077.6"; exon_number "9";
chr16	StringTie	exon	69669977	69670111	1000	+	.	gene_id "MSTRG.72077"; transcript_id "MSTRG.72077.6"; exon_number "10";
chr16	StringTie	exon	69670236	69670288	1000	+	.	gene_id "MSTRG.72077"; transcript_id "MSTRG.72077.6"; exon_number "11";
chr16	StringTie	exon	69677203	69677335	1000	+	.	gene_id "MSTRG.72077"; transcript_id "MSTRG.72077.6"; exon_number "12";
chr16	StringTie	exon	69684887	69684970	1000	+	.	gene_id "MSTRG.72077"; transcript_id "MSTRG.72077.6"; exon_number "13";
chr16	StringTie	exon	69690940	69691088	1000	+	.	gene_id "MSTRG.72077"; transcript_id "MSTRG.72077.6"; exon_number "14";
chr16	StringTie	exon	69691749	69694239	1000	+	.	gene_id "MSTRG.72077"; transcript_id "MSTRG.72077.6"; exon_number "15";
chr16	StringTie	exon	69695136	69695379	1000	+	.	gene_id "MSTRG.72077"; transcript_id "MSTRG.72077.6"; exon_number "16";
chr16	StringTie	exon	69696360	69705777	1000	+	.	gene_id "MSTRG.72077"; transcript_id "MSTRG.72077.6"; exon_number "17";
chr16	StringTie	transcript	69709606	69711288	1000	+	.	gene_id "MSTRG.72077"; transcript_id "MSTRG.72077.60";
chr16	StringTie	exon	69709606	69709795	1000	+	.	gene_id "MSTRG.72077"; transcript_id "MSTRG.72077.60"; exon_number "1";
chr16	StringTie	exon	69709832	69710119	1000	+	.	gene_id "MSTRG.72077"; transcript_id "MSTRG.72077.60"; exon_number "2";
chr16	StringTie	exon	69710554	69711142	1000	+	.	gene_id "MSTRG.72077"; transcript_id "MSTRG.72077.60"; exon_number "3";
chr16	StringTie	exon	69711168	69711288	1000	+	.	gene_id "MSTRG.72077"; transcript_id "MSTRG.72077.60"; exon_number "4";
chr16	StringTie	transcript	69709606	69710748	1000	+	.	gene_id "MSTRG.72077"; transcript_id "MSTRG.72077.61";
chr16	StringTie	exon	69709606	69709933	1000	+	.	gene_id "MSTRG.72077"; transcript_id "MSTRG.72077.61"; exon_number "1";
chr16	StringTie	exon	69709961	69710119	1000	+	.	gene_id "MSTRG.72077"; transcript_id "MSTRG.72077.61"; exon_number "2";
chr16	StringTie	exon	69710554	69710748	1000	+	.	gene_id "MSTRG.72077"; transcript_id "MSTRG.72077.61"; exon_number "3";
chr16	StringTie	transcript	69709606	69710748	1000	+	.	gene_id "MSTRG.72077"; transcript_id "MSTRG.72077.62";
chr16	StringTie	exon	69709606	69709795	1000	+	.	gene_id "MSTRG.72077"; transcript_id "MSTRG.72077.62"; exon_number "1";
chr16	StringTie	exon	69709832	69709933	1000	+	.	gene_id "MSTRG.72077"; transcript_id "MSTRG.72077.62"; exon_number "2";
chr16	StringTie	exon	69709961	69710119	1000	+	.	gene_id "MSTRG.72077"; transcript_id "MSTRG.72077.62"; exon_number "3";
chr16	StringTie	exon	69710554	69710748	1000	+	.	gene_id "MSTRG.72077"; transcript_id "MSTRG.72077.62"; exon_number "4";
chr16	StringTie	transcript	69709634	69711285	1000	+	.	gene_id "MSTRG.72077"; transcript_id "MSTRG.72077.63";
chr16	StringTie	exon	69709634	69710908	1000	+	.	gene_id "MSTRG.72077"; transcript_id "MSTRG.72077.63"; exon_number "1";
chr16	StringTie	exon	69710965	69711119	1000	+	.	gene_id "MSTRG.72077"; transcript_id "MSTRG.72077.63"; exon_number "2";
chr16	StringTie	exon	69711141	69711285	1000	+	.	gene_id "MSTRG.72077"; transcript_id "MSTRG.72077.63"; exon_number "3";
chr16	StringTie	transcript	69709690	69713000	1000	+	.	gene_id "MSTRG.72077"; transcript_id "MSTRG.72077.64";
chr16	StringTie	exon	69709690	69709933	1000	+	.	gene_id "MSTRG.72077"; transcript_id "MSTRG.72077.64"; exon_number "1";
chr16	StringTie	exon	69709961	69710119	1000	+	.	gene_id "MSTRG.72077"; transcript_id "MSTRG.72077.64"; exon_number "2";
chr16	StringTie	exon	69710280	69713000	1000	+	.	gene_id "MSTRG.72077"; transcript_id "MSTRG.72077.64"; exon_number "3";
chr16	StringTie	transcript	69709694	69710592	1000	+	.	gene_id "MSTRG.72077"; transcript_id "MSTRG.72077.65";
chr16	StringTie	exon	69709694	69709906	1000	+	.	gene_id "MSTRG.72077"; transcript_id "MSTRG.72077.65"; exon_number "1";
chr16	StringTie	exon	69710408	69710592	1000	+	.	gene_id "MSTRG.72077"; transcript_id "MSTRG.72077.65"; exon_number "2";
chr16	StringTie	transcript	69709721	69710588	1000	+	.	gene_id "MSTRG.72077"; transcript_id "MSTRG.72077.66";
chr16	StringTie	exon	69709721	69709831	1000	+	.	gene_id "MSTRG.72077"; transcript_id "MSTRG.72077.66"; exon_number "1";
chr16	StringTie	exon	69709913	69710588	1000	+	.	gene_id "MSTRG.72077"; transcript_id "MSTRG.72077.66"; exon_number "2";
chr16	StringTie	transcript	69709790	69710588	1000	+	.	gene_id "MSTRG.72077"; transcript_id "MSTRG.72077.67";
chr16	StringTie	exon	69709790	69709999	1000	+	.	gene_id "MSTRG.72077"; transcript_id "MSTRG.72077.67"; exon_number "1";
chr16	StringTie	exon	69710057	69710101	1000	+	.	gene_id "MSTRG.72077"; transcript_id "MSTRG.72077.67"; exon_number "2";
chr16	StringTie	exon	69710237	69710588	1000	+	.	gene_id "MSTRG.72077"; transcript_id "MSTRG.72077.67"; exon_number "3";
chr16	StringTie	transcript	69709858	69713025	1000	+	.	gene_id "MSTRG.72077"; transcript_id "MSTRG.72077.68";
chr16	StringTie	exon	69709858	69710056	1000	+	.	gene_id "MSTRG.72077"; transcript_id "MSTRG.72077.68"; exon_number "1";
chr16	StringTie	exon	69710192	69713025	1000	+	.	gene_id "MSTRG.72077"; transcript_id "MSTRG.72077.68"; exon_number "2";
chr16	StringTie	transcript	69709869	69710647	1000	+	.	gene_id "MSTRG.72077"; transcript_id "MSTRG.72077.69";
chr16	StringTie	exon	69709869	69710451	1000	+	.	gene_id "MSTRG.72077"; transcript_id "MSTRG.72077.69"; exon_number "1";
chr16	StringTie	exon	69710495	69710647	1000	+	.	gene_id "MSTRG.72077"; transcript_id "MSTRG.72077.69"; exon_number "2";
chr16	StringTie	transcript	69565372	69704839	1000	+	.	gene_id "MSTRG.72077"; transcript_id "MSTRG.72077.7";
chr16	StringTie	exon	69565372	69566374	1000	+	.	gene_id "MSTRG.72077"; transcript_id "MSTRG.72077.7"; exon_number "1";
chr16	StringTie	exon	69568495	69568548	1000	+	.	gene_id "MSTRG.72077"; transcript_id "MSTRG.72077.7"; exon_number "2";
chr16	StringTie	exon	69587257	69587311	1000	+	.	gene_id "MSTRG.72077"; transcript_id "MSTRG.72077.7"; exon_number "3";
chr16	StringTie	exon	69613899	69614008	1000	+	.	gene_id "MSTRG.72077"; transcript_id "MSTRG.72077.7"; exon_number "4";
chr16	StringTie	exon	69626403	69626528	1000	+	.	gene_id "MSTRG.72077"; transcript_id "MSTRG.72077.7"; exon_number "5";
chr16	StringTie	exon	69647028	69647586	1000	+	.	gene_id "MSTRG.72077"; transcript_id "MSTRG.72077.7"; exon_number "6";
chr16	StringTie	exon	69653236	69653428	1000	+	.	gene_id "MSTRG.72077"; transcript_id "MSTRG.72077.7"; exon_number "7";
chr16	StringTie	exon	69655609	69655799	1000	+	.	gene_id "MSTRG.72077"; transcript_id "MSTRG.72077.7"; exon_number "8";
chr16	StringTie	exon	69659727	69659899	1000	+	.	gene_id "MSTRG.72077"; transcript_id "MSTRG.72077.7"; exon_number "9";
chr16	StringTie	exon	69669977	69670111	1000	+	.	gene_id "MSTRG.72077"; transcript_id "MSTRG.72077.7"; exon_number "10";
chr16	StringTie	exon	69670236	69670288	1000	+	.	gene_id "MSTRG.72077"; transcript_id "MSTRG.72077.7"; exon_number "11";
chr16	StringTie	exon	69677203	69677335	1000	+	.	gene_id "MSTRG.72077"; transcript_id "MSTRG.72077.7"; exon_number "12";
chr16	StringTie	exon	69684890	69684970	1000	+	.	gene_id "MSTRG.72077"; transcript_id "MSTRG.72077.7"; exon_number "13";
chr16	StringTie	exon	69690940	69691088	1000	+	.	gene_id "MSTRG.72077"; transcript_id "MSTRG.72077.7"; exon_number "14";
chr16	StringTie	exon	69691749	69694239	1000	+	.	gene_id "MSTRG.72077"; transcript_id "MSTRG.72077.7"; exon_number "15";
chr16	StringTie	exon	69695136	69695379	1000	+	.	gene_id "MSTRG.72077"; transcript_id "MSTRG.72077.7"; exon_number "16";
chr16	StringTie	exon	69696360	69704839	1000	+	.	gene_id "MSTRG.72077"; transcript_id "MSTRG.72077.7"; exon_number "17";
chr16	StringTie	transcript	69709869	69710588	1000	+	.	gene_id "MSTRG.72077"; transcript_id "MSTRG.72077.70";
chr16	StringTie	exon	69709869	69710236	1000	+	.	gene_id "MSTRG.72077"; transcript_id "MSTRG.72077.70"; exon_number "1";
chr16	StringTie	exon	69710269	69710588	1000	+	.	gene_id "MSTRG.72077"; transcript_id "MSTRG.72077.70"; exon_number "2";
chr16	StringTie	transcript	69709869	69710740	1000	+	.	gene_id "MSTRG.72077"; transcript_id "MSTRG.72077.71";
chr16	StringTie	exon	69709869	69710056	1000	+	.	gene_id "MSTRG.72077"; transcript_id "MSTRG.72077.71"; exon_number "1";
chr16	StringTie	exon	69710559	69710740	1000	+	.	gene_id "MSTRG.72077"; transcript_id "MSTRG.72077.71"; exon_number "2";
chr16	StringTie	transcript	69710835	69711201	1000	+	.	gene_id "MSTRG.72077"; transcript_id "MSTRG.72077.73";
chr16	StringTie	exon	69710835	69710999	1000	+	.	gene_id "MSTRG.72077"; transcript_id "MSTRG.72077.73"; exon_number "1";
chr16	StringTie	exon	69711111	69711201	1000	+	.	gene_id "MSTRG.72077"; transcript_id "MSTRG.72077.73"; exon_number "2";
chr16	StringTie	transcript	69718079	69719166	1000	+	.	gene_id "MSTRG.72077"; transcript_id "MSTRG.72077.74";
chr16	StringTie	exon	69718079	69718239	1000	+	.	gene_id "MSTRG.72077"; transcript_id "MSTRG.72077.74"; exon_number "1";
chr16	StringTie	exon	69718419	69719166	1000	+	.	gene_id "MSTRG.72077"; transcript_id "MSTRG.72077.74"; exon_number "2";
chr16	StringTie	transcript	69718123	69718451	1000	+	.	gene_id "MSTRG.72077"; transcript_id "MSTRG.72077.75";
chr16	StringTie	exon	69718123	69718239	1000	+	.	gene_id "MSTRG.72077"; transcript_id "MSTRG.72077.75"; exon_number "1";
chr16	StringTie	exon	69718357	69718451	1000	+	.	gene_id "MSTRG.72077"; transcript_id "MSTRG.72077.75"; exon_number "2";
chr16	StringTie	transcript	69565932	69704800	1000	+	.	gene_id "MSTRG.72077"; transcript_id "MSTRG.72077.8";
chr16	StringTie	exon	69565932	69566374	1000	+	.	gene_id "MSTRG.72077"; transcript_id "MSTRG.72077.8"; exon_number "1";
chr16	StringTie	exon	69568495	69568548	1000	+	.	gene_id "MSTRG.72077"; transcript_id "MSTRG.72077.8"; exon_number "2";
chr16	StringTie	exon	69626403	69626528	1000	+	.	gene_id "MSTRG.72077"; transcript_id "MSTRG.72077.8"; exon_number "3";
chr16	StringTie	exon	69646517	69647586	1000	+	.	gene_id "MSTRG.72077"; transcript_id "MSTRG.72077.8"; exon_number "4";
chr16	StringTie	exon	69653236	69653428	1000	+	.	gene_id "MSTRG.72077"; transcript_id "MSTRG.72077.8"; exon_number "5";
chr16	StringTie	exon	69655609	69655799	1000	+	.	gene_id "MSTRG.72077"; transcript_id "MSTRG.72077.8"; exon_number "6";
chr16	StringTie	exon	69669977	69670111	1000	+	.	gene_id "MSTRG.72077"; transcript_id "MSTRG.72077.8"; exon_number "7";
chr16	StringTie	exon	69670236	69670288	1000	+	.	gene_id "MSTRG.72077"; transcript_id "MSTRG.72077.8"; exon_number "8";
chr16	StringTie	exon	69677203	69677335	1000	+	.	gene_id "MSTRG.72077"; transcript_id "MSTRG.72077.8"; exon_number "9";
chr16	StringTie	exon	69684890	69694239	1000	+	.	gene_id "MSTRG.72077"; transcript_id "MSTRG.72077.8"; exon_number "10";
chr16	StringTie	exon	69695136	69704800	1000	+	.	gene_id "MSTRG.72077"; transcript_id "MSTRG.72077.8"; exon_number "11";
chr16	StringTie	transcript	69565935	69705777	1000	+	.	gene_id "MSTRG.72077"; transcript_id "MSTRG.72077.9";
chr16	StringTie	exon	69565935	69566374	1000	+	.	gene_id "MSTRG.72077"; transcript_id "MSTRG.72077.9"; exon_number "1";
chr16	StringTie	exon	69568495	69568548	1000	+	.	gene_id "MSTRG.72077"; transcript_id "MSTRG.72077.9"; exon_number "2";
chr16	StringTie	exon	69587257	69614008	1000	+	.	gene_id "MSTRG.72077"; transcript_id "MSTRG.72077.9"; exon_number "3";
chr16	StringTie	exon	69626403	69626528	1000	+	.	gene_id "MSTRG.72077"; transcript_id "MSTRG.72077.9"; exon_number "4";
chr16	StringTie	exon	69646517	69646578	1000	+	.	gene_id "MSTRG.72077"; transcript_id "MSTRG.72077.9"; exon_number "5";
chr16	StringTie	exon	69647028	69647586	1000	+	.	gene_id "MSTRG.72077"; transcript_id "MSTRG.72077.9"; exon_number "6";
chr16	StringTie	exon	69653236	69653428	1000	+	.	gene_id "MSTRG.72077"; transcript_id "MSTRG.72077.9"; exon_number "7";
chr16	StringTie	exon	69655609	69655799	1000	+	.	gene_id "MSTRG.72077"; transcript_id "MSTRG.72077.9"; exon_number "8";
chr16	StringTie	exon	69659727	69659899	1000	+	.	gene_id "MSTRG.72077"; transcript_id "MSTRG.72077.9"; exon_number "9";
chr16	StringTie	exon	69669977	69670111	1000	+	.	gene_id "MSTRG.72077"; transcript_id "MSTRG.72077.9"; exon_number "10";
chr16	StringTie	exon	69670236	69670288	1000	+	.	gene_id "MSTRG.72077"; transcript_id "MSTRG.72077.9"; exon_number "11";
chr16	StringTie	exon	69677203	69677335	1000	+	.	gene_id "MSTRG.72077"; transcript_id "MSTRG.72077.9"; exon_number "12";
chr16	StringTie	exon	69684890	69684970	1000	+	.	gene_id "MSTRG.72077"; transcript_id "MSTRG.72077.9"; exon_number "13";
chr16	StringTie	exon	69690940	69691088	1000	+	.	gene_id "MSTRG.72077"; transcript_id "MSTRG.72077.9"; exon_number "14";
chr16	StringTie	exon	69691749	69694239	1000	+	.	gene_id "MSTRG.72077"; transcript_id "MSTRG.72077.9"; exon_number "15";
chr16	StringTie	exon	69695136	69695379	1000	+	.	gene_id "MSTRG.72077"; transcript_id "MSTRG.72077.9"; exon_number "16";
chr16	StringTie	exon	69696360	69705777	1000	+	.	gene_id "MSTRG.72077"; transcript_id "MSTRG.72077.9"; exon_number "17";
chr16	StringTie	transcript	69565808	69565868	1000	-	.	gene_id "MSTRG.72078"; transcript_id "ENST00000411177"; gene_name "MIR1538"; ref_gene_id "ENSG00000223109";
chr16	StringTie	exon	69565808	69565868	1000	-	.	gene_id "MSTRG.72078"; transcript_id "ENST00000411177"; exon_number "1"; gene_name "MIR1538"; ref_gene_id "ENSG00000223109";
chr16	StringTie	transcript	69699926	69700627	1000	-	.	gene_id "MSTRG.72079"; transcript_id "MSTRG.72079.1";
chr16	StringTie	exon	69699926	69700405	1000	-	.	gene_id "MSTRG.72079"; transcript_id "MSTRG.72079.1"; exon_number "1";
chr16	StringTie	exon	69700435	69700627	1000	-	.	gene_id "MSTRG.72079"; transcript_id "MSTRG.72079.1"; exon_number "2";
chr1	StringTie	transcript	100393033	100394026	1000	-	.	gene_id "MSTRG.7208"; transcript_id "ENST00000425064"; gene_name "BCAS2P2"; ref_gene_id "ENSG00000234332";
chr1	StringTie	exon	100393033	100393657	1000	-	.	gene_id "MSTRG.7208"; transcript_id "ENST00000425064"; exon_number "1"; gene_name "BCAS2P2"; ref_gene_id "ENSG00000234332";
chr1	StringTie	exon	100393978	100394026	1000	-	.	gene_id "MSTRG.7208"; transcript_id "ENST00000425064"; exon_number "2"; gene_name "BCAS2P2"; ref_gene_id "ENSG00000234332";
chr1	StringTie	transcript	100462399	100485997	1000	-	.	gene_id "MSTRG.7208"; transcript_id "ENST00000432210"; gene_name "RP5-837M10.4"; ref_gene_id "ENSG00000228086";
chr1	StringTie	exon	100462399	100462908	1000	-	.	gene_id "MSTRG.7208"; transcript_id "ENST00000432210"; exon_number "1"; gene_name "RP5-837M10.4"; ref_gene_id "ENSG00000228086";
chr1	StringTie	exon	100485916	100485997	1000	-	.	gene_id "MSTRG.7208"; transcript_id "ENST00000432210"; exon_number "2"; gene_name "RP5-837M10.4"; ref_gene_id "ENSG00000228086";
chr1	StringTie	transcript	100390833	100491362	1000	-	.	gene_id "MSTRG.7208"; transcript_id "MSTRG.7208.1";
chr1	StringTie	exon	100390833	100393642	1000	-	.	gene_id "MSTRG.7208"; transcript_id "MSTRG.7208.1"; exon_number "1";
chr1	StringTie	exon	100409080	100409181	1000	-	.	gene_id "MSTRG.7208"; transcript_id "MSTRG.7208.1"; exon_number "2";
chr1	StringTie	exon	100412183	100412332	1000	-	.	gene_id "MSTRG.7208"; transcript_id "MSTRG.7208.1"; exon_number "3";
chr1	StringTie	exon	100412448	100412622	1000	-	.	gene_id "MSTRG.7208"; transcript_id "MSTRG.7208.1"; exon_number "4";
chr1	StringTie	exon	100412920	100413048	1000	-	.	gene_id "MSTRG.7208"; transcript_id "MSTRG.7208.1"; exon_number "5";
chr1	StringTie	exon	100418491	100418590	1000	-	.	gene_id "MSTRG.7208"; transcript_id "MSTRG.7208.1"; exon_number "6";
chr1	StringTie	exon	100423865	100424063	1000	-	.	gene_id "MSTRG.7208"; transcript_id "MSTRG.7208.1"; exon_number "7";
chr1	StringTie	exon	100430793	100431158	1000	-	.	gene_id "MSTRG.7208"; transcript_id "MSTRG.7208.1"; exon_number "8";
chr1	StringTie	exon	100449504	100454955	1000	-	.	gene_id "MSTRG.7208"; transcript_id "MSTRG.7208.1"; exon_number "9";
chr1	StringTie	exon	100462445	100462908	1000	-	.	gene_id "MSTRG.7208"; transcript_id "MSTRG.7208.1"; exon_number "10";
chr1	StringTie	exon	100485916	100491362	1000	-	.	gene_id "MSTRG.7208"; transcript_id "MSTRG.7208.1"; exon_number "11";
chr16	StringTie	transcript	69741867	69754940	1000	-	.	gene_id "MSTRG.72080"; transcript_id "ENST00000268802"; gene_name "NOB1"; ref_gene_id "ENSG00000141101";
chr16	StringTie	exon	69741867	69742601	1000	-	.	gene_id "MSTRG.72080"; transcript_id "ENST00000268802"; exon_number "1"; gene_name "NOB1"; ref_gene_id "ENSG00000141101";
chr16	StringTie	exon	69744873	69745017	1000	-	.	gene_id "MSTRG.72080"; transcript_id "ENST00000268802"; exon_number "2"; gene_name "NOB1"; ref_gene_id "ENSG00000141101";
chr16	StringTie	exon	69748232	69748329	1000	-	.	gene_id "MSTRG.72080"; transcript_id "ENST00000268802"; exon_number "3"; gene_name "NOB1"; ref_gene_id "ENSG00000141101";
chr16	StringTie	exon	69748918	69749118	1000	-	.	gene_id "MSTRG.72080"; transcript_id "ENST00000268802"; exon_number "4"; gene_name "NOB1"; ref_gene_id "ENSG00000141101";
chr16	StringTie	exon	69749213	69749338	1000	-	.	gene_id "MSTRG.72080"; transcript_id "ENST00000268802"; exon_number "5"; gene_name "NOB1"; ref_gene_id "ENSG00000141101";
chr16	StringTie	exon	69749559	69749630	1000	-	.	gene_id "MSTRG.72080"; transcript_id "ENST00000268802"; exon_number "6"; gene_name "NOB1"; ref_gene_id "ENSG00000141101";
chr16	StringTie	exon	69752241	69752371	1000	-	.	gene_id "MSTRG.72080"; transcript_id "ENST00000268802"; exon_number "7"; gene_name "NOB1"; ref_gene_id "ENSG00000141101";
chr16	StringTie	exon	69754594	69754726	1000	-	.	gene_id "MSTRG.72080"; transcript_id "ENST00000268802"; exon_number "8"; gene_name "NOB1"; ref_gene_id "ENSG00000141101";
chr16	StringTie	exon	69754848	69754940	1000	-	.	gene_id "MSTRG.72080"; transcript_id "ENST00000268802"; exon_number "9"; gene_name "NOB1"; ref_gene_id "ENSG00000141101";
chr16	StringTie	transcript	69709401	69726951	1000	-	.	gene_id "MSTRG.72080"; transcript_id "ENST00000320623"; gene_name "NQO1"; ref_gene_id "ENSG00000181019";
chr16	StringTie	exon	69709401	69711281	1000	-	.	gene_id "MSTRG.72080"; transcript_id "ENST00000320623"; exon_number "1"; gene_name "NQO1"; ref_gene_id "ENSG00000181019";
chr16	StringTie	exon	69713028	69713129	1000	-	.	gene_id "MSTRG.72080"; transcript_id "ENST00000320623"; exon_number "2"; gene_name "NQO1"; ref_gene_id "ENSG00000181019";
chr16	StringTie	exon	69714964	69715077	1000	-	.	gene_id "MSTRG.72080"; transcript_id "ENST00000320623"; exon_number "3"; gene_name "NQO1"; ref_gene_id "ENSG00000181019";
chr16	StringTie	exon	69718123	69718253	1000	-	.	gene_id "MSTRG.72080"; transcript_id "ENST00000320623"; exon_number "4"; gene_name "NQO1"; ref_gene_id "ENSG00000181019";
chr16	StringTie	exon	69718370	69718534	1000	-	.	gene_id "MSTRG.72080"; transcript_id "ENST00000320623"; exon_number "5"; gene_name "NQO1"; ref_gene_id "ENSG00000181019";
chr16	StringTie	exon	69726433	69726951	1000	-	.	gene_id "MSTRG.72080"; transcript_id "ENST00000320623"; exon_number "6"; gene_name "NQO1"; ref_gene_id "ENSG00000181019";
chr16	StringTie	transcript	69710727	69726584	1000	-	.	gene_id "MSTRG.72080"; transcript_id "ENST00000379046"; gene_name "NQO1"; ref_gene_id "ENSG00000181019";
chr16	StringTie	exon	69710727	69711281	1000	-	.	gene_id "MSTRG.72080"; transcript_id "ENST00000379046"; exon_number "1"; gene_name "NQO1"; ref_gene_id "ENSG00000181019";
chr16	StringTie	exon	69713028	69713129	1000	-	.	gene_id "MSTRG.72080"; transcript_id "ENST00000379046"; exon_number "2"; gene_name "NQO1"; ref_gene_id "ENSG00000181019";
chr16	StringTie	exon	69718123	69718253	1000	-	.	gene_id "MSTRG.72080"; transcript_id "ENST00000379046"; exon_number "3"; gene_name "NQO1"; ref_gene_id "ENSG00000181019";
chr16	StringTie	exon	69718370	69718534	1000	-	.	gene_id "MSTRG.72080"; transcript_id "ENST00000379046"; exon_number "4"; gene_name "NQO1"; ref_gene_id "ENSG00000181019";
chr16	StringTie	exon	69726433	69726584	1000	-	.	gene_id "MSTRG.72080"; transcript_id "ENST00000379046"; exon_number "5"; gene_name "NQO1"; ref_gene_id "ENSG00000181019";
chr16	StringTie	transcript	69709401	69726668	1000	-	.	gene_id "MSTRG.72080"; transcript_id "ENST00000379047"; gene_name "NQO1"; ref_gene_id "ENSG00000181019";
chr16	StringTie	exon	69709401	69711281	1000	-	.	gene_id "MSTRG.72080"; transcript_id "ENST00000379047"; exon_number "1"; gene_name "NQO1"; ref_gene_id "ENSG00000181019";
chr16	StringTie	exon	69714964	69715077	1000	-	.	gene_id "MSTRG.72080"; transcript_id "ENST00000379047"; exon_number "2"; gene_name "NQO1"; ref_gene_id "ENSG00000181019";
chr16	StringTie	exon	69718123	69718253	1000	-	.	gene_id "MSTRG.72080"; transcript_id "ENST00000379047"; exon_number "3"; gene_name "NQO1"; ref_gene_id "ENSG00000181019";
chr16	StringTie	exon	69718370	69718534	1000	-	.	gene_id "MSTRG.72080"; transcript_id "ENST00000379047"; exon_number "4"; gene_name "NQO1"; ref_gene_id "ENSG00000181019";
chr16	StringTie	exon	69726433	69726668	1000	-	.	gene_id "MSTRG.72080"; transcript_id "ENST00000379047"; exon_number "5"; gene_name "NQO1"; ref_gene_id "ENSG00000181019";
chr16	StringTie	transcript	69710782	69726560	1000	-	.	gene_id "MSTRG.72080"; transcript_id "ENST00000439109"; gene_name "NQO1"; ref_gene_id "ENSG00000181019";
chr16	StringTie	exon	69710782	69711281	1000	-	.	gene_id "MSTRG.72080"; transcript_id "ENST00000439109"; exon_number "1"; gene_name "NQO1"; ref_gene_id "ENSG00000181019";
chr16	StringTie	exon	69718123	69718253	1000	-	.	gene_id "MSTRG.72080"; transcript_id "ENST00000439109"; exon_number "2"; gene_name "NQO1"; ref_gene_id "ENSG00000181019";
chr16	StringTie	exon	69718370	69718534	1000	-	.	gene_id "MSTRG.72080"; transcript_id "ENST00000439109"; exon_number "3"; gene_name "NQO1"; ref_gene_id "ENSG00000181019";
chr16	StringTie	exon	69726433	69726560	1000	-	.	gene_id "MSTRG.72080"; transcript_id "ENST00000439109"; exon_number "4"; gene_name "NQO1"; ref_gene_id "ENSG00000181019";
chr16	StringTie	transcript	69706996	69726506	1000	-	.	gene_id "MSTRG.72080"; transcript_id "ENST00000561500"; gene_name "NQO1"; ref_gene_id "ENSG00000181019";
chr16	StringTie	exon	69706996	69707207	1000	-	.	gene_id "MSTRG.72080"; transcript_id "ENST00000561500"; exon_number "1"; gene_name "NQO1"; ref_gene_id "ENSG00000181019";
chr16	StringTie	exon	69711075	69711281	1000	-	.	gene_id "MSTRG.72080"; transcript_id "ENST00000561500"; exon_number "2"; gene_name "NQO1"; ref_gene_id "ENSG00000181019";
chr16	StringTie	exon	69713028	69713129	1000	-	.	gene_id "MSTRG.72080"; transcript_id "ENST00000561500"; exon_number "3"; gene_name "NQO1"; ref_gene_id "ENSG00000181019";
chr16	StringTie	exon	69718123	69718253	1000	-	.	gene_id "MSTRG.72080"; transcript_id "ENST00000561500"; exon_number "4"; gene_name "NQO1"; ref_gene_id "ENSG00000181019";
chr16	StringTie	exon	69718370	69718534	1000	-	.	gene_id "MSTRG.72080"; transcript_id "ENST00000561500"; exon_number "5"; gene_name "NQO1"; ref_gene_id "ENSG00000181019";
chr16	StringTie	exon	69726433	69726506	1000	-	.	gene_id "MSTRG.72080"; transcript_id "ENST00000561500"; exon_number "6"; gene_name "NQO1"; ref_gene_id "ENSG00000181019";
chr16	StringTie	transcript	69748748	69752253	1000	-	.	gene_id "MSTRG.72080"; transcript_id "ENST00000561677"; gene_name "NOB1"; ref_gene_id "ENSG00000141101";
chr16	StringTie	exon	69748748	69749118	1000	-	.	gene_id "MSTRG.72080"; transcript_id "ENST00000561677"; exon_number "1"; gene_name "NOB1"; ref_gene_id "ENSG00000141101";
chr16	StringTie	exon	69749213	69749338	1000	-	.	gene_id "MSTRG.72080"; transcript_id "ENST00000561677"; exon_number "2"; gene_name "NOB1"; ref_gene_id "ENSG00000141101";
chr16	StringTie	exon	69749559	69749630	1000	-	.	gene_id "MSTRG.72080"; transcript_id "ENST00000561677"; exon_number "3"; gene_name "NOB1"; ref_gene_id "ENSG00000141101";
chr16	StringTie	exon	69752241	69752253	1000	-	.	gene_id "MSTRG.72080"; transcript_id "ENST00000561677"; exon_number "4"; gene_name "NOB1"; ref_gene_id "ENSG00000141101";
chr16	StringTie	transcript	69749310	69754917	1000	-	.	gene_id "MSTRG.72080"; transcript_id "ENST00000562416"; gene_name "NOB1"; ref_gene_id "ENSG00000141101";
chr16	StringTie	exon	69749310	69749338	1000	-	.	gene_id "MSTRG.72080"; transcript_id "ENST00000562416"; exon_number "1"; gene_name "NOB1"; ref_gene_id "ENSG00000141101";
chr16	StringTie	exon	69749559	69749630	1000	-	.	gene_id "MSTRG.72080"; transcript_id "ENST00000562416"; exon_number "2"; gene_name "NOB1"; ref_gene_id "ENSG00000141101";
chr16	StringTie	exon	69752241	69752371	1000	-	.	gene_id "MSTRG.72080"; transcript_id "ENST00000562416"; exon_number "3"; gene_name "NOB1"; ref_gene_id "ENSG00000141101";
chr16	StringTie	exon	69754594	69754917	1000	-	.	gene_id "MSTRG.72080"; transcript_id "ENST00000562416"; exon_number "4"; gene_name "NOB1"; ref_gene_id "ENSG00000141101";
chr16	StringTie	transcript	69749053	69754792	1000	-	.	gene_id "MSTRG.72080"; transcript_id "ENST00000563055"; gene_name "NOB1"; ref_gene_id "ENSG00000141101";
chr16	StringTie	exon	69749053	69749338	1000	-	.	gene_id "MSTRG.72080"; transcript_id "ENST00000563055"; exon_number "1"; gene_name "NOB1"; ref_gene_id "ENSG00000141101";
chr16	StringTie	exon	69754594	69754792	1000	-	.	gene_id "MSTRG.72080"; transcript_id "ENST00000563055"; exon_number "2"; gene_name "NOB1"; ref_gene_id "ENSG00000141101";
chr16	StringTie	transcript	69710962	69726560	1000	-	.	gene_id "MSTRG.72080"; transcript_id "ENST00000564043"; gene_name "NQO1"; ref_gene_id "ENSG00000181019";
chr16	StringTie	exon	69710962	69711281	1000	-	.	gene_id "MSTRG.72080"; transcript_id "ENST00000564043"; exon_number "1"; gene_name "NQO1"; ref_gene_id "ENSG00000181019";
chr16	StringTie	exon	69713028	69713129	1000	-	.	gene_id "MSTRG.72080"; transcript_id "ENST00000564043"; exon_number "2"; gene_name "NQO1"; ref_gene_id "ENSG00000181019";
chr16	StringTie	exon	69714964	69715077	1000	-	.	gene_id "MSTRG.72080"; transcript_id "ENST00000564043"; exon_number "3"; gene_name "NQO1"; ref_gene_id "ENSG00000181019";
chr16	StringTie	exon	69718123	69718253	1000	-	.	gene_id "MSTRG.72080"; transcript_id "ENST00000564043"; exon_number "4"; gene_name "NQO1"; ref_gene_id "ENSG00000181019";
chr16	StringTie	exon	69718370	69718534	1000	-	.	gene_id "MSTRG.72080"; transcript_id "ENST00000564043"; exon_number "5"; gene_name "NQO1"; ref_gene_id "ENSG00000181019";
chr16	StringTie	exon	69726501	69726560	1000	-	.	gene_id "MSTRG.72080"; transcript_id "ENST00000564043"; exon_number "6"; gene_name "NQO1"; ref_gene_id "ENSG00000181019";
chr16	StringTie	transcript	69744903	69754914	1000	-	.	gene_id "MSTRG.72080"; transcript_id "ENST00000564620"; gene_name "NOB1"; ref_gene_id "ENSG00000141101";
chr16	StringTie	exon	69744903	69745017	1000	-	.	gene_id "MSTRG.72080"; transcript_id "ENST00000564620"; exon_number "1"; gene_name "NOB1"; ref_gene_id "ENSG00000141101";
chr16	StringTie	exon	69748232	69748329	1000	-	.	gene_id "MSTRG.72080"; transcript_id "ENST00000564620"; exon_number "2"; gene_name "NOB1"; ref_gene_id "ENSG00000141101";
chr16	StringTie	exon	69748918	69749118	1000	-	.	gene_id "MSTRG.72080"; transcript_id "ENST00000564620"; exon_number "3"; gene_name "NOB1"; ref_gene_id "ENSG00000141101";
chr16	StringTie	exon	69749213	69749338	1000	-	.	gene_id "MSTRG.72080"; transcript_id "ENST00000564620"; exon_number "4"; gene_name "NOB1"; ref_gene_id "ENSG00000141101";
chr16	StringTie	exon	69749559	69749630	1000	-	.	gene_id "MSTRG.72080"; transcript_id "ENST00000564620"; exon_number "5"; gene_name "NOB1"; ref_gene_id "ENSG00000141101";
chr16	StringTie	exon	69754594	69754726	1000	-	.	gene_id "MSTRG.72080"; transcript_id "ENST00000564620"; exon_number "6"; gene_name "NOB1"; ref_gene_id "ENSG00000141101";
chr16	StringTie	exon	69754848	69754914	1000	-	.	gene_id "MSTRG.72080"; transcript_id "ENST00000564620"; exon_number "7"; gene_name "NOB1"; ref_gene_id "ENSG00000141101";
chr16	StringTie	transcript	69756536	69757937	1000	-	.	gene_id "MSTRG.72080"; transcript_id "ENST00000566277"; gene_name "CTD-2033A16.2"; ref_gene_id "ENSG00000260290";
chr16	StringTie	exon	69756536	69757937	1000	-	.	gene_id "MSTRG.72080"; transcript_id "ENST00000566277"; exon_number "1"; gene_name "CTD-2033A16.2"; ref_gene_id "ENSG00000260290";
chr16	StringTie	transcript	69717993	69726525	1000	-	.	gene_id "MSTRG.72080"; transcript_id "ENST00000569118"; gene_name "NQO1"; ref_gene_id "ENSG00000181019";
chr16	StringTie	exon	69717993	69718253	1000	-	.	gene_id "MSTRG.72080"; transcript_id "ENST00000569118"; exon_number "1"; gene_name "NQO1"; ref_gene_id "ENSG00000181019";
chr16	StringTie	exon	69718370	69718534	1000	-	.	gene_id "MSTRG.72080"; transcript_id "ENST00000569118"; exon_number "2"; gene_name "NQO1"; ref_gene_id "ENSG00000181019";
chr16	StringTie	exon	69726433	69726525	1000	-	.	gene_id "MSTRG.72080"; transcript_id "ENST00000569118"; exon_number "3"; gene_name "NQO1"; ref_gene_id "ENSG00000181019";
chr16	StringTie	transcript	69742576	69754924	1000	-	.	gene_id "MSTRG.72080"; transcript_id "ENST00000569871"; gene_name "NOB1"; ref_gene_id "ENSG00000141101";
chr16	StringTie	exon	69742576	69742601	1000	-	.	gene_id "MSTRG.72080"; transcript_id "ENST00000569871"; exon_number "1"; gene_name "NOB1"; ref_gene_id "ENSG00000141101";
chr16	StringTie	exon	69744873	69745017	1000	-	.	gene_id "MSTRG.72080"; transcript_id "ENST00000569871"; exon_number "2"; gene_name "NOB1"; ref_gene_id "ENSG00000141101";
chr16	StringTie	exon	69748232	69748329	1000	-	.	gene_id "MSTRG.72080"; transcript_id "ENST00000569871"; exon_number "3"; gene_name "NOB1"; ref_gene_id "ENSG00000141101";
chr16	StringTie	exon	69748951	69749118	1000	-	.	gene_id "MSTRG.72080"; transcript_id "ENST00000569871"; exon_number "4"; gene_name "NOB1"; ref_gene_id "ENSG00000141101";
chr16	StringTie	exon	69749213	69749338	1000	-	.	gene_id "MSTRG.72080"; transcript_id "ENST00000569871"; exon_number "5"; gene_name "NOB1"; ref_gene_id "ENSG00000141101";
chr16	StringTie	exon	69749559	69749630	1000	-	.	gene_id "MSTRG.72080"; transcript_id "ENST00000569871"; exon_number "6"; gene_name "NOB1"; ref_gene_id "ENSG00000141101";
chr16	StringTie	exon	69754594	69754726	1000	-	.	gene_id "MSTRG.72080"; transcript_id "ENST00000569871"; exon_number "7"; gene_name "NOB1"; ref_gene_id "ENSG00000141101";
chr16	StringTie	exon	69754848	69754924	1000	-	.	gene_id "MSTRG.72080"; transcript_id "ENST00000569871"; exon_number "8"; gene_name "NOB1"; ref_gene_id "ENSG00000141101";
chr16	StringTie	transcript	69704376	69726506	1000	-	.	gene_id "MSTRG.72080"; transcript_id "MSTRG.72080.1";
chr16	StringTie	exon	69704376	69704411	1000	-	.	gene_id "MSTRG.72080"; transcript_id "MSTRG.72080.1"; exon_number "1";
chr16	StringTie	exon	69707061	69707207	1000	-	.	gene_id "MSTRG.72080"; transcript_id "MSTRG.72080.1"; exon_number "2";
chr16	StringTie	exon	69711075	69711281	1000	-	.	gene_id "MSTRG.72080"; transcript_id "MSTRG.72080.1"; exon_number "3";
chr16	StringTie	exon	69713028	69713129	1000	-	.	gene_id "MSTRG.72080"; transcript_id "MSTRG.72080.1"; exon_number "4";
chr16	StringTie	exon	69718123	69718253	1000	-	.	gene_id "MSTRG.72080"; transcript_id "MSTRG.72080.1"; exon_number "5";
chr16	StringTie	exon	69718370	69718534	1000	-	.	gene_id "MSTRG.72080"; transcript_id "MSTRG.72080.1"; exon_number "6";
chr16	StringTie	exon	69726433	69726506	1000	-	.	gene_id "MSTRG.72080"; transcript_id "MSTRG.72080.1"; exon_number "7";
chr16	StringTie	transcript	69709383	69726577	1000	-	.	gene_id "MSTRG.72080"; transcript_id "MSTRG.72080.10";
chr16	StringTie	exon	69709383	69710072	1000	-	.	gene_id "MSTRG.72080"; transcript_id "MSTRG.72080.10"; exon_number "1";
chr16	StringTie	exon	69710208	69711281	1000	-	.	gene_id "MSTRG.72080"; transcript_id "MSTRG.72080.10"; exon_number "2";
chr16	StringTie	exon	69713028	69713129	1000	-	.	gene_id "MSTRG.72080"; transcript_id "MSTRG.72080.10"; exon_number "3";
chr16	StringTie	exon	69714964	69715077	1000	-	.	gene_id "MSTRG.72080"; transcript_id "MSTRG.72080.10"; exon_number "4";
chr16	StringTie	exon	69718123	69718253	1000	-	.	gene_id "MSTRG.72080"; transcript_id "MSTRG.72080.10"; exon_number "5";
chr16	StringTie	exon	69718370	69718534	1000	-	.	gene_id "MSTRG.72080"; transcript_id "MSTRG.72080.10"; exon_number "6";
chr16	StringTie	exon	69726433	69726577	1000	-	.	gene_id "MSTRG.72080"; transcript_id "MSTRG.72080.10"; exon_number "7";
chr16	StringTie	transcript	69709386	69718289	1000	-	.	gene_id "MSTRG.72080"; transcript_id "MSTRG.72080.11";
chr16	StringTie	exon	69709386	69711281	1000	-	.	gene_id "MSTRG.72080"; transcript_id "MSTRG.72080.11"; exon_number "1";
chr16	StringTie	exon	69713028	69713129	1000	-	.	gene_id "MSTRG.72080"; transcript_id "MSTRG.72080.11"; exon_number "2";
chr16	StringTie	exon	69714964	69715280	1000	-	.	gene_id "MSTRG.72080"; transcript_id "MSTRG.72080.11"; exon_number "3";
chr16	StringTie	exon	69718123	69718289	1000	-	.	gene_id "MSTRG.72080"; transcript_id "MSTRG.72080.11"; exon_number "4";
chr16	StringTie	transcript	69709394	69726560	1000	-	.	gene_id "MSTRG.72080"; transcript_id "MSTRG.72080.12";
chr16	StringTie	exon	69709394	69711098	1000	-	.	gene_id "MSTRG.72080"; transcript_id "MSTRG.72080.12"; exon_number "1";
chr16	StringTie	exon	69711210	69711281	1000	-	.	gene_id "MSTRG.72080"; transcript_id "MSTRG.72080.12"; exon_number "2";
chr16	StringTie	exon	69713028	69713129	1000	-	.	gene_id "MSTRG.72080"; transcript_id "MSTRG.72080.12"; exon_number "3";
chr16	StringTie	exon	69718123	69718253	1000	-	.	gene_id "MSTRG.72080"; transcript_id "MSTRG.72080.12"; exon_number "4";
chr16	StringTie	exon	69718370	69718534	1000	-	.	gene_id "MSTRG.72080"; transcript_id "MSTRG.72080.12"; exon_number "5";
chr16	StringTie	exon	69726433	69726560	1000	-	.	gene_id "MSTRG.72080"; transcript_id "MSTRG.72080.12"; exon_number "6";
chr16	StringTie	transcript	69709397	69726631	1000	-	.	gene_id "MSTRG.72080"; transcript_id "MSTRG.72080.13";
chr16	StringTie	exon	69709397	69711281	1000	-	.	gene_id "MSTRG.72080"; transcript_id "MSTRG.72080.13"; exon_number "1";
chr16	StringTie	exon	69714964	69715077	1000	-	.	gene_id "MSTRG.72080"; transcript_id "MSTRG.72080.13"; exon_number "2";
chr16	StringTie	exon	69718123	69718253	1000	-	.	gene_id "MSTRG.72080"; transcript_id "MSTRG.72080.13"; exon_number "3";
chr16	StringTie	exon	69718370	69718534	1000	-	.	gene_id "MSTRG.72080"; transcript_id "MSTRG.72080.13"; exon_number "4";
chr16	StringTie	exon	69726437	69726631	1000	-	.	gene_id "MSTRG.72080"; transcript_id "MSTRG.72080.13"; exon_number "5";
chr16	StringTie	transcript	69709399	69718287	1000	-	.	gene_id "MSTRG.72080"; transcript_id "MSTRG.72080.14";
chr16	StringTie	exon	69709399	69711281	1000	-	.	gene_id "MSTRG.72080"; transcript_id "MSTRG.72080.14"; exon_number "1";
chr16	StringTie	exon	69713028	69713527	1000	-	.	gene_id "MSTRG.72080"; transcript_id "MSTRG.72080.14"; exon_number "2";
chr16	StringTie	exon	69714964	69715077	1000	-	.	gene_id "MSTRG.72080"; transcript_id "MSTRG.72080.14"; exon_number "3";
chr16	StringTie	exon	69718123	69718287	1000	-	.	gene_id "MSTRG.72080"; transcript_id "MSTRG.72080.14"; exon_number "4";
chr16	StringTie	transcript	69709400	69726584	1000	-	.	gene_id "MSTRG.72080"; transcript_id "MSTRG.72080.15";
chr16	StringTie	exon	69709400	69710114	1000	-	.	gene_id "MSTRG.72080"; transcript_id "MSTRG.72080.15"; exon_number "1";
chr16	StringTie	exon	69710256	69711281	1000	-	.	gene_id "MSTRG.72080"; transcript_id "MSTRG.72080.15"; exon_number "2";
chr16	StringTie	exon	69713028	69713129	1000	-	.	gene_id "MSTRG.72080"; transcript_id "MSTRG.72080.15"; exon_number "3";
chr16	StringTie	exon	69718123	69718253	1000	-	.	gene_id "MSTRG.72080"; transcript_id "MSTRG.72080.15"; exon_number "4";
chr16	StringTie	exon	69718370	69718534	1000	-	.	gene_id "MSTRG.72080"; transcript_id "MSTRG.72080.15"; exon_number "5";
chr16	StringTie	exon	69726433	69726584	1000	-	.	gene_id "MSTRG.72080"; transcript_id "MSTRG.72080.15"; exon_number "6";
chr16	StringTie	transcript	69709401	69762122	1000	-	.	gene_id "MSTRG.72080"; transcript_id "MSTRG.72080.16";
chr16	StringTie	exon	69709401	69711281	1000	-	.	gene_id "MSTRG.72080"; transcript_id "MSTRG.72080.16"; exon_number "1";
chr16	StringTie	exon	69713028	69713129	1000	-	.	gene_id "MSTRG.72080"; transcript_id "MSTRG.72080.16"; exon_number "2";
chr16	StringTie	exon	69714964	69715077	1000	-	.	gene_id "MSTRG.72080"; transcript_id "MSTRG.72080.16"; exon_number "3";
chr16	StringTie	exon	69718123	69718253	1000	-	.	gene_id "MSTRG.72080"; transcript_id "MSTRG.72080.16"; exon_number "4";
chr16	StringTie	exon	69718370	69718534	1000	-	.	gene_id "MSTRG.72080"; transcript_id "MSTRG.72080.16"; exon_number "5";
chr16	StringTie	exon	69726433	69726618	1000	-	.	gene_id "MSTRG.72080"; transcript_id "MSTRG.72080.16"; exon_number "6";
chr16	StringTie	exon	69740411	69740546	1000	-	.	gene_id "MSTRG.72080"; transcript_id "MSTRG.72080.16"; exon_number "7";
chr16	StringTie	exon	69741454	69742601	1000	-	.	gene_id "MSTRG.72080"; transcript_id "MSTRG.72080.16"; exon_number "8";
chr16	StringTie	exon	69744873	69745017	1000	-	.	gene_id "MSTRG.72080"; transcript_id "MSTRG.72080.16"; exon_number "9";
chr16	StringTie	exon	69748232	69748329	1000	-	.	gene_id "MSTRG.72080"; transcript_id "MSTRG.72080.16"; exon_number "10";
chr16	StringTie	exon	69748918	69749118	1000	-	.	gene_id "MSTRG.72080"; transcript_id "MSTRG.72080.16"; exon_number "11";
chr16	StringTie	exon	69749213	69749338	1000	-	.	gene_id "MSTRG.72080"; transcript_id "MSTRG.72080.16"; exon_number "12";
chr16	StringTie	exon	69749559	69749630	1000	-	.	gene_id "MSTRG.72080"; transcript_id "MSTRG.72080.16"; exon_number "13";
chr16	StringTie	exon	69752241	69752371	1000	-	.	gene_id "MSTRG.72080"; transcript_id "MSTRG.72080.16"; exon_number "14";
chr16	StringTie	exon	69754594	69754726	1000	-	.	gene_id "MSTRG.72080"; transcript_id "MSTRG.72080.16"; exon_number "15";
chr16	StringTie	exon	69754848	69754981	1000	-	.	gene_id "MSTRG.72080"; transcript_id "MSTRG.72080.16"; exon_number "16";
chr16	StringTie	exon	69762090	69762122	1000	-	.	gene_id "MSTRG.72080"; transcript_id "MSTRG.72080.16"; exon_number "17";
chr16	StringTie	transcript	69709401	69726592	1000	-	.	gene_id "MSTRG.72080"; transcript_id "MSTRG.72080.17";
chr16	StringTie	exon	69709401	69710592	1000	-	.	gene_id "MSTRG.72080"; transcript_id "MSTRG.72080.17"; exon_number "1";
chr16	StringTie	exon	69710630	69711281	1000	-	.	gene_id "MSTRG.72080"; transcript_id "MSTRG.72080.17"; exon_number "2";
chr16	StringTie	exon	69713028	69713129	1000	-	.	gene_id "MSTRG.72080"; transcript_id "MSTRG.72080.17"; exon_number "3";
chr16	StringTie	exon	69714964	69715077	1000	-	.	gene_id "MSTRG.72080"; transcript_id "MSTRG.72080.17"; exon_number "4";
chr16	StringTie	exon	69718123	69718253	1000	-	.	gene_id "MSTRG.72080"; transcript_id "MSTRG.72080.17"; exon_number "5";
chr16	StringTie	exon	69718370	69718534	1000	-	.	gene_id "MSTRG.72080"; transcript_id "MSTRG.72080.17"; exon_number "6";
chr16	StringTie	exon	69726433	69726592	1000	-	.	gene_id "MSTRG.72080"; transcript_id "MSTRG.72080.17"; exon_number "7";
chr16	StringTie	transcript	69709401	69726567	1000	-	.	gene_id "MSTRG.72080"; transcript_id "MSTRG.72080.18";
chr16	StringTie	exon	69709401	69711281	1000	-	.	gene_id "MSTRG.72080"; transcript_id "MSTRG.72080.18"; exon_number "1";
chr16	StringTie	exon	69714964	69715077	1000	-	.	gene_id "MSTRG.72080"; transcript_id "MSTRG.72080.18"; exon_number "2";
chr16	StringTie	exon	69718123	69718253	1000	-	.	gene_id "MSTRG.72080"; transcript_id "MSTRG.72080.18"; exon_number "3";
chr16	StringTie	exon	69718370	69718534	1000	-	.	gene_id "MSTRG.72080"; transcript_id "MSTRG.72080.18"; exon_number "4";
chr16	StringTie	exon	69721734	69721826	1000	-	.	gene_id "MSTRG.72080"; transcript_id "MSTRG.72080.18"; exon_number "5";
chr16	StringTie	exon	69726433	69726567	1000	-	.	gene_id "MSTRG.72080"; transcript_id "MSTRG.72080.18"; exon_number "6";
chr16	StringTie	transcript	69709401	69726554	1000	-	.	gene_id "MSTRG.72080"; transcript_id "MSTRG.72080.19";
chr16	StringTie	exon	69709401	69711281	1000	-	.	gene_id "MSTRG.72080"; transcript_id "MSTRG.72080.19"; exon_number "1";
chr16	StringTie	exon	69713028	69713129	1000	-	.	gene_id "MSTRG.72080"; transcript_id "MSTRG.72080.19"; exon_number "2";
chr16	StringTie	exon	69718123	69718252	1000	-	.	gene_id "MSTRG.72080"; transcript_id "MSTRG.72080.19"; exon_number "3";
chr16	StringTie	exon	69718370	69718534	1000	-	.	gene_id "MSTRG.72080"; transcript_id "MSTRG.72080.19"; exon_number "4";
chr16	StringTie	exon	69726433	69726554	1000	-	.	gene_id "MSTRG.72080"; transcript_id "MSTRG.72080.19"; exon_number "5";
chr16	StringTie	transcript	69709401	69726558	1000	-	.	gene_id "MSTRG.72080"; transcript_id "MSTRG.72080.20";
chr16	StringTie	exon	69709401	69710072	1000	-	.	gene_id "MSTRG.72080"; transcript_id "MSTRG.72080.20"; exon_number "1";
chr16	StringTie	exon	69710208	69711281	1000	-	.	gene_id "MSTRG.72080"; transcript_id "MSTRG.72080.20"; exon_number "2";
chr16	StringTie	exon	69713028	69713129	1000	-	.	gene_id "MSTRG.72080"; transcript_id "MSTRG.72080.20"; exon_number "3";
chr16	StringTie	exon	69718123	69718253	1000	-	.	gene_id "MSTRG.72080"; transcript_id "MSTRG.72080.20"; exon_number "4";
chr16	StringTie	exon	69718370	69718534	1000	-	.	gene_id "MSTRG.72080"; transcript_id "MSTRG.72080.20"; exon_number "5";
chr16	StringTie	exon	69726437	69726558	1000	-	.	gene_id "MSTRG.72080"; transcript_id "MSTRG.72080.20"; exon_number "6";
chr16	StringTie	transcript	69709401	69726555	1000	-	.	gene_id "MSTRG.72080"; transcript_id "MSTRG.72080.21";
chr16	StringTie	exon	69709401	69711281	1000	-	.	gene_id "MSTRG.72080"; transcript_id "MSTRG.72080.21"; exon_number "1";
chr16	StringTie	exon	69713028	69713129	1000	-	.	gene_id "MSTRG.72080"; transcript_id "MSTRG.72080.21"; exon_number "2";
chr16	StringTie	exon	69718123	69718253	1000	-	.	gene_id "MSTRG.72080"; transcript_id "MSTRG.72080.21"; exon_number "3";
chr16	StringTie	exon	69718370	69718534	1000	-	.	gene_id "MSTRG.72080"; transcript_id "MSTRG.72080.21"; exon_number "4";
chr16	StringTie	exon	69721734	69721826	1000	-	.	gene_id "MSTRG.72080"; transcript_id "MSTRG.72080.21"; exon_number "5";
chr16	StringTie	exon	69726433	69726555	1000	-	.	gene_id "MSTRG.72080"; transcript_id "MSTRG.72080.21"; exon_number "6";
chr16	StringTie	transcript	69709401	69726558	1000	-	.	gene_id "MSTRG.72080"; transcript_id "MSTRG.72080.22";
chr16	StringTie	exon	69709401	69710072	1000	-	.	gene_id "MSTRG.72080"; transcript_id "MSTRG.72080.22"; exon_number "1";
chr16	StringTie	exon	69710208	69711281	1000	-	.	gene_id "MSTRG.72080"; transcript_id "MSTRG.72080.22"; exon_number "2";
chr16	StringTie	exon	69714964	69715077	1000	-	.	gene_id "MSTRG.72080"; transcript_id "MSTRG.72080.22"; exon_number "3";
chr16	StringTie	exon	69718123	69718253	1000	-	.	gene_id "MSTRG.72080"; transcript_id "MSTRG.72080.22"; exon_number "4";
chr16	StringTie	exon	69718370	69718534	1000	-	.	gene_id "MSTRG.72080"; transcript_id "MSTRG.72080.22"; exon_number "5";
chr16	StringTie	exon	69726433	69726558	1000	-	.	gene_id "MSTRG.72080"; transcript_id "MSTRG.72080.22"; exon_number "6";
chr16	StringTie	transcript	69709401	69726588	1000	-	.	gene_id "MSTRG.72080"; transcript_id "MSTRG.72080.23";
chr16	StringTie	exon	69709401	69710139	1000	-	.	gene_id "MSTRG.72080"; transcript_id "MSTRG.72080.23"; exon_number "1";
chr16	StringTie	exon	69710306	69711281	1000	-	.	gene_id "MSTRG.72080"; transcript_id "MSTRG.72080.23"; exon_number "2";
chr16	StringTie	exon	69714964	69715077	1000	-	.	gene_id "MSTRG.72080"; transcript_id "MSTRG.72080.23"; exon_number "3";
chr16	StringTie	exon	69718123	69718253	1000	-	.	gene_id "MSTRG.72080"; transcript_id "MSTRG.72080.23"; exon_number "4";
chr16	StringTie	exon	69718370	69718534	1000	-	.	gene_id "MSTRG.72080"; transcript_id "MSTRG.72080.23"; exon_number "5";
chr16	StringTie	exon	69726433	69726588	1000	-	.	gene_id "MSTRG.72080"; transcript_id "MSTRG.72080.23"; exon_number "6";
chr16	StringTie	transcript	69709401	69726562	1000	-	.	gene_id "MSTRG.72080"; transcript_id "MSTRG.72080.24";
chr16	StringTie	exon	69709401	69709600	1000	-	.	gene_id "MSTRG.72080"; transcript_id "MSTRG.72080.24"; exon_number "1";
chr16	StringTie	exon	69710434	69711281	1000	-	.	gene_id "MSTRG.72080"; transcript_id "MSTRG.72080.24"; exon_number "2";
chr16	StringTie	exon	69713028	69713129	1000	-	.	gene_id "MSTRG.72080"; transcript_id "MSTRG.72080.24"; exon_number "3";
chr16	StringTie	exon	69714964	69715077	1000	-	.	gene_id "MSTRG.72080"; transcript_id "MSTRG.72080.24"; exon_number "4";
chr16	StringTie	exon	69718123	69718253	1000	-	.	gene_id "MSTRG.72080"; transcript_id "MSTRG.72080.24"; exon_number "5";
chr16	StringTie	exon	69718370	69718534	1000	-	.	gene_id "MSTRG.72080"; transcript_id "MSTRG.72080.24"; exon_number "6";
chr16	StringTie	exon	69726433	69726562	1000	-	.	gene_id "MSTRG.72080"; transcript_id "MSTRG.72080.24"; exon_number "7";
chr16	StringTie	transcript	69709401	69726591	1000	-	.	gene_id "MSTRG.72080"; transcript_id "MSTRG.72080.25";
chr16	StringTie	exon	69709401	69711098	1000	-	.	gene_id "MSTRG.72080"; transcript_id "MSTRG.72080.25"; exon_number "1";
chr16	StringTie	exon	69711210	69711281	1000	-	.	gene_id "MSTRG.72080"; transcript_id "MSTRG.72080.25"; exon_number "2";
chr16	StringTie	exon	69713028	69713129	1000	-	.	gene_id "MSTRG.72080"; transcript_id "MSTRG.72080.25"; exon_number "3";
chr16	StringTie	exon	69714964	69715077	1000	-	.	gene_id "MSTRG.72080"; transcript_id "MSTRG.72080.25"; exon_number "4";
chr16	StringTie	exon	69718123	69718253	1000	-	.	gene_id "MSTRG.72080"; transcript_id "MSTRG.72080.25"; exon_number "5";
chr16	StringTie	exon	69718370	69718534	1000	-	.	gene_id "MSTRG.72080"; transcript_id "MSTRG.72080.25"; exon_number "6";
chr16	StringTie	exon	69726433	69726591	1000	-	.	gene_id "MSTRG.72080"; transcript_id "MSTRG.72080.25"; exon_number "7";
chr16	StringTie	transcript	69709404	69726573	1000	-	.	gene_id "MSTRG.72080"; transcript_id "MSTRG.72080.28";
chr16	StringTie	exon	69709404	69711279	1000	-	.	gene_id "MSTRG.72080"; transcript_id "MSTRG.72080.28"; exon_number "1";
chr16	StringTie	exon	69713028	69713129	1000	-	.	gene_id "MSTRG.72080"; transcript_id "MSTRG.72080.28"; exon_number "2";
chr16	StringTie	exon	69718123	69718253	1000	-	.	gene_id "MSTRG.72080"; transcript_id "MSTRG.72080.28"; exon_number "3";
chr16	StringTie	exon	69718370	69718534	1000	-	.	gene_id "MSTRG.72080"; transcript_id "MSTRG.72080.28"; exon_number "4";
chr16	StringTie	exon	69726433	69726573	1000	-	.	gene_id "MSTRG.72080"; transcript_id "MSTRG.72080.28"; exon_number "5";
chr16	StringTie	transcript	69708950	69727024	1000	-	.	gene_id "MSTRG.72080"; transcript_id "MSTRG.72080.3";
chr16	StringTie	exon	69708950	69711281	1000	-	.	gene_id "MSTRG.72080"; transcript_id "MSTRG.72080.3"; exon_number "1";
chr16	StringTie	exon	69713028	69713129	1000	-	.	gene_id "MSTRG.72080"; transcript_id "MSTRG.72080.3"; exon_number "2";
chr16	StringTie	exon	69714964	69715077	1000	-	.	gene_id "MSTRG.72080"; transcript_id "MSTRG.72080.3"; exon_number "3";
chr16	StringTie	exon	69718123	69718253	1000	-	.	gene_id "MSTRG.72080"; transcript_id "MSTRG.72080.3"; exon_number "4";
chr16	StringTie	exon	69718370	69718534	1000	-	.	gene_id "MSTRG.72080"; transcript_id "MSTRG.72080.3"; exon_number "5";
chr16	StringTie	exon	69726437	69727024	1000	-	.	gene_id "MSTRG.72080"; transcript_id "MSTRG.72080.3"; exon_number "6";
chr16	StringTie	transcript	69710831	69726993	1000	-	.	gene_id "MSTRG.72080"; transcript_id "MSTRG.72080.31";
chr16	StringTie	exon	69710831	69711208	1000	-	.	gene_id "MSTRG.72080"; transcript_id "MSTRG.72080.31"; exon_number "1";
chr16	StringTie	exon	69713028	69713129	1000	-	.	gene_id "MSTRG.72080"; transcript_id "MSTRG.72080.31"; exon_number "2";
chr16	StringTie	exon	69714964	69715077	1000	-	.	gene_id "MSTRG.72080"; transcript_id "MSTRG.72080.31"; exon_number "3";
chr16	StringTie	exon	69718123	69718253	1000	-	.	gene_id "MSTRG.72080"; transcript_id "MSTRG.72080.31"; exon_number "4";
chr16	StringTie	exon	69718370	69718534	1000	-	.	gene_id "MSTRG.72080"; transcript_id "MSTRG.72080.31"; exon_number "5";
chr16	StringTie	exon	69726433	69726993	1000	-	.	gene_id "MSTRG.72080"; transcript_id "MSTRG.72080.31"; exon_number "6";
chr16	StringTie	transcript	69710838	69712841	1000	-	.	gene_id "MSTRG.72080"; transcript_id "MSTRG.72080.32";
chr16	StringTie	exon	69710838	69711281	1000	-	.	gene_id "MSTRG.72080"; transcript_id "MSTRG.72080.32"; exon_number "1";
chr16	StringTie	exon	69712721	69712841	1000	-	.	gene_id "MSTRG.72080"; transcript_id "MSTRG.72080.32"; exon_number "2";
chr16	StringTie	transcript	69733464	69763113	1000	-	.	gene_id "MSTRG.72080"; transcript_id "MSTRG.72080.35";
chr16	StringTie	exon	69733464	69737778	1000	-	.	gene_id "MSTRG.72080"; transcript_id "MSTRG.72080.35"; exon_number "1";
chr16	StringTie	exon	69741454	69742601	1000	-	.	gene_id "MSTRG.72080"; transcript_id "MSTRG.72080.35"; exon_number "2";
chr16	StringTie	exon	69744873	69745017	1000	-	.	gene_id "MSTRG.72080"; transcript_id "MSTRG.72080.35"; exon_number "3";
chr16	StringTie	exon	69748232	69748329	1000	-	.	gene_id "MSTRG.72080"; transcript_id "MSTRG.72080.35"; exon_number "4";
chr16	StringTie	exon	69748918	69749118	1000	-	.	gene_id "MSTRG.72080"; transcript_id "MSTRG.72080.35"; exon_number "5";
chr16	StringTie	exon	69749213	69749338	1000	-	.	gene_id "MSTRG.72080"; transcript_id "MSTRG.72080.35"; exon_number "6";
chr16	StringTie	exon	69749559	69749630	1000	-	.	gene_id "MSTRG.72080"; transcript_id "MSTRG.72080.35"; exon_number "7";
chr16	StringTie	exon	69752241	69752371	1000	-	.	gene_id "MSTRG.72080"; transcript_id "MSTRG.72080.35"; exon_number "8";
chr16	StringTie	exon	69754594	69754726	1000	-	.	gene_id "MSTRG.72080"; transcript_id "MSTRG.72080.35"; exon_number "9";
chr16	StringTie	exon	69762872	69763113	1000	-	.	gene_id "MSTRG.72080"; transcript_id "MSTRG.72080.35"; exon_number "10";
chr16	StringTie	transcript	69733501	69757937	1000	-	.	gene_id "MSTRG.72080"; transcript_id "MSTRG.72080.36";
chr16	StringTie	exon	69733501	69734100	1000	-	.	gene_id "MSTRG.72080"; transcript_id "MSTRG.72080.36"; exon_number "1";
chr16	StringTie	exon	69734753	69737778	1000	-	.	gene_id "MSTRG.72080"; transcript_id "MSTRG.72080.36"; exon_number "2";
chr16	StringTie	exon	69741454	69742601	1000	-	.	gene_id "MSTRG.72080"; transcript_id "MSTRG.72080.36"; exon_number "3";
chr16	StringTie	exon	69744873	69745017	1000	-	.	gene_id "MSTRG.72080"; transcript_id "MSTRG.72080.36"; exon_number "4";
chr16	StringTie	exon	69748232	69748329	1000	-	.	gene_id "MSTRG.72080"; transcript_id "MSTRG.72080.36"; exon_number "5";
chr16	StringTie	exon	69748918	69749118	1000	-	.	gene_id "MSTRG.72080"; transcript_id "MSTRG.72080.36"; exon_number "6";
chr16	StringTie	exon	69749213	69749338	1000	-	.	gene_id "MSTRG.72080"; transcript_id "MSTRG.72080.36"; exon_number "7";
chr16	StringTie	exon	69749559	69749630	1000	-	.	gene_id "MSTRG.72080"; transcript_id "MSTRG.72080.36"; exon_number "8";
chr16	StringTie	exon	69752241	69752371	1000	-	.	gene_id "MSTRG.72080"; transcript_id "MSTRG.72080.36"; exon_number "9";
chr16	StringTie	exon	69754594	69754726	1000	-	.	gene_id "MSTRG.72080"; transcript_id "MSTRG.72080.36"; exon_number "10";
chr16	StringTie	exon	69754848	69754981	1000	-	.	gene_id "MSTRG.72080"; transcript_id "MSTRG.72080.36"; exon_number "11";
chr16	StringTie	exon	69755992	69757937	1000	-	.	gene_id "MSTRG.72080"; transcript_id "MSTRG.72080.36"; exon_number "12";
chr16	StringTie	transcript	69734647	69763256	1000	-	.	gene_id "MSTRG.72080"; transcript_id "MSTRG.72080.37";
chr16	StringTie	exon	69734647	69737778	1000	-	.	gene_id "MSTRG.72080"; transcript_id "MSTRG.72080.37"; exon_number "1";
chr16	StringTie	exon	69740411	69740546	1000	-	.	gene_id "MSTRG.72080"; transcript_id "MSTRG.72080.37"; exon_number "2";
chr16	StringTie	exon	69741454	69742601	1000	-	.	gene_id "MSTRG.72080"; transcript_id "MSTRG.72080.37"; exon_number "3";
chr16	StringTie	exon	69744873	69745017	1000	-	.	gene_id "MSTRG.72080"; transcript_id "MSTRG.72080.37"; exon_number "4";
chr16	StringTie	exon	69748232	69748329	1000	-	.	gene_id "MSTRG.72080"; transcript_id "MSTRG.72080.37"; exon_number "5";
chr16	StringTie	exon	69748918	69749118	1000	-	.	gene_id "MSTRG.72080"; transcript_id "MSTRG.72080.37"; exon_number "6";
chr16	StringTie	exon	69749213	69749338	1000	-	.	gene_id "MSTRG.72080"; transcript_id "MSTRG.72080.37"; exon_number "7";
chr16	StringTie	exon	69749559	69749630	1000	-	.	gene_id "MSTRG.72080"; transcript_id "MSTRG.72080.37"; exon_number "8";
chr16	StringTie	exon	69752241	69752371	1000	-	.	gene_id "MSTRG.72080"; transcript_id "MSTRG.72080.37"; exon_number "9";
chr16	StringTie	exon	69754594	69754726	1000	-	.	gene_id "MSTRG.72080"; transcript_id "MSTRG.72080.37"; exon_number "10";
chr16	StringTie	exon	69754848	69754981	1000	-	.	gene_id "MSTRG.72080"; transcript_id "MSTRG.72080.37"; exon_number "11";
chr16	StringTie	exon	69762872	69763256	1000	-	.	gene_id "MSTRG.72080"; transcript_id "MSTRG.72080.37"; exon_number "12";
chr16	StringTie	transcript	69736843	69762889	1000	-	.	gene_id "MSTRG.72080"; transcript_id "MSTRG.72080.38";
chr16	StringTie	exon	69736843	69737778	1000	-	.	gene_id "MSTRG.72080"; transcript_id "MSTRG.72080.38"; exon_number "1";
chr16	StringTie	exon	69740411	69740546	1000	-	.	gene_id "MSTRG.72080"; transcript_id "MSTRG.72080.38"; exon_number "2";
chr16	StringTie	exon	69741727	69742601	1000	-	.	gene_id "MSTRG.72080"; transcript_id "MSTRG.72080.38"; exon_number "3";
chr16	StringTie	exon	69744873	69745017	1000	-	.	gene_id "MSTRG.72080"; transcript_id "MSTRG.72080.38"; exon_number "4";
chr16	StringTie	exon	69748232	69748329	1000	-	.	gene_id "MSTRG.72080"; transcript_id "MSTRG.72080.38"; exon_number "5";
chr16	StringTie	exon	69748918	69749118	1000	-	.	gene_id "MSTRG.72080"; transcript_id "MSTRG.72080.38"; exon_number "6";
chr16	StringTie	exon	69749213	69749338	1000	-	.	gene_id "MSTRG.72080"; transcript_id "MSTRG.72080.38"; exon_number "7";
chr16	StringTie	exon	69749559	69749630	1000	-	.	gene_id "MSTRG.72080"; transcript_id "MSTRG.72080.38"; exon_number "8";
chr16	StringTie	exon	69752241	69752371	1000	-	.	gene_id "MSTRG.72080"; transcript_id "MSTRG.72080.38"; exon_number "9";
chr16	StringTie	exon	69754594	69754726	1000	-	.	gene_id "MSTRG.72080"; transcript_id "MSTRG.72080.38"; exon_number "10";
chr16	StringTie	exon	69754848	69754981	1000	-	.	gene_id "MSTRG.72080"; transcript_id "MSTRG.72080.38"; exon_number "11";
chr16	StringTie	exon	69762872	69762889	1000	-	.	gene_id "MSTRG.72080"; transcript_id "MSTRG.72080.38"; exon_number "12";
chr16	StringTie	transcript	69737262	69755021	1000	-	.	gene_id "MSTRG.72080"; transcript_id "MSTRG.72080.39";
chr16	StringTie	exon	69737262	69737778	1000	-	.	gene_id "MSTRG.72080"; transcript_id "MSTRG.72080.39"; exon_number "1";
chr16	StringTie	exon	69740411	69740546	1000	-	.	gene_id "MSTRG.72080"; transcript_id "MSTRG.72080.39"; exon_number "2";
chr16	StringTie	exon	69741454	69742601	1000	-	.	gene_id "MSTRG.72080"; transcript_id "MSTRG.72080.39"; exon_number "3";
chr16	StringTie	exon	69744873	69745017	1000	-	.	gene_id "MSTRG.72080"; transcript_id "MSTRG.72080.39"; exon_number "4";
chr16	StringTie	exon	69748232	69748329	1000	-	.	gene_id "MSTRG.72080"; transcript_id "MSTRG.72080.39"; exon_number "5";
chr16	StringTie	exon	69748918	69749118	1000	-	.	gene_id "MSTRG.72080"; transcript_id "MSTRG.72080.39"; exon_number "6";
chr16	StringTie	exon	69749213	69749338	1000	-	.	gene_id "MSTRG.72080"; transcript_id "MSTRG.72080.39"; exon_number "7";
chr16	StringTie	exon	69749559	69749630	1000	-	.	gene_id "MSTRG.72080"; transcript_id "MSTRG.72080.39"; exon_number "8";
chr16	StringTie	exon	69754594	69755021	1000	-	.	gene_id "MSTRG.72080"; transcript_id "MSTRG.72080.39"; exon_number "9";
chr16	StringTie	transcript	69709214	69726628	1000	-	.	gene_id "MSTRG.72080"; transcript_id "MSTRG.72080.4";
chr16	StringTie	exon	69709214	69711279	1000	-	.	gene_id "MSTRG.72080"; transcript_id "MSTRG.72080.4"; exon_number "1";
chr16	StringTie	exon	69713028	69713129	1000	-	.	gene_id "MSTRG.72080"; transcript_id "MSTRG.72080.4"; exon_number "2";
chr16	StringTie	exon	69714964	69715077	1000	-	.	gene_id "MSTRG.72080"; transcript_id "MSTRG.72080.4"; exon_number "3";
chr16	StringTie	exon	69718123	69718253	1000	-	.	gene_id "MSTRG.72080"; transcript_id "MSTRG.72080.4"; exon_number "4";
chr16	StringTie	exon	69718370	69718534	1000	-	.	gene_id "MSTRG.72080"; transcript_id "MSTRG.72080.4"; exon_number "5";
chr16	StringTie	exon	69726433	69726628	1000	-	.	gene_id "MSTRG.72080"; transcript_id "MSTRG.72080.4"; exon_number "6";
chr16	StringTie	transcript	69737277	69755025	1000	-	.	gene_id "MSTRG.72080"; transcript_id "MSTRG.72080.40";
chr16	StringTie	exon	69737277	69737778	1000	-	.	gene_id "MSTRG.72080"; transcript_id "MSTRG.72080.40"; exon_number "1";
chr16	StringTie	exon	69740411	69742601	1000	-	.	gene_id "MSTRG.72080"; transcript_id "MSTRG.72080.40"; exon_number "2";
chr16	StringTie	exon	69744873	69745017	1000	-	.	gene_id "MSTRG.72080"; transcript_id "MSTRG.72080.40"; exon_number "3";
chr16	StringTie	exon	69748232	69748329	1000	-	.	gene_id "MSTRG.72080"; transcript_id "MSTRG.72080.40"; exon_number "4";
chr16	StringTie	exon	69748951	69749118	1000	-	.	gene_id "MSTRG.72080"; transcript_id "MSTRG.72080.40"; exon_number "5";
chr16	StringTie	exon	69749213	69749338	1000	-	.	gene_id "MSTRG.72080"; transcript_id "MSTRG.72080.40"; exon_number "6";
chr16	StringTie	exon	69749559	69749630	1000	-	.	gene_id "MSTRG.72080"; transcript_id "MSTRG.72080.40"; exon_number "7";
chr16	StringTie	exon	69752241	69752371	1000	-	.	gene_id "MSTRG.72080"; transcript_id "MSTRG.72080.40"; exon_number "8";
chr16	StringTie	exon	69754594	69755025	1000	-	.	gene_id "MSTRG.72080"; transcript_id "MSTRG.72080.40"; exon_number "9";
chr16	StringTie	transcript	69741125	69755043	1000	-	.	gene_id "MSTRG.72080"; transcript_id "MSTRG.72080.41";
chr16	StringTie	exon	69741125	69742601	1000	-	.	gene_id "MSTRG.72080"; transcript_id "MSTRG.72080.41"; exon_number "1";
chr16	StringTie	exon	69744873	69745017	1000	-	.	gene_id "MSTRG.72080"; transcript_id "MSTRG.72080.41"; exon_number "2";
chr16	StringTie	exon	69748232	69748329	1000	-	.	gene_id "MSTRG.72080"; transcript_id "MSTRG.72080.41"; exon_number "3";
chr16	StringTie	exon	69748918	69749118	1000	-	.	gene_id "MSTRG.72080"; transcript_id "MSTRG.72080.41"; exon_number "4";
chr16	StringTie	exon	69749213	69749338	1000	-	.	gene_id "MSTRG.72080"; transcript_id "MSTRG.72080.41"; exon_number "5";
chr16	StringTie	exon	69749559	69749630	1000	-	.	gene_id "MSTRG.72080"; transcript_id "MSTRG.72080.41"; exon_number "6";
chr16	StringTie	exon	69754594	69754726	1000	-	.	gene_id "MSTRG.72080"; transcript_id "MSTRG.72080.41"; exon_number "7";
chr16	StringTie	exon	69754848	69755043	1000	-	.	gene_id "MSTRG.72080"; transcript_id "MSTRG.72080.41"; exon_number "8";
chr16	StringTie	transcript	69741744	69754792	1000	-	.	gene_id "MSTRG.72080"; transcript_id "MSTRG.72080.42";
chr16	StringTie	exon	69741744	69742601	1000	-	.	gene_id "MSTRG.72080"; transcript_id "MSTRG.72080.42"; exon_number "1";
chr16	StringTie	exon	69744873	69745017	1000	-	.	gene_id "MSTRG.72080"; transcript_id "MSTRG.72080.42"; exon_number "2";
chr16	StringTie	exon	69748232	69748329	1000	-	.	gene_id "MSTRG.72080"; transcript_id "MSTRG.72080.42"; exon_number "3";
chr16	StringTie	exon	69748918	69749338	1000	-	.	gene_id "MSTRG.72080"; transcript_id "MSTRG.72080.42"; exon_number "4";
chr16	StringTie	exon	69754594	69754792	1000	-	.	gene_id "MSTRG.72080"; transcript_id "MSTRG.72080.42"; exon_number "5";
chr16	StringTie	transcript	69741754	69755048	1000	-	.	gene_id "MSTRG.72080"; transcript_id "MSTRG.72080.43";
chr16	StringTie	exon	69741754	69742601	1000	-	.	gene_id "MSTRG.72080"; transcript_id "MSTRG.72080.43"; exon_number "1";
chr16	StringTie	exon	69744873	69745017	1000	-	.	gene_id "MSTRG.72080"; transcript_id "MSTRG.72080.43"; exon_number "2";
chr16	StringTie	exon	69748232	69748329	1000	-	.	gene_id "MSTRG.72080"; transcript_id "MSTRG.72080.43"; exon_number "3";
chr16	StringTie	exon	69748951	69749118	1000	-	.	gene_id "MSTRG.72080"; transcript_id "MSTRG.72080.43"; exon_number "4";
chr16	StringTie	exon	69749213	69749338	1000	-	.	gene_id "MSTRG.72080"; transcript_id "MSTRG.72080.43"; exon_number "5";
chr16	StringTie	exon	69749559	69749630	1000	-	.	gene_id "MSTRG.72080"; transcript_id "MSTRG.72080.43"; exon_number "6";
chr16	StringTie	exon	69752241	69752371	1000	-	.	gene_id "MSTRG.72080"; transcript_id "MSTRG.72080.43"; exon_number "7";
chr16	StringTie	exon	69754594	69754726	1000	-	.	gene_id "MSTRG.72080"; transcript_id "MSTRG.72080.43"; exon_number "8";
chr16	StringTie	exon	69754848	69755048	1000	-	.	gene_id "MSTRG.72080"; transcript_id "MSTRG.72080.43"; exon_number "9";
chr16	StringTie	transcript	69741835	69754972	1000	-	.	gene_id "MSTRG.72080"; transcript_id "MSTRG.72080.44";
chr16	StringTie	exon	69741835	69742601	1000	-	.	gene_id "MSTRG.72080"; transcript_id "MSTRG.72080.44"; exon_number "1";
chr16	StringTie	exon	69744873	69745017	1000	-	.	gene_id "MSTRG.72080"; transcript_id "MSTRG.72080.44"; exon_number "2";
chr16	StringTie	exon	69748232	69748329	1000	-	.	gene_id "MSTRG.72080"; transcript_id "MSTRG.72080.44"; exon_number "3";
chr16	StringTie	exon	69748918	69749110	1000	-	.	gene_id "MSTRG.72080"; transcript_id "MSTRG.72080.44"; exon_number "4";
chr16	StringTie	exon	69749213	69749338	1000	-	.	gene_id "MSTRG.72080"; transcript_id "MSTRG.72080.44"; exon_number "5";
chr16	StringTie	exon	69749559	69749630	1000	-	.	gene_id "MSTRG.72080"; transcript_id "MSTRG.72080.44"; exon_number "6";
chr16	StringTie	exon	69752241	69752371	1000	-	.	gene_id "MSTRG.72080"; transcript_id "MSTRG.72080.44"; exon_number "7";
chr16	StringTie	exon	69754594	69754972	1000	-	.	gene_id "MSTRG.72080"; transcript_id "MSTRG.72080.44"; exon_number "8";
chr16	StringTie	transcript	69741845	69754979	1000	-	.	gene_id "MSTRG.72080"; transcript_id "MSTRG.72080.45";
chr16	StringTie	exon	69741845	69742601	1000	-	.	gene_id "MSTRG.72080"; transcript_id "MSTRG.72080.45"; exon_number "1";
chr16	StringTie	exon	69744873	69745017	1000	-	.	gene_id "MSTRG.72080"; transcript_id "MSTRG.72080.45"; exon_number "2";
chr16	StringTie	exon	69748232	69748329	1000	-	.	gene_id "MSTRG.72080"; transcript_id "MSTRG.72080.45"; exon_number "3";
chr16	StringTie	exon	69748918	69749118	1000	-	.	gene_id "MSTRG.72080"; transcript_id "MSTRG.72080.45"; exon_number "4";
chr16	StringTie	exon	69749213	69749338	1000	-	.	gene_id "MSTRG.72080"; transcript_id "MSTRG.72080.45"; exon_number "5";
chr16	StringTie	exon	69749559	69749630	1000	-	.	gene_id "MSTRG.72080"; transcript_id "MSTRG.72080.45"; exon_number "6";
chr16	StringTie	exon	69752277	69752371	1000	-	.	gene_id "MSTRG.72080"; transcript_id "MSTRG.72080.45"; exon_number "7";
chr16	StringTie	exon	69754594	69754726	1000	-	.	gene_id "MSTRG.72080"; transcript_id "MSTRG.72080.45"; exon_number "8";
chr16	StringTie	exon	69754848	69754979	1000	-	.	gene_id "MSTRG.72080"; transcript_id "MSTRG.72080.45"; exon_number "9";
chr16	StringTie	transcript	69741852	69754954	1000	-	.	gene_id "MSTRG.72080"; transcript_id "MSTRG.72080.46";
chr16	StringTie	exon	69741852	69742601	1000	-	.	gene_id "MSTRG.72080"; transcript_id "MSTRG.72080.46"; exon_number "1";
chr16	StringTie	exon	69744873	69745017	1000	-	.	gene_id "MSTRG.72080"; transcript_id "MSTRG.72080.46"; exon_number "2";
chr16	StringTie	exon	69748232	69748329	1000	-	.	gene_id "MSTRG.72080"; transcript_id "MSTRG.72080.46"; exon_number "3";
chr16	StringTie	exon	69748918	69749118	1000	-	.	gene_id "MSTRG.72080"; transcript_id "MSTRG.72080.46"; exon_number "4";
chr16	StringTie	exon	69749213	69749338	1000	-	.	gene_id "MSTRG.72080"; transcript_id "MSTRG.72080.46"; exon_number "5";
chr16	StringTie	exon	69752241	69752371	1000	-	.	gene_id "MSTRG.72080"; transcript_id "MSTRG.72080.46"; exon_number "6";
chr16	StringTie	exon	69754594	69754726	1000	-	.	gene_id "MSTRG.72080"; transcript_id "MSTRG.72080.46"; exon_number "7";
chr16	StringTie	exon	69754848	69754954	1000	-	.	gene_id "MSTRG.72080"; transcript_id "MSTRG.72080.46"; exon_number "8";
chr16	StringTie	transcript	69741861	69762176	1000	-	.	gene_id "MSTRG.72080"; transcript_id "MSTRG.72080.47";
chr16	StringTie	exon	69741861	69742601	1000	-	.	gene_id "MSTRG.72080"; transcript_id "MSTRG.72080.47"; exon_number "1";
chr16	StringTie	exon	69744873	69745017	1000	-	.	gene_id "MSTRG.72080"; transcript_id "MSTRG.72080.47"; exon_number "2";
chr16	StringTie	exon	69748232	69748329	1000	-	.	gene_id "MSTRG.72080"; transcript_id "MSTRG.72080.47"; exon_number "3";
chr16	StringTie	exon	69748918	69749118	1000	-	.	gene_id "MSTRG.72080"; transcript_id "MSTRG.72080.47"; exon_number "4";
chr16	StringTie	exon	69749213	69749338	1000	-	.	gene_id "MSTRG.72080"; transcript_id "MSTRG.72080.47"; exon_number "5";
chr16	StringTie	exon	69749559	69749630	1000	-	.	gene_id "MSTRG.72080"; transcript_id "MSTRG.72080.47"; exon_number "6";
chr16	StringTie	exon	69752241	69752371	1000	-	.	gene_id "MSTRG.72080"; transcript_id "MSTRG.72080.47"; exon_number "7";
chr16	StringTie	exon	69754594	69754726	1000	-	.	gene_id "MSTRG.72080"; transcript_id "MSTRG.72080.47"; exon_number "8";
chr16	StringTie	exon	69754848	69754981	1000	-	.	gene_id "MSTRG.72080"; transcript_id "MSTRG.72080.47"; exon_number "9";
chr16	StringTie	exon	69762070	69762176	1000	-	.	gene_id "MSTRG.72080"; transcript_id "MSTRG.72080.47"; exon_number "10";
chr16	StringTie	transcript	69741866	69754955	1000	-	.	gene_id "MSTRG.72080"; transcript_id "MSTRG.72080.48";
chr16	StringTie	exon	69741866	69742601	1000	-	.	gene_id "MSTRG.72080"; transcript_id "MSTRG.72080.48"; exon_number "1";
chr16	StringTie	exon	69744873	69745017	1000	-	.	gene_id "MSTRG.72080"; transcript_id "MSTRG.72080.48"; exon_number "2";
chr16	StringTie	exon	69748232	69748329	1000	-	.	gene_id "MSTRG.72080"; transcript_id "MSTRG.72080.48"; exon_number "3";
chr16	StringTie	exon	69748918	69749110	1000	-	.	gene_id "MSTRG.72080"; transcript_id "MSTRG.72080.48"; exon_number "4";
chr16	StringTie	exon	69749213	69749338	1000	-	.	gene_id "MSTRG.72080"; transcript_id "MSTRG.72080.48"; exon_number "5";
chr16	StringTie	exon	69749559	69749630	1000	-	.	gene_id "MSTRG.72080"; transcript_id "MSTRG.72080.48"; exon_number "6";
chr16	StringTie	exon	69752241	69752371	1000	-	.	gene_id "MSTRG.72080"; transcript_id "MSTRG.72080.48"; exon_number "7";
chr16	StringTie	exon	69754595	69754955	1000	-	.	gene_id "MSTRG.72080"; transcript_id "MSTRG.72080.48"; exon_number "8";
chr16	StringTie	transcript	69709233	69726583	1000	-	.	gene_id "MSTRG.72080"; transcript_id "MSTRG.72080.5";
chr16	StringTie	exon	69709233	69711281	1000	-	.	gene_id "MSTRG.72080"; transcript_id "MSTRG.72080.5"; exon_number "1";
chr16	StringTie	exon	69713028	69713129	1000	-	.	gene_id "MSTRG.72080"; transcript_id "MSTRG.72080.5"; exon_number "2";
chr16	StringTie	exon	69718123	69718253	1000	-	.	gene_id "MSTRG.72080"; transcript_id "MSTRG.72080.5"; exon_number "3";
chr16	StringTie	exon	69718370	69718534	1000	-	.	gene_id "MSTRG.72080"; transcript_id "MSTRG.72080.5"; exon_number "4";
chr16	StringTie	exon	69726437	69726583	1000	-	.	gene_id "MSTRG.72080"; transcript_id "MSTRG.72080.5"; exon_number "5";
chr16	StringTie	transcript	69741868	69754926	1000	-	.	gene_id "MSTRG.72080"; transcript_id "MSTRG.72080.50";
chr16	StringTie	exon	69741868	69742314	1000	-	.	gene_id "MSTRG.72080"; transcript_id "MSTRG.72080.50"; exon_number "1";
chr16	StringTie	exon	69742504	69742601	1000	-	.	gene_id "MSTRG.72080"; transcript_id "MSTRG.72080.50"; exon_number "2";
chr16	StringTie	exon	69744873	69745017	1000	-	.	gene_id "MSTRG.72080"; transcript_id "MSTRG.72080.50"; exon_number "3";
chr16	StringTie	exon	69748232	69748329	1000	-	.	gene_id "MSTRG.72080"; transcript_id "MSTRG.72080.50"; exon_number "4";
chr16	StringTie	exon	69748918	69749118	1000	-	.	gene_id "MSTRG.72080"; transcript_id "MSTRG.72080.50"; exon_number "5";
chr16	StringTie	exon	69749213	69749338	1000	-	.	gene_id "MSTRG.72080"; transcript_id "MSTRG.72080.50"; exon_number "6";
chr16	StringTie	exon	69749559	69749630	1000	-	.	gene_id "MSTRG.72080"; transcript_id "MSTRG.72080.50"; exon_number "7";
chr16	StringTie	exon	69752241	69752371	1000	-	.	gene_id "MSTRG.72080"; transcript_id "MSTRG.72080.50"; exon_number "8";
chr16	StringTie	exon	69754594	69754926	1000	-	.	gene_id "MSTRG.72080"; transcript_id "MSTRG.72080.50"; exon_number "9";
chr16	StringTie	transcript	69741871	69754930	1000	-	.	gene_id "MSTRG.72080"; transcript_id "MSTRG.72080.51";
chr16	StringTie	exon	69741871	69742600	1000	-	.	gene_id "MSTRG.72080"; transcript_id "MSTRG.72080.51"; exon_number "1";
chr16	StringTie	exon	69744871	69745017	1000	-	.	gene_id "MSTRG.72080"; transcript_id "MSTRG.72080.51"; exon_number "2";
chr16	StringTie	exon	69748232	69748329	1000	-	.	gene_id "MSTRG.72080"; transcript_id "MSTRG.72080.51"; exon_number "3";
chr16	StringTie	exon	69748951	69749118	1000	-	.	gene_id "MSTRG.72080"; transcript_id "MSTRG.72080.51"; exon_number "4";
chr16	StringTie	exon	69749213	69749338	1000	-	.	gene_id "MSTRG.72080"; transcript_id "MSTRG.72080.51"; exon_number "5";
chr16	StringTie	exon	69749559	69749630	1000	-	.	gene_id "MSTRG.72080"; transcript_id "MSTRG.72080.51"; exon_number "6";
chr16	StringTie	exon	69752241	69752371	1000	-	.	gene_id "MSTRG.72080"; transcript_id "MSTRG.72080.51"; exon_number "7";
chr16	StringTie	exon	69754594	69754930	1000	-	.	gene_id "MSTRG.72080"; transcript_id "MSTRG.72080.51"; exon_number "8";
chr16	StringTie	transcript	69753000	69757957	1000	-	.	gene_id "MSTRG.72080"; transcript_id "MSTRG.72080.57";
chr16	StringTie	exon	69753000	69753296	1000	-	.	gene_id "MSTRG.72080"; transcript_id "MSTRG.72080.57"; exon_number "1";
chr16	StringTie	exon	69754594	69754726	1000	-	.	gene_id "MSTRG.72080"; transcript_id "MSTRG.72080.57"; exon_number "2";
chr16	StringTie	exon	69754848	69757957	1000	-	.	gene_id "MSTRG.72080"; transcript_id "MSTRG.72080.57"; exon_number "3";
chr16	StringTie	transcript	69755292	69758085	1000	-	.	gene_id "MSTRG.72080"; transcript_id "MSTRG.72080.58";
chr16	StringTie	exon	69755292	69757134	1000	-	.	gene_id "MSTRG.72080"; transcript_id "MSTRG.72080.58"; exon_number "1";
chr16	StringTie	exon	69757380	69758085	1000	-	.	gene_id "MSTRG.72080"; transcript_id "MSTRG.72080.58"; exon_number "2";
chr16	StringTie	transcript	69756133	69757786	1000	-	.	gene_id "MSTRG.72080"; transcript_id "MSTRG.72080.59";
chr16	StringTie	exon	69756133	69756997	1000	-	.	gene_id "MSTRG.72080"; transcript_id "MSTRG.72080.59"; exon_number "1";
chr16	StringTie	exon	69757650	69757786	1000	-	.	gene_id "MSTRG.72080"; transcript_id "MSTRG.72080.59"; exon_number "2";
chr16	StringTie	transcript	69709270	69727005	1000	-	.	gene_id "MSTRG.72080"; transcript_id "MSTRG.72080.6";
chr16	StringTie	exon	69709270	69711281	1000	-	.	gene_id "MSTRG.72080"; transcript_id "MSTRG.72080.6"; exon_number "1";
chr16	StringTie	exon	69713028	69713129	1000	-	.	gene_id "MSTRG.72080"; transcript_id "MSTRG.72080.6"; exon_number "2";
chr16	StringTie	exon	69714964	69715077	1000	-	.	gene_id "MSTRG.72080"; transcript_id "MSTRG.72080.6"; exon_number "3";
chr16	StringTie	exon	69718123	69718253	1000	-	.	gene_id "MSTRG.72080"; transcript_id "MSTRG.72080.6"; exon_number "4";
chr16	StringTie	exon	69718370	69718530	1000	-	.	gene_id "MSTRG.72080"; transcript_id "MSTRG.72080.6"; exon_number "5";
chr16	StringTie	exon	69726433	69727005	1000	-	.	gene_id "MSTRG.72080"; transcript_id "MSTRG.72080.6"; exon_number "6";
chr16	StringTie	transcript	69756347	69757784	1000	-	.	gene_id "MSTRG.72080"; transcript_id "MSTRG.72080.60";
chr16	StringTie	exon	69756347	69757427	1000	-	.	gene_id "MSTRG.72080"; transcript_id "MSTRG.72080.60"; exon_number "1";
chr16	StringTie	exon	69757650	69757784	1000	-	.	gene_id "MSTRG.72080"; transcript_id "MSTRG.72080.60"; exon_number "2";
chr16	StringTie	transcript	69756351	69757784	1000	-	.	gene_id "MSTRG.72080"; transcript_id "MSTRG.72080.61";
chr16	StringTie	exon	69756351	69757539	1000	-	.	gene_id "MSTRG.72080"; transcript_id "MSTRG.72080.61"; exon_number "1";
chr16	StringTie	exon	69757654	69757784	1000	-	.	gene_id "MSTRG.72080"; transcript_id "MSTRG.72080.61"; exon_number "2";
chr16	StringTie	transcript	69756363	69758068	1000	-	.	gene_id "MSTRG.72080"; transcript_id "MSTRG.72080.62";
chr16	StringTie	exon	69756363	69757319	1000	-	.	gene_id "MSTRG.72080"; transcript_id "MSTRG.72080.62"; exon_number "1";
chr16	StringTie	exon	69757793	69758068	1000	-	.	gene_id "MSTRG.72080"; transcript_id "MSTRG.72080.62"; exon_number "2";
chr16	StringTie	transcript	69757332	69757961	1000	-	.	gene_id "MSTRG.72080"; transcript_id "MSTRG.72080.64";
chr16	StringTie	exon	69757332	69757431	1000	-	.	gene_id "MSTRG.72080"; transcript_id "MSTRG.72080.64"; exon_number "1";
chr16	StringTie	exon	69757654	69757961	1000	-	.	gene_id "MSTRG.72080"; transcript_id "MSTRG.72080.64"; exon_number "2";
chr16	StringTie	transcript	69709302	69726567	1000	-	.	gene_id "MSTRG.72080"; transcript_id "MSTRG.72080.7";
chr16	StringTie	exon	69709302	69711281	1000	-	.	gene_id "MSTRG.72080"; transcript_id "MSTRG.72080.7"; exon_number "1";
chr16	StringTie	exon	69713028	69713129	1000	-	.	gene_id "MSTRG.72080"; transcript_id "MSTRG.72080.7"; exon_number "2";
chr16	StringTie	exon	69718123	69718253	1000	-	.	gene_id "MSTRG.72080"; transcript_id "MSTRG.72080.7"; exon_number "3";
chr16	StringTie	exon	69718370	69718530	1000	-	.	gene_id "MSTRG.72080"; transcript_id "MSTRG.72080.7"; exon_number "4";
chr16	StringTie	exon	69726433	69726567	1000	-	.	gene_id "MSTRG.72080"; transcript_id "MSTRG.72080.7"; exon_number "5";
chr16	StringTie	transcript	69709334	69726558	1000	-	.	gene_id "MSTRG.72080"; transcript_id "MSTRG.72080.8";
chr16	StringTie	exon	69709334	69711281	1000	-	.	gene_id "MSTRG.72080"; transcript_id "MSTRG.72080.8"; exon_number "1";
chr16	StringTie	exon	69713028	69713129	1000	-	.	gene_id "MSTRG.72080"; transcript_id "MSTRG.72080.8"; exon_number "2";
chr16	StringTie	exon	69718123	69718253	1000	-	.	gene_id "MSTRG.72080"; transcript_id "MSTRG.72080.8"; exon_number "3";
chr16	StringTie	exon	69718370	69718534	1000	-	.	gene_id "MSTRG.72080"; transcript_id "MSTRG.72080.8"; exon_number "4";
chr16	StringTie	exon	69726154	69726558	1000	-	.	gene_id "MSTRG.72080"; transcript_id "MSTRG.72080.8"; exon_number "5";
chr16	StringTie	transcript	69709344	69726598	1000	-	.	gene_id "MSTRG.72080"; transcript_id "MSTRG.72080.9";
chr16	StringTie	exon	69709344	69710139	1000	-	.	gene_id "MSTRG.72080"; transcript_id "MSTRG.72080.9"; exon_number "1";
chr16	StringTie	exon	69710306	69711281	1000	-	.	gene_id "MSTRG.72080"; transcript_id "MSTRG.72080.9"; exon_number "2";
chr16	StringTie	exon	69713028	69713129	1000	-	.	gene_id "MSTRG.72080"; transcript_id "MSTRG.72080.9"; exon_number "3";
chr16	StringTie	exon	69714964	69715077	1000	-	.	gene_id "MSTRG.72080"; transcript_id "MSTRG.72080.9"; exon_number "4";
chr16	StringTie	exon	69718123	69718253	1000	-	.	gene_id "MSTRG.72080"; transcript_id "MSTRG.72080.9"; exon_number "5";
chr16	StringTie	exon	69718370	69718534	1000	-	.	gene_id "MSTRG.72080"; transcript_id "MSTRG.72080.9"; exon_number "6";
chr16	StringTie	exon	69726433	69726598	1000	-	.	gene_id "MSTRG.72080"; transcript_id "MSTRG.72080.9"; exon_number "7";
chr16	StringTie	transcript	69707983	69708222	1000	.	.	gene_id "MSTRG.72081"; transcript_id "MSTRG.72081.1";
chr16	StringTie	exon	69707983	69708222	1000	.	.	gene_id "MSTRG.72081"; transcript_id "MSTRG.72081.1"; exon_number "1";
chr16	StringTie	transcript	69727013	69742563	1000	+	.	gene_id "MSTRG.72082"; transcript_id "ENST00000575838"; gene_name "CTD-2033A16.3"; ref_gene_id "ENSG00000262136";
chr16	StringTie	exon	69727013	69727175	1000	+	.	gene_id "MSTRG.72082"; transcript_id "ENST00000575838"; exon_number "1"; gene_name "CTD-2033A16.3"; ref_gene_id "ENSG00000262136";
chr16	StringTie	exon	69742135	69742563	1000	+	.	gene_id "MSTRG.72082"; transcript_id "ENST00000575838"; exon_number "2"; gene_name "CTD-2033A16.3"; ref_gene_id "ENSG00000262136";
chr16	StringTie	transcript	69726442	69742568	1000	+	.	gene_id "MSTRG.72082"; transcript_id "MSTRG.72082.1";
chr16	StringTie	exon	69726442	69726516	1000	+	.	gene_id "MSTRG.72082"; transcript_id "MSTRG.72082.1"; exon_number "1";
chr16	StringTie	exon	69726996	69727175	1000	+	.	gene_id "MSTRG.72082"; transcript_id "MSTRG.72082.1"; exon_number "2";
chr16	StringTie	exon	69731419	69732377	1000	+	.	gene_id "MSTRG.72082"; transcript_id "MSTRG.72082.1"; exon_number "3";
chr16	StringTie	exon	69742127	69742568	1000	+	.	gene_id "MSTRG.72082"; transcript_id "MSTRG.72082.1"; exon_number "4";
chr16	StringTie	transcript	69726843	69731994	1000	+	.	gene_id "MSTRG.72082"; transcript_id "MSTRG.72082.2";
chr16	StringTie	exon	69726843	69727171	1000	+	.	gene_id "MSTRG.72082"; transcript_id "MSTRG.72082.2"; exon_number "1";
chr16	StringTie	exon	69731419	69731994	1000	+	.	gene_id "MSTRG.72082"; transcript_id "MSTRG.72082.2"; exon_number "2";
chr16	StringTie	transcript	69726866	69744356	1000	+	.	gene_id "MSTRG.72082"; transcript_id "MSTRG.72082.3";
chr16	StringTie	exon	69726866	69727175	1000	+	.	gene_id "MSTRG.72082"; transcript_id "MSTRG.72082.3"; exon_number "1";
chr16	StringTie	exon	69742127	69744356	1000	+	.	gene_id "MSTRG.72082"; transcript_id "MSTRG.72082.3"; exon_number "2";
chr16	StringTie	transcript	69726911	69742568	1000	+	.	gene_id "MSTRG.72082"; transcript_id "MSTRG.72082.4";
chr16	StringTie	exon	69726911	69727175	1000	+	.	gene_id "MSTRG.72082"; transcript_id "MSTRG.72082.4"; exon_number "1";
chr16	StringTie	exon	69742131	69742568	1000	+	.	gene_id "MSTRG.72082"; transcript_id "MSTRG.72082.4"; exon_number "2";
chr16	StringTie	transcript	69726958	69737703	1000	+	.	gene_id "MSTRG.72082"; transcript_id "MSTRG.72082.5";
chr16	StringTie	exon	69726958	69727171	1000	+	.	gene_id "MSTRG.72082"; transcript_id "MSTRG.72082.5"; exon_number "1";
chr16	StringTie	exon	69737517	69737703	1000	+	.	gene_id "MSTRG.72082"; transcript_id "MSTRG.72082.5"; exon_number "2";
chr16	StringTie	transcript	69726961	69742568	1000	+	.	gene_id "MSTRG.72082"; transcript_id "MSTRG.72082.6";
chr16	StringTie	exon	69726961	69727171	1000	+	.	gene_id "MSTRG.72082"; transcript_id "MSTRG.72082.6"; exon_number "1";
chr16	StringTie	exon	69739231	69739340	1000	+	.	gene_id "MSTRG.72082"; transcript_id "MSTRG.72082.6"; exon_number "2";
chr16	StringTie	exon	69742127	69742568	1000	+	.	gene_id "MSTRG.72082"; transcript_id "MSTRG.72082.6"; exon_number "3";
chr16	StringTie	transcript	69726979	69731309	1000	+	.	gene_id "MSTRG.72082"; transcript_id "MSTRG.72082.7";
chr16	StringTie	exon	69726979	69727175	1000	+	.	gene_id "MSTRG.72082"; transcript_id "MSTRG.72082.7"; exon_number "1";
chr16	StringTie	exon	69731285	69731309	1000	+	.	gene_id "MSTRG.72082"; transcript_id "MSTRG.72082.7"; exon_number "2";
chr16	StringTie	transcript	69727002	69732322	1000	+	.	gene_id "MSTRG.72082"; transcript_id "MSTRG.72082.8";
chr16	StringTie	exon	69727002	69727171	1000	+	.	gene_id "MSTRG.72082"; transcript_id "MSTRG.72082.8"; exon_number "1";
chr16	StringTie	exon	69732220	69732322	1000	+	.	gene_id "MSTRG.72082"; transcript_id "MSTRG.72082.8"; exon_number "2";
chr16	StringTie	transcript	69756365	69756745	1000	+	.	gene_id "MSTRG.72083"; transcript_id "MSTRG.72083.1";
chr16	StringTie	exon	69756365	69756667	1000	+	.	gene_id "MSTRG.72083"; transcript_id "MSTRG.72083.1"; exon_number "1";
chr16	StringTie	exon	69756699	69756745	1000	+	.	gene_id "MSTRG.72083"; transcript_id "MSTRG.72083.1"; exon_number "2";
chr16	StringTie	transcript	69756570	69757543	1000	+	.	gene_id "MSTRG.72083"; transcript_id "MSTRG.72083.2";
chr16	StringTie	exon	69756570	69756745	1000	+	.	gene_id "MSTRG.72083"; transcript_id "MSTRG.72083.2"; exon_number "1";
chr16	StringTie	exon	69757391	69757543	1000	+	.	gene_id "MSTRG.72083"; transcript_id "MSTRG.72083.2"; exon_number "2";
chr16	StringTie	transcript	69951180	69964238	1000	+	.	gene_id "MSTRG.72084"; transcript_id "ENST00000288040"; gene_name "CLEC18A"; ref_gene_id "ENSG00000157322";
chr16	StringTie	exon	69951180	69951490	1000	+	.	gene_id "MSTRG.72084"; transcript_id "ENST00000288040"; exon_number "1"; gene_name "CLEC18A"; ref_gene_id "ENSG00000157322";
chr16	StringTie	exon	69952035	69952126	1000	+	.	gene_id "MSTRG.72084"; transcript_id "ENST00000288040"; exon_number "2"; gene_name "CLEC18A"; ref_gene_id "ENSG00000157322";
chr16	StringTie	exon	69954334	69954573	1000	+	.	gene_id "MSTRG.72084"; transcript_id "ENST00000288040"; exon_number "3"; gene_name "CLEC18A"; ref_gene_id "ENSG00000157322";
chr16	StringTie	exon	69958942	69959039	1000	+	.	gene_id "MSTRG.72084"; transcript_id "ENST00000288040"; exon_number "4"; gene_name "CLEC18A"; ref_gene_id "ENSG00000157322";
chr16	StringTie	exon	69959460	69959581	1000	+	.	gene_id "MSTRG.72084"; transcript_id "ENST00000288040"; exon_number "5"; gene_name "CLEC18A"; ref_gene_id "ENSG00000157322";
chr16	StringTie	exon	69959739	69959846	1000	+	.	gene_id "MSTRG.72084"; transcript_id "ENST00000288040"; exon_number "6"; gene_name "CLEC18A"; ref_gene_id "ENSG00000157322";
chr16	StringTie	exon	69960373	69960465	1000	+	.	gene_id "MSTRG.72084"; transcript_id "ENST00000288040"; exon_number "7"; gene_name "CLEC18A"; ref_gene_id "ENSG00000157322";
chr16	StringTie	exon	69960845	69960951	1000	+	.	gene_id "MSTRG.72084"; transcript_id "ENST00000288040"; exon_number "8"; gene_name "CLEC18A"; ref_gene_id "ENSG00000157322";
chr16	StringTie	exon	69961586	69961715	1000	+	.	gene_id "MSTRG.72084"; transcript_id "ENST00000288040"; exon_number "9"; gene_name "CLEC18A"; ref_gene_id "ENSG00000157322";
chr16	StringTie	exon	69961988	69962084	1000	+	.	gene_id "MSTRG.72084"; transcript_id "ENST00000288040"; exon_number "10"; gene_name "CLEC18A"; ref_gene_id "ENSG00000157322";
chr16	StringTie	exon	69962976	69963067	1000	+	.	gene_id "MSTRG.72084"; transcript_id "ENST00000288040"; exon_number "11"; gene_name "CLEC18A"; ref_gene_id "ENSG00000157322";
chr16	StringTie	exon	69963574	69964238	1000	+	.	gene_id "MSTRG.72084"; transcript_id "ENST00000288040"; exon_number "12"; gene_name "CLEC18A"; ref_gene_id "ENSG00000157322";
chr16	StringTie	transcript	70113626	70162537	1000	+	.	gene_id "MSTRG.72084"; transcript_id "ENST00000288050"; gene_name "PDPR"; ref_gene_id "ENSG00000090857";
chr16	StringTie	exon	70113626	70114440	1000	+	.	gene_id "MSTRG.72084"; transcript_id "ENST00000288050"; exon_number "1"; gene_name "PDPR"; ref_gene_id "ENSG00000090857";
chr16	StringTie	exon	70114821	70114930	1000	+	.	gene_id "MSTRG.72084"; transcript_id "ENST00000288050"; exon_number "2"; gene_name "PDPR"; ref_gene_id "ENSG00000090857";
chr16	StringTie	exon	70120461	70120719	1000	+	.	gene_id "MSTRG.72084"; transcript_id "ENST00000288050"; exon_number "3"; gene_name "PDPR"; ref_gene_id "ENSG00000090857";
chr16	StringTie	exon	70127260	70127393	1000	+	.	gene_id "MSTRG.72084"; transcript_id "ENST00000288050"; exon_number "4"; gene_name "PDPR"; ref_gene_id "ENSG00000090857";
chr16	StringTie	exon	70128784	70128865	1000	+	.	gene_id "MSTRG.72084"; transcript_id "ENST00000288050"; exon_number "5"; gene_name "PDPR"; ref_gene_id "ENSG00000090857";
chr16	StringTie	exon	70128959	70129122	1000	+	.	gene_id "MSTRG.72084"; transcript_id "ENST00000288050"; exon_number "6"; gene_name "PDPR"; ref_gene_id "ENSG00000090857";
chr16	StringTie	exon	70130423	70130544	1000	+	.	gene_id "MSTRG.72084"; transcript_id "ENST00000288050"; exon_number "7"; gene_name "PDPR"; ref_gene_id "ENSG00000090857";
chr16	StringTie	exon	70131302	70131419	1000	+	.	gene_id "MSTRG.72084"; transcript_id "ENST00000288050"; exon_number "8"; gene_name "PDPR"; ref_gene_id "ENSG00000090857";
chr16	StringTie	exon	70132151	70132300	1000	+	.	gene_id "MSTRG.72084"; transcript_id "ENST00000288050"; exon_number "9"; gene_name "PDPR"; ref_gene_id "ENSG00000090857";
chr16	StringTie	exon	70136194	70136386	1000	+	.	gene_id "MSTRG.72084"; transcript_id "ENST00000288050"; exon_number "10"; gene_name "PDPR"; ref_gene_id "ENSG00000090857";
chr16	StringTie	exon	70138899	70139023	1000	+	.	gene_id "MSTRG.72084"; transcript_id "ENST00000288050"; exon_number "11"; gene_name "PDPR"; ref_gene_id "ENSG00000090857";
chr16	StringTie	exon	70142234	70142389	1000	+	.	gene_id "MSTRG.72084"; transcript_id "ENST00000288050"; exon_number "12"; gene_name "PDPR"; ref_gene_id "ENSG00000090857";
chr16	StringTie	exon	70142553	70142686	1000	+	.	gene_id "MSTRG.72084"; transcript_id "ENST00000288050"; exon_number "13"; gene_name "PDPR"; ref_gene_id "ENSG00000090857";
chr16	StringTie	exon	70143510	70143658	1000	+	.	gene_id "MSTRG.72084"; transcript_id "ENST00000288050"; exon_number "14"; gene_name "PDPR"; ref_gene_id "ENSG00000090857";
chr16	StringTie	exon	70144421	70144533	1000	+	.	gene_id "MSTRG.72084"; transcript_id "ENST00000288050"; exon_number "15"; gene_name "PDPR"; ref_gene_id "ENSG00000090857";
chr16	StringTie	exon	70146134	70146228	1000	+	.	gene_id "MSTRG.72084"; transcript_id "ENST00000288050"; exon_number "16"; gene_name "PDPR"; ref_gene_id "ENSG00000090857";
chr16	StringTie	exon	70148464	70148553	1000	+	.	gene_id "MSTRG.72084"; transcript_id "ENST00000288050"; exon_number "17"; gene_name "PDPR"; ref_gene_id "ENSG00000090857";
chr16	StringTie	exon	70153391	70153573	1000	+	.	gene_id "MSTRG.72084"; transcript_id "ENST00000288050"; exon_number "18"; gene_name "PDPR"; ref_gene_id "ENSG00000090857";
chr16	StringTie	exon	70156475	70162537	1000	+	.	gene_id "MSTRG.72084"; transcript_id "ENST00000288050"; exon_number "19"; gene_name "PDPR"; ref_gene_id "ENSG00000090857";
chr16	StringTie	transcript	70173898	70186895	1000	+	.	gene_id "MSTRG.72084"; transcript_id "ENST00000314151"; gene_name "CLEC18C"; ref_gene_id "ENSG00000157335";
chr16	StringTie	exon	70173898	70174009	1000	+	.	gene_id "MSTRG.72084"; transcript_id "ENST00000314151"; exon_number "1"; gene_name "CLEC18C"; ref_gene_id "ENSG00000157335";
chr16	StringTie	exon	70174173	70174402	1000	+	.	gene_id "MSTRG.72084"; transcript_id "ENST00000314151"; exon_number "2"; gene_name "CLEC18C"; ref_gene_id "ENSG00000157335";
chr16	StringTie	exon	70174947	70175038	1000	+	.	gene_id "MSTRG.72084"; transcript_id "ENST00000314151"; exon_number "3"; gene_name "CLEC18C"; ref_gene_id "ENSG00000157335";
chr16	StringTie	exon	70177241	70177480	1000	+	.	gene_id "MSTRG.72084"; transcript_id "ENST00000314151"; exon_number "4"; gene_name "CLEC18C"; ref_gene_id "ENSG00000157335";
chr16	StringTie	exon	70181850	70181947	1000	+	.	gene_id "MSTRG.72084"; transcript_id "ENST00000314151"; exon_number "5"; gene_name "CLEC18C"; ref_gene_id "ENSG00000157335";
chr16	StringTie	exon	70182368	70182489	1000	+	.	gene_id "MSTRG.72084"; transcript_id "ENST00000314151"; exon_number "6"; gene_name "CLEC18C"; ref_gene_id "ENSG00000157335";
chr16	StringTie	exon	70182647	70182754	1000	+	.	gene_id "MSTRG.72084"; transcript_id "ENST00000314151"; exon_number "7"; gene_name "CLEC18C"; ref_gene_id "ENSG00000157335";
chr16	StringTie	exon	70183281	70183373	1000	+	.	gene_id "MSTRG.72084"; transcript_id "ENST00000314151"; exon_number "8"; gene_name "CLEC18C"; ref_gene_id "ENSG00000157335";
chr16	StringTie	exon	70183753	70183859	1000	+	.	gene_id "MSTRG.72084"; transcript_id "ENST00000314151"; exon_number "9"; gene_name "CLEC18C"; ref_gene_id "ENSG00000157335";
chr16	StringTie	exon	70184494	70184623	1000	+	.	gene_id "MSTRG.72084"; transcript_id "ENST00000314151"; exon_number "10"; gene_name "CLEC18C"; ref_gene_id "ENSG00000157335";
chr16	StringTie	exon	70184896	70184992	1000	+	.	gene_id "MSTRG.72084"; transcript_id "ENST00000314151"; exon_number "11"; gene_name "CLEC18C"; ref_gene_id "ENSG00000157335";
chr16	StringTie	exon	70185885	70185976	1000	+	.	gene_id "MSTRG.72084"; transcript_id "ENST00000314151"; exon_number "12"; gene_name "CLEC18C"; ref_gene_id "ENSG00000157335";
chr16	StringTie	exon	70186483	70186895	1000	+	.	gene_id "MSTRG.72084"; transcript_id "ENST00000314151"; exon_number "13"; gene_name "CLEC18C"; ref_gene_id "ENSG00000157335";
chr16	StringTie	transcript	69838737	69941741	1000	+	.	gene_id "MSTRG.72084"; transcript_id "ENST00000356003"; gene_name "WWP2"; ref_gene_id "ENSG00000198373";
chr16	StringTie	exon	69838737	69838889	1000	+	.	gene_id "MSTRG.72084"; transcript_id "ENST00000356003"; exon_number "1"; gene_name "WWP2"; ref_gene_id "ENSG00000198373";
chr16	StringTie	exon	69840126	69840263	1000	+	.	gene_id "MSTRG.72084"; transcript_id "ENST00000356003"; exon_number "2"; gene_name "WWP2"; ref_gene_id "ENSG00000198373";
chr16	StringTie	exon	69842024	69842120	1000	+	.	gene_id "MSTRG.72084"; transcript_id "ENST00000356003"; exon_number "3"; gene_name "WWP2"; ref_gene_id "ENSG00000198373";
chr16	StringTie	exon	69871804	69871931	1000	+	.	gene_id "MSTRG.72084"; transcript_id "ENST00000356003"; exon_number "4"; gene_name "WWP2"; ref_gene_id "ENSG00000198373";
chr16	StringTie	exon	69888039	69888249	1000	+	.	gene_id "MSTRG.72084"; transcript_id "ENST00000356003"; exon_number "5"; gene_name "WWP2"; ref_gene_id "ENSG00000198373";
chr16	StringTie	exon	69908761	69908850	1000	+	.	gene_id "MSTRG.72084"; transcript_id "ENST00000356003"; exon_number "6"; gene_name "WWP2"; ref_gene_id "ENSG00000198373";
chr16	StringTie	exon	69917709	69917883	1000	+	.	gene_id "MSTRG.72084"; transcript_id "ENST00000356003"; exon_number "7"; gene_name "WWP2"; ref_gene_id "ENSG00000198373";
chr16	StringTie	exon	69925430	69925484	1000	+	.	gene_id "MSTRG.72084"; transcript_id "ENST00000356003"; exon_number "8"; gene_name "WWP2"; ref_gene_id "ENSG00000198373";
chr16	StringTie	exon	69929448	69929529	1000	+	.	gene_id "MSTRG.72084"; transcript_id "ENST00000356003"; exon_number "9"; gene_name "WWP2"; ref_gene_id "ENSG00000198373";
chr16	StringTie	exon	69930130	69930258	1000	+	.	gene_id "MSTRG.72084"; transcript_id "ENST00000356003"; exon_number "10"; gene_name "WWP2"; ref_gene_id "ENSG00000198373";
chr16	StringTie	exon	69931152	69931227	1000	+	.	gene_id "MSTRG.72084"; transcript_id "ENST00000356003"; exon_number "11"; gene_name "WWP2"; ref_gene_id "ENSG00000198373";
chr16	StringTie	exon	69931509	69931580	1000	+	.	gene_id "MSTRG.72084"; transcript_id "ENST00000356003"; exon_number "12"; gene_name "WWP2"; ref_gene_id "ENSG00000198373";
chr16	StringTie	exon	69931802	69931890	1000	+	.	gene_id "MSTRG.72084"; transcript_id "ENST00000356003"; exon_number "13"; gene_name "WWP2"; ref_gene_id "ENSG00000198373";
chr16	StringTie	exon	69933970	69934129	1000	+	.	gene_id "MSTRG.72084"; transcript_id "ENST00000356003"; exon_number "14"; gene_name "WWP2"; ref_gene_id "ENSG00000198373";
chr16	StringTie	exon	69935853	69935986	1000	+	.	gene_id "MSTRG.72084"; transcript_id "ENST00000356003"; exon_number "15"; gene_name "WWP2"; ref_gene_id "ENSG00000198373";
chr16	StringTie	exon	69936312	69936452	1000	+	.	gene_id "MSTRG.72084"; transcript_id "ENST00000356003"; exon_number "16"; gene_name "WWP2"; ref_gene_id "ENSG00000198373";
chr16	StringTie	exon	69937118	69937238	1000	+	.	gene_id "MSTRG.72084"; transcript_id "ENST00000356003"; exon_number "17"; gene_name "WWP2"; ref_gene_id "ENSG00000198373";
chr16	StringTie	exon	69937548	69937652	1000	+	.	gene_id "MSTRG.72084"; transcript_id "ENST00000356003"; exon_number "18"; gene_name "WWP2"; ref_gene_id "ENSG00000198373";
chr16	StringTie	exon	69939027	69939123	1000	+	.	gene_id "MSTRG.72084"; transcript_id "ENST00000356003"; exon_number "19"; gene_name "WWP2"; ref_gene_id "ENSG00000198373";
chr16	StringTie	exon	69939341	69939413	1000	+	.	gene_id "MSTRG.72084"; transcript_id "ENST00000356003"; exon_number "20"; gene_name "WWP2"; ref_gene_id "ENSG00000198373";
chr16	StringTie	exon	69939841	69941741	1000	+	.	gene_id "MSTRG.72084"; transcript_id "ENST00000356003"; exon_number "21"; gene_name "WWP2"; ref_gene_id "ENSG00000198373";
chr16	StringTie	transcript	69762306	69941741	1000	+	.	gene_id "MSTRG.72084"; transcript_id "ENST00000359154"; gene_name "WWP2"; ref_gene_id "ENSG00000198373";
chr16	StringTie	exon	69762306	69762391	1000	+	.	gene_id "MSTRG.72084"; transcript_id "ENST00000359154"; exon_number "1"; gene_name "WWP2"; ref_gene_id "ENSG00000198373";
chr16	StringTie	exon	69786996	69787080	1000	+	.	gene_id "MSTRG.72084"; transcript_id "ENST00000359154"; exon_number "2"; gene_name "WWP2"; ref_gene_id "ENSG00000198373";
chr16	StringTie	exon	69798682	69798829	1000	+	.	gene_id "MSTRG.72084"; transcript_id "ENST00000359154"; exon_number "3"; gene_name "WWP2"; ref_gene_id "ENSG00000198373";
chr16	StringTie	exon	69799174	69799295	1000	+	.	gene_id "MSTRG.72084"; transcript_id "ENST00000359154"; exon_number "4"; gene_name "WWP2"; ref_gene_id "ENSG00000198373";
chr16	StringTie	exon	69840126	69840263	1000	+	.	gene_id "MSTRG.72084"; transcript_id "ENST00000359154"; exon_number "5"; gene_name "WWP2"; ref_gene_id "ENSG00000198373";
chr16	StringTie	exon	69842024	69842120	1000	+	.	gene_id "MSTRG.72084"; transcript_id "ENST00000359154"; exon_number "6"; gene_name "WWP2"; ref_gene_id "ENSG00000198373";
chr16	StringTie	exon	69871804	69871931	1000	+	.	gene_id "MSTRG.72084"; transcript_id "ENST00000359154"; exon_number "7"; gene_name "WWP2"; ref_gene_id "ENSG00000198373";
chr16	StringTie	exon	69888039	69888249	1000	+	.	gene_id "MSTRG.72084"; transcript_id "ENST00000359154"; exon_number "8"; gene_name "WWP2"; ref_gene_id "ENSG00000198373";
chr16	StringTie	exon	69908761	69908850	1000	+	.	gene_id "MSTRG.72084"; transcript_id "ENST00000359154"; exon_number "9"; gene_name "WWP2"; ref_gene_id "ENSG00000198373";
chr16	StringTie	exon	69917709	69917883	1000	+	.	gene_id "MSTRG.72084"; transcript_id "ENST00000359154"; exon_number "10"; gene_name "WWP2"; ref_gene_id "ENSG00000198373";
chr16	StringTie	exon	69925430	69925484	1000	+	.	gene_id "MSTRG.72084"; transcript_id "ENST00000359154"; exon_number "11"; gene_name "WWP2"; ref_gene_id "ENSG00000198373";
chr16	StringTie	exon	69929448	69929529	1000	+	.	gene_id "MSTRG.72084"; transcript_id "ENST00000359154"; exon_number "12"; gene_name "WWP2"; ref_gene_id "ENSG00000198373";
chr16	StringTie	exon	69930130	69930258	1000	+	.	gene_id "MSTRG.72084"; transcript_id "ENST00000359154"; exon_number "13"; gene_name "WWP2"; ref_gene_id "ENSG00000198373";
chr16	StringTie	exon	69931152	69931227	1000	+	.	gene_id "MSTRG.72084"; transcript_id "ENST00000359154"; exon_number "14"; gene_name "WWP2"; ref_gene_id "ENSG00000198373";
chr16	StringTie	exon	69931509	69931580	1000	+	.	gene_id "MSTRG.72084"; transcript_id "ENST00000359154"; exon_number "15"; gene_name "WWP2"; ref_gene_id "ENSG00000198373";
chr16	StringTie	exon	69931802	69931890	1000	+	.	gene_id "MSTRG.72084"; transcript_id "ENST00000359154"; exon_number "16"; gene_name "WWP2"; ref_gene_id "ENSG00000198373";
chr16	StringTie	exon	69933970	69934129	1000	+	.	gene_id "MSTRG.72084"; transcript_id "ENST00000359154"; exon_number "17"; gene_name "WWP2"; ref_gene_id "ENSG00000198373";
chr16	StringTie	exon	69935853	69935986	1000	+	.	gene_id "MSTRG.72084"; transcript_id "ENST00000359154"; exon_number "18"; gene_name "WWP2"; ref_gene_id "ENSG00000198373";
chr16	StringTie	exon	69936312	69936452	1000	+	.	gene_id "MSTRG.72084"; transcript_id "ENST00000359154"; exon_number "19"; gene_name "WWP2"; ref_gene_id "ENSG00000198373";
chr16	StringTie	exon	69937118	69937238	1000	+	.	gene_id "MSTRG.72084"; transcript_id "ENST00000359154"; exon_number "20"; gene_name "WWP2"; ref_gene_id "ENSG00000198373";
chr16	StringTie	exon	69937548	69937652	1000	+	.	gene_id "MSTRG.72084"; transcript_id "ENST00000359154"; exon_number "21"; gene_name "WWP2"; ref_gene_id "ENSG00000198373";
chr16	StringTie	exon	69939027	69939123	1000	+	.	gene_id "MSTRG.72084"; transcript_id "ENST00000359154"; exon_number "22"; gene_name "WWP2"; ref_gene_id "ENSG00000198373";
chr16	StringTie	exon	69939341	69939413	1000	+	.	gene_id "MSTRG.72084"; transcript_id "ENST00000359154"; exon_number "23"; gene_name "WWP2"; ref_gene_id "ENSG00000198373";
chr16	StringTie	exon	69939841	69941741	1000	+	.	gene_id "MSTRG.72084"; transcript_id "ENST00000359154"; exon_number "24"; gene_name "WWP2"; ref_gene_id "ENSG00000198373";
chr16	StringTie	transcript	69933081	69933180	1000	+	.	gene_id "MSTRG.72084"; transcript_id "ENST00000385282"; gene_name "MIR140"; ref_gene_id "ENSG00000208017";
chr16	StringTie	exon	69933081	69933180	1000	+	.	gene_id "MSTRG.72084"; transcript_id "ENST00000385282"; exon_number "1"; gene_name "MIR140"; ref_gene_id "ENSG00000208017";
chr16	StringTie	transcript	69950907	69963986	1000	+	.	gene_id "MSTRG.72084"; transcript_id "ENST00000393701"; gene_name "CLEC18A"; ref_gene_id "ENSG00000157322";
chr16	StringTie	exon	69950907	69951039	1000	+	.	gene_id "MSTRG.72084"; transcript_id "ENST00000393701"; exon_number "1"; gene_name "CLEC18A"; ref_gene_id "ENSG00000157322";
chr16	StringTie	exon	69951261	69951490	1000	+	.	gene_id "MSTRG.72084"; transcript_id "ENST00000393701"; exon_number "2"; gene_name "CLEC18A"; ref_gene_id "ENSG00000157322";
chr16	StringTie	exon	69952035	69952126	1000	+	.	gene_id "MSTRG.72084"; transcript_id "ENST00000393701"; exon_number "3"; gene_name "CLEC18A"; ref_gene_id "ENSG00000157322";
chr16	StringTie	exon	69954334	69954573	1000	+	.	gene_id "MSTRG.72084"; transcript_id "ENST00000393701"; exon_number "4"; gene_name "CLEC18A"; ref_gene_id "ENSG00000157322";
chr16	StringTie	exon	69958942	69959039	1000	+	.	gene_id "MSTRG.72084"; transcript_id "ENST00000393701"; exon_number "5"; gene_name "CLEC18A"; ref_gene_id "ENSG00000157322";
chr16	StringTie	exon	69959460	69959581	1000	+	.	gene_id "MSTRG.72084"; transcript_id "ENST00000393701"; exon_number "6"; gene_name "CLEC18A"; ref_gene_id "ENSG00000157322";
chr16	StringTie	exon	69959739	69959846	1000	+	.	gene_id "MSTRG.72084"; transcript_id "ENST00000393701"; exon_number "7"; gene_name "CLEC18A"; ref_gene_id "ENSG00000157322";
chr16	StringTie	exon	69960373	69960465	1000	+	.	gene_id "MSTRG.72084"; transcript_id "ENST00000393701"; exon_number "8"; gene_name "CLEC18A"; ref_gene_id "ENSG00000157322";
chr16	StringTie	exon	69960845	69960951	1000	+	.	gene_id "MSTRG.72084"; transcript_id "ENST00000393701"; exon_number "9"; gene_name "CLEC18A"; ref_gene_id "ENSG00000157322";
chr16	StringTie	exon	69961586	69961715	1000	+	.	gene_id "MSTRG.72084"; transcript_id "ENST00000393701"; exon_number "10"; gene_name "CLEC18A"; ref_gene_id "ENSG00000157322";
chr16	StringTie	exon	69961988	69962084	1000	+	.	gene_id "MSTRG.72084"; transcript_id "ENST00000393701"; exon_number "11"; gene_name "CLEC18A"; ref_gene_id "ENSG00000157322";
chr16	StringTie	exon	69962976	69963067	1000	+	.	gene_id "MSTRG.72084"; transcript_id "ENST00000393701"; exon_number "12"; gene_name "CLEC18A"; ref_gene_id "ENSG00000157322";
chr16	StringTie	exon	69963574	69963986	1000	+	.	gene_id "MSTRG.72084"; transcript_id "ENST00000393701"; exon_number "13"; gene_name "CLEC18A"; ref_gene_id "ENSG00000157322";
chr16	StringTie	transcript	70114372	70157131	1000	+	.	gene_id "MSTRG.72084"; transcript_id "ENST00000398122"; gene_name "PDPR"; ref_gene_id "ENSG00000090857";
chr16	StringTie	exon	70114372	70114440	1000	+	.	gene_id "MSTRG.72084"; transcript_id "ENST00000398122"; exon_number "1"; gene_name "PDPR"; ref_gene_id "ENSG00000090857";
chr16	StringTie	exon	70127260	70127393	1000	+	.	gene_id "MSTRG.72084"; transcript_id "ENST00000398122"; exon_number "2"; gene_name "PDPR"; ref_gene_id "ENSG00000090857";
chr16	StringTie	exon	70128784	70128865	1000	+	.	gene_id "MSTRG.72084"; transcript_id "ENST00000398122"; exon_number "3"; gene_name "PDPR"; ref_gene_id "ENSG00000090857";
chr16	StringTie	exon	70128959	70129122	1000	+	.	gene_id "MSTRG.72084"; transcript_id "ENST00000398122"; exon_number "4"; gene_name "PDPR"; ref_gene_id "ENSG00000090857";
chr16	StringTie	exon	70130423	70130544	1000	+	.	gene_id "MSTRG.72084"; transcript_id "ENST00000398122"; exon_number "5"; gene_name "PDPR"; ref_gene_id "ENSG00000090857";
chr16	StringTie	exon	70131302	70131419	1000	+	.	gene_id "MSTRG.72084"; transcript_id "ENST00000398122"; exon_number "6"; gene_name "PDPR"; ref_gene_id "ENSG00000090857";
chr16	StringTie	exon	70132151	70132300	1000	+	.	gene_id "MSTRG.72084"; transcript_id "ENST00000398122"; exon_number "7"; gene_name "PDPR"; ref_gene_id "ENSG00000090857";
chr16	StringTie	exon	70136194	70136386	1000	+	.	gene_id "MSTRG.72084"; transcript_id "ENST00000398122"; exon_number "8"; gene_name "PDPR"; ref_gene_id "ENSG00000090857";
chr16	StringTie	exon	70138899	70139023	1000	+	.	gene_id "MSTRG.72084"; transcript_id "ENST00000398122"; exon_number "9"; gene_name "PDPR"; ref_gene_id "ENSG00000090857";
chr16	StringTie	exon	70142234	70142389	1000	+	.	gene_id "MSTRG.72084"; transcript_id "ENST00000398122"; exon_number "10"; gene_name "PDPR"; ref_gene_id "ENSG00000090857";
chr16	StringTie	exon	70142553	70142686	1000	+	.	gene_id "MSTRG.72084"; transcript_id "ENST00000398122"; exon_number "11"; gene_name "PDPR"; ref_gene_id "ENSG00000090857";
chr16	StringTie	exon	70143510	70143658	1000	+	.	gene_id "MSTRG.72084"; transcript_id "ENST00000398122"; exon_number "12"; gene_name "PDPR"; ref_gene_id "ENSG00000090857";
chr16	StringTie	exon	70144421	70144533	1000	+	.	gene_id "MSTRG.72084"; transcript_id "ENST00000398122"; exon_number "13"; gene_name "PDPR"; ref_gene_id "ENSG00000090857";
chr16	StringTie	exon	70146134	70146228	1000	+	.	gene_id "MSTRG.72084"; transcript_id "ENST00000398122"; exon_number "14"; gene_name "PDPR"; ref_gene_id "ENSG00000090857";
chr16	StringTie	exon	70148464	70148553	1000	+	.	gene_id "MSTRG.72084"; transcript_id "ENST00000398122"; exon_number "15"; gene_name "PDPR"; ref_gene_id "ENSG00000090857";
chr16	StringTie	exon	70153391	70153573	1000	+	.	gene_id "MSTRG.72084"; transcript_id "ENST00000398122"; exon_number "16"; gene_name "PDPR"; ref_gene_id "ENSG00000090857";
chr16	StringTie	exon	70156475	70157131	1000	+	.	gene_id "MSTRG.72084"; transcript_id "ENST00000398122"; exon_number "17"; gene_name "PDPR"; ref_gene_id "ENSG00000090857";
chr16	StringTie	transcript	69951233	69963984	1000	+	.	gene_id "MSTRG.72084"; transcript_id "ENST00000449317"; gene_name "CLEC18A"; ref_gene_id "ENSG00000157322";
chr16	StringTie	exon	69951233	69951490	1000	+	.	gene_id "MSTRG.72084"; transcript_id "ENST00000449317"; exon_number "1"; gene_name "CLEC18A"; ref_gene_id "ENSG00000157322";
chr16	StringTie	exon	69952035	69952126	1000	+	.	gene_id "MSTRG.72084"; transcript_id "ENST00000449317"; exon_number "2"; gene_name "CLEC18A"; ref_gene_id "ENSG00000157322";
chr16	StringTie	exon	69954334	69954573	1000	+	.	gene_id "MSTRG.72084"; transcript_id "ENST00000449317"; exon_number "3"; gene_name "CLEC18A"; ref_gene_id "ENSG00000157322";
chr16	StringTie	exon	69958942	69959039	1000	+	.	gene_id "MSTRG.72084"; transcript_id "ENST00000449317"; exon_number "4"; gene_name "CLEC18A"; ref_gene_id "ENSG00000157322";
chr16	StringTie	exon	69959460	69959581	1000	+	.	gene_id "MSTRG.72084"; transcript_id "ENST00000449317"; exon_number "5"; gene_name "CLEC18A"; ref_gene_id "ENSG00000157322";
chr16	StringTie	exon	69959739	69959846	1000	+	.	gene_id "MSTRG.72084"; transcript_id "ENST00000449317"; exon_number "6"; gene_name "CLEC18A"; ref_gene_id "ENSG00000157322";
chr16	StringTie	exon	69960373	69960465	1000	+	.	gene_id "MSTRG.72084"; transcript_id "ENST00000449317"; exon_number "7"; gene_name "CLEC18A"; ref_gene_id "ENSG00000157322";
chr16	StringTie	exon	69960845	69960951	1000	+	.	gene_id "MSTRG.72084"; transcript_id "ENST00000449317"; exon_number "8"; gene_name "CLEC18A"; ref_gene_id "ENSG00000157322";
chr16	StringTie	exon	69961586	69961715	1000	+	.	gene_id "MSTRG.72084"; transcript_id "ENST00000449317"; exon_number "9"; gene_name "CLEC18A"; ref_gene_id "ENSG00000157322";
chr16	StringTie	exon	69961988	69962084	1000	+	.	gene_id "MSTRG.72084"; transcript_id "ENST00000449317"; exon_number "10"; gene_name "CLEC18A"; ref_gene_id "ENSG00000157322";
chr16	StringTie	exon	69962740	69962766	1000	+	.	gene_id "MSTRG.72084"; transcript_id "ENST00000449317"; exon_number "11"; gene_name "CLEC18A"; ref_gene_id "ENSG00000157322";
chr16	StringTie	exon	69962976	69963067	1000	+	.	gene_id "MSTRG.72084"; transcript_id "ENST00000449317"; exon_number "12"; gene_name "CLEC18A"; ref_gene_id "ENSG00000157322";
chr16	StringTie	exon	69963574	69963984	1000	+	.	gene_id "MSTRG.72084"; transcript_id "ENST00000449317"; exon_number "13"; gene_name "CLEC18A"; ref_gene_id "ENSG00000157322";
chr16	StringTie	transcript	70174157	70186895	1000	+	.	gene_id "MSTRG.72084"; transcript_id "ENST00000536907"; gene_name "CLEC18C"; ref_gene_id "ENSG00000157335";
chr16	StringTie	exon	70174157	70174402	1000	+	.	gene_id "MSTRG.72084"; transcript_id "ENST00000536907"; exon_number "1"; gene_name "CLEC18C"; ref_gene_id "ENSG00000157335";
chr16	StringTie	exon	70174947	70175038	1000	+	.	gene_id "MSTRG.72084"; transcript_id "ENST00000536907"; exon_number "2"; gene_name "CLEC18C"; ref_gene_id "ENSG00000157335";
chr16	StringTie	exon	70177241	70177480	1000	+	.	gene_id "MSTRG.72084"; transcript_id "ENST00000536907"; exon_number "3"; gene_name "CLEC18C"; ref_gene_id "ENSG00000157335";
chr16	StringTie	exon	70181850	70181947	1000	+	.	gene_id "MSTRG.72084"; transcript_id "ENST00000536907"; exon_number "4"; gene_name "CLEC18C"; ref_gene_id "ENSG00000157335";
chr16	StringTie	exon	70182368	70182489	1000	+	.	gene_id "MSTRG.72084"; transcript_id "ENST00000536907"; exon_number "5"; gene_name "CLEC18C"; ref_gene_id "ENSG00000157335";
chr16	StringTie	exon	70182647	70182754	1000	+	.	gene_id "MSTRG.72084"; transcript_id "ENST00000536907"; exon_number "6"; gene_name "CLEC18C"; ref_gene_id "ENSG00000157335";
chr16	StringTie	exon	70183281	70183373	1000	+	.	gene_id "MSTRG.72084"; transcript_id "ENST00000536907"; exon_number "7"; gene_name "CLEC18C"; ref_gene_id "ENSG00000157335";
chr16	StringTie	exon	70183753	70183859	1000	+	.	gene_id "MSTRG.72084"; transcript_id "ENST00000536907"; exon_number "8"; gene_name "CLEC18C"; ref_gene_id "ENSG00000157335";
chr16	StringTie	exon	70184494	70184623	1000	+	.	gene_id "MSTRG.72084"; transcript_id "ENST00000536907"; exon_number "9"; gene_name "CLEC18C"; ref_gene_id "ENSG00000157335";
chr16	StringTie	exon	70184896	70184992	1000	+	.	gene_id "MSTRG.72084"; transcript_id "ENST00000536907"; exon_number "10"; gene_name "CLEC18C"; ref_gene_id "ENSG00000157335";
chr16	StringTie	exon	70185648	70185674	1000	+	.	gene_id "MSTRG.72084"; transcript_id "ENST00000536907"; exon_number "11"; gene_name "CLEC18C"; ref_gene_id "ENSG00000157335";
chr16	StringTie	exon	70185885	70185976	1000	+	.	gene_id "MSTRG.72084"; transcript_id "ENST00000536907"; exon_number "12"; gene_name "CLEC18C"; ref_gene_id "ENSG00000157335";
chr16	StringTie	exon	70186483	70186895	1000	+	.	gene_id "MSTRG.72084"; transcript_id "ENST00000536907"; exon_number "13"; gene_name "CLEC18C"; ref_gene_id "ENSG00000157335";
chr16	StringTie	transcript	70173819	70186895	1000	+	.	gene_id "MSTRG.72084"; transcript_id "ENST00000541793"; gene_name "CLEC18C"; ref_gene_id "ENSG00000157335";
chr16	StringTie	exon	70173819	70173951	1000	+	.	gene_id "MSTRG.72084"; transcript_id "ENST00000541793"; exon_number "1"; gene_name "CLEC18C"; ref_gene_id "ENSG00000157335";
chr16	StringTie	exon	70174173	70174402	1000	+	.	gene_id "MSTRG.72084"; transcript_id "ENST00000541793"; exon_number "2"; gene_name "CLEC18C"; ref_gene_id "ENSG00000157335";
chr16	StringTie	exon	70174947	70175038	1000	+	.	gene_id "MSTRG.72084"; transcript_id "ENST00000541793"; exon_number "3"; gene_name "CLEC18C"; ref_gene_id "ENSG00000157335";
chr16	StringTie	exon	70177241	70177480	1000	+	.	gene_id "MSTRG.72084"; transcript_id "ENST00000541793"; exon_number "4"; gene_name "CLEC18C"; ref_gene_id "ENSG00000157335";
chr16	StringTie	exon	70181850	70181947	1000	+	.	gene_id "MSTRG.72084"; transcript_id "ENST00000541793"; exon_number "5"; gene_name "CLEC18C"; ref_gene_id "ENSG00000157335";
chr16	StringTie	exon	70182368	70182489	1000	+	.	gene_id "MSTRG.72084"; transcript_id "ENST00000541793"; exon_number "6"; gene_name "CLEC18C"; ref_gene_id "ENSG00000157335";
chr16	StringTie	exon	70182647	70182754	1000	+	.	gene_id "MSTRG.72084"; transcript_id "ENST00000541793"; exon_number "7"; gene_name "CLEC18C"; ref_gene_id "ENSG00000157335";
chr16	StringTie	exon	70183281	70183373	1000	+	.	gene_id "MSTRG.72084"; transcript_id "ENST00000541793"; exon_number "8"; gene_name "CLEC18C"; ref_gene_id "ENSG00000157335";
chr16	StringTie	exon	70183753	70183859	1000	+	.	gene_id "MSTRG.72084"; transcript_id "ENST00000541793"; exon_number "9"; gene_name "CLEC18C"; ref_gene_id "ENSG00000157335";
chr16	StringTie	exon	70184494	70184623	1000	+	.	gene_id "MSTRG.72084"; transcript_id "ENST00000541793"; exon_number "10"; gene_name "CLEC18C"; ref_gene_id "ENSG00000157335";
chr16	StringTie	exon	70184896	70184992	1000	+	.	gene_id "MSTRG.72084"; transcript_id "ENST00000541793"; exon_number "11"; gene_name "CLEC18C"; ref_gene_id "ENSG00000157335";
chr16	StringTie	exon	70185885	70185976	1000	+	.	gene_id "MSTRG.72084"; transcript_id "ENST00000541793"; exon_number "12"; gene_name "CLEC18C"; ref_gene_id "ENSG00000157335";
chr16	StringTie	exon	70186483	70186895	1000	+	.	gene_id "MSTRG.72084"; transcript_id "ENST00000541793"; exon_number "13"; gene_name "CLEC18C"; ref_gene_id "ENSG00000157335";
chr16	StringTie	transcript	69798865	69940178	1000	+	.	gene_id "MSTRG.72084"; transcript_id "ENST00000544162"; gene_name "WWP2"; ref_gene_id "ENSG00000198373";
chr16	StringTie	exon	69798865	69798954	1000	+	.	gene_id "MSTRG.72084"; transcript_id "ENST00000544162"; exon_number "1"; gene_name "WWP2"; ref_gene_id "ENSG00000198373";
chr16	StringTie	exon	69799174	69799295	1000	+	.	gene_id "MSTRG.72084"; transcript_id "ENST00000544162"; exon_number "2"; gene_name "WWP2"; ref_gene_id "ENSG00000198373";
chr16	StringTie	exon	69840126	69840263	1000	+	.	gene_id "MSTRG.72084"; transcript_id "ENST00000544162"; exon_number "3"; gene_name "WWP2"; ref_gene_id "ENSG00000198373";
chr16	StringTie	exon	69842024	69842120	1000	+	.	gene_id "MSTRG.72084"; transcript_id "ENST00000544162"; exon_number "4"; gene_name "WWP2"; ref_gene_id "ENSG00000198373";
chr16	StringTie	exon	69871804	69871931	1000	+	.	gene_id "MSTRG.72084"; transcript_id "ENST00000544162"; exon_number "5"; gene_name "WWP2"; ref_gene_id "ENSG00000198373";
chr16	StringTie	exon	69888039	69888249	1000	+	.	gene_id "MSTRG.72084"; transcript_id "ENST00000544162"; exon_number "6"; gene_name "WWP2"; ref_gene_id "ENSG00000198373";
chr16	StringTie	exon	69908761	69908850	1000	+	.	gene_id "MSTRG.72084"; transcript_id "ENST00000544162"; exon_number "7"; gene_name "WWP2"; ref_gene_id "ENSG00000198373";
chr16	StringTie	exon	69917709	69917883	1000	+	.	gene_id "MSTRG.72084"; transcript_id "ENST00000544162"; exon_number "8"; gene_name "WWP2"; ref_gene_id "ENSG00000198373";
chr16	StringTie	exon	69925430	69925484	1000	+	.	gene_id "MSTRG.72084"; transcript_id "ENST00000544162"; exon_number "9"; gene_name "WWP2"; ref_gene_id "ENSG00000198373";
chr16	StringTie	exon	69929448	69929529	1000	+	.	gene_id "MSTRG.72084"; transcript_id "ENST00000544162"; exon_number "10"; gene_name "WWP2"; ref_gene_id "ENSG00000198373";
chr16	StringTie	exon	69930130	69930258	1000	+	.	gene_id "MSTRG.72084"; transcript_id "ENST00000544162"; exon_number "11"; gene_name "WWP2"; ref_gene_id "ENSG00000198373";
chr16	StringTie	exon	69931152	69931227	1000	+	.	gene_id "MSTRG.72084"; transcript_id "ENST00000544162"; exon_number "12"; gene_name "WWP2"; ref_gene_id "ENSG00000198373";
chr16	StringTie	exon	69931509	69931580	1000	+	.	gene_id "MSTRG.72084"; transcript_id "ENST00000544162"; exon_number "13"; gene_name "WWP2"; ref_gene_id "ENSG00000198373";
chr16	StringTie	exon	69931802	69931890	1000	+	.	gene_id "MSTRG.72084"; transcript_id "ENST00000544162"; exon_number "14"; gene_name "WWP2"; ref_gene_id "ENSG00000198373";
chr16	StringTie	exon	69933970	69934129	1000	+	.	gene_id "MSTRG.72084"; transcript_id "ENST00000544162"; exon_number "15"; gene_name "WWP2"; ref_gene_id "ENSG00000198373";
chr16	StringTie	exon	69935853	69935986	1000	+	.	gene_id "MSTRG.72084"; transcript_id "ENST00000544162"; exon_number "16"; gene_name "WWP2"; ref_gene_id "ENSG00000198373";
chr16	StringTie	exon	69936312	69936452	1000	+	.	gene_id "MSTRG.72084"; transcript_id "ENST00000544162"; exon_number "17"; gene_name "WWP2"; ref_gene_id "ENSG00000198373";
chr16	StringTie	exon	69937118	69937238	1000	+	.	gene_id "MSTRG.72084"; transcript_id "ENST00000544162"; exon_number "18"; gene_name "WWP2"; ref_gene_id "ENSG00000198373";
chr16	StringTie	exon	69937548	69937652	1000	+	.	gene_id "MSTRG.72084"; transcript_id "ENST00000544162"; exon_number "19"; gene_name "WWP2"; ref_gene_id "ENSG00000198373";
chr16	StringTie	exon	69939027	69939123	1000	+	.	gene_id "MSTRG.72084"; transcript_id "ENST00000544162"; exon_number "20"; gene_name "WWP2"; ref_gene_id "ENSG00000198373";
chr16	StringTie	exon	69939341	69939413	1000	+	.	gene_id "MSTRG.72084"; transcript_id "ENST00000544162"; exon_number "21"; gene_name "WWP2"; ref_gene_id "ENSG00000198373";
chr16	StringTie	exon	69939841	69940178	1000	+	.	gene_id "MSTRG.72084"; transcript_id "ENST00000544162"; exon_number "22"; gene_name "WWP2"; ref_gene_id "ENSG00000198373";
chr16	StringTie	transcript	70174385	70182457	1000	+	.	gene_id "MSTRG.72084"; transcript_id "ENST00000561612"; gene_name "CLEC18C"; ref_gene_id "ENSG00000157335";
chr16	StringTie	exon	70174385	70175038	1000	+	.	gene_id "MSTRG.72084"; transcript_id "ENST00000561612"; exon_number "1"; gene_name "CLEC18C"; ref_gene_id "ENSG00000157335";
chr16	StringTie	exon	70181850	70181947	1000	+	.	gene_id "MSTRG.72084"; transcript_id "ENST00000561612"; exon_number "2"; gene_name "CLEC18C"; ref_gene_id "ENSG00000157335";
chr16	StringTie	exon	70182368	70182457	1000	+	.	gene_id "MSTRG.72084"; transcript_id "ENST00000561612"; exon_number "3"; gene_name "CLEC18C"; ref_gene_id "ENSG00000157335";
chr16	StringTie	transcript	69762328	69799276	1000	+	.	gene_id "MSTRG.72084"; transcript_id "ENST00000561780"; gene_name "WWP2"; ref_gene_id "ENSG00000198373";
chr16	StringTie	exon	69762328	69762391	1000	+	.	gene_id "MSTRG.72084"; transcript_id "ENST00000561780"; exon_number "1"; gene_name "WWP2"; ref_gene_id "ENSG00000198373";
chr16	StringTie	exon	69776189	69776241	1000	+	.	gene_id "MSTRG.72084"; transcript_id "ENST00000561780"; exon_number "2"; gene_name "WWP2"; ref_gene_id "ENSG00000198373";
chr16	StringTie	exon	69783032	69783152	1000	+	.	gene_id "MSTRG.72084"; transcript_id "ENST00000561780"; exon_number "3"; gene_name "WWP2"; ref_gene_id "ENSG00000198373";
chr16	StringTie	exon	69786996	69787080	1000	+	.	gene_id "MSTRG.72084"; transcript_id "ENST00000561780"; exon_number "4"; gene_name "WWP2"; ref_gene_id "ENSG00000198373";
chr16	StringTie	exon	69798682	69798829	1000	+	.	gene_id "MSTRG.72084"; transcript_id "ENST00000561780"; exon_number "5"; gene_name "WWP2"; ref_gene_id "ENSG00000198373";
chr16	StringTie	exon	69799174	69799276	1000	+	.	gene_id "MSTRG.72084"; transcript_id "ENST00000561780"; exon_number "6"; gene_name "WWP2"; ref_gene_id "ENSG00000198373";
chr16	StringTie	transcript	69951741	69959549	1000	+	.	gene_id "MSTRG.72084"; transcript_id "ENST00000561889"; gene_name "CLEC18A"; ref_gene_id "ENSG00000157322";
chr16	StringTie	exon	69951741	69952126	1000	+	.	gene_id "MSTRG.72084"; transcript_id "ENST00000561889"; exon_number "1"; gene_name "CLEC18A"; ref_gene_id "ENSG00000157322";
chr16	StringTie	exon	69958942	69959039	1000	+	.	gene_id "MSTRG.72084"; transcript_id "ENST00000561889"; exon_number "2"; gene_name "CLEC18A"; ref_gene_id "ENSG00000157322";
chr16	StringTie	exon	69959460	69959549	1000	+	.	gene_id "MSTRG.72084"; transcript_id "ENST00000561889"; exon_number "3"; gene_name "CLEC18A"; ref_gene_id "ENSG00000157322";
chr16	StringTie	transcript	70114344	70148591	1000	+	.	gene_id "MSTRG.72084"; transcript_id "ENST00000561920"; gene_name "PDPR"; ref_gene_id "ENSG00000090857";
chr16	StringTie	exon	70114344	70114440	1000	+	.	gene_id "MSTRG.72084"; transcript_id "ENST00000561920"; exon_number "1"; gene_name "PDPR"; ref_gene_id "ENSG00000090857";
chr16	StringTie	exon	70120461	70120719	1000	+	.	gene_id "MSTRG.72084"; transcript_id "ENST00000561920"; exon_number "2"; gene_name "PDPR"; ref_gene_id "ENSG00000090857";
chr16	StringTie	exon	70127260	70127393	1000	+	.	gene_id "MSTRG.72084"; transcript_id "ENST00000561920"; exon_number "3"; gene_name "PDPR"; ref_gene_id "ENSG00000090857";
chr16	StringTie	exon	70128784	70129122	1000	+	.	gene_id "MSTRG.72084"; transcript_id "ENST00000561920"; exon_number "4"; gene_name "PDPR"; ref_gene_id "ENSG00000090857";
chr16	StringTie	exon	70130423	70130544	1000	+	.	gene_id "MSTRG.72084"; transcript_id "ENST00000561920"; exon_number "5"; gene_name "PDPR"; ref_gene_id "ENSG00000090857";
chr16	StringTie	exon	70132151	70132300	1000	+	.	gene_id "MSTRG.72084"; transcript_id "ENST00000561920"; exon_number "6"; gene_name "PDPR"; ref_gene_id "ENSG00000090857";
chr16	StringTie	exon	70136194	70136386	1000	+	.	gene_id "MSTRG.72084"; transcript_id "ENST00000561920"; exon_number "7"; gene_name "PDPR"; ref_gene_id "ENSG00000090857";
chr16	StringTie	exon	70138899	70139023	1000	+	.	gene_id "MSTRG.72084"; transcript_id "ENST00000561920"; exon_number "8"; gene_name "PDPR"; ref_gene_id "ENSG00000090857";
chr16	StringTie	exon	70142234	70142389	1000	+	.	gene_id "MSTRG.72084"; transcript_id "ENST00000561920"; exon_number "9"; gene_name "PDPR"; ref_gene_id "ENSG00000090857";
chr16	StringTie	exon	70142553	70142686	1000	+	.	gene_id "MSTRG.72084"; transcript_id "ENST00000561920"; exon_number "10"; gene_name "PDPR"; ref_gene_id "ENSG00000090857";
chr16	StringTie	exon	70143510	70143658	1000	+	.	gene_id "MSTRG.72084"; transcript_id "ENST00000561920"; exon_number "11"; gene_name "PDPR"; ref_gene_id "ENSG00000090857";
chr16	StringTie	exon	70144421	70144533	1000	+	.	gene_id "MSTRG.72084"; transcript_id "ENST00000561920"; exon_number "12"; gene_name "PDPR"; ref_gene_id "ENSG00000090857";
chr16	StringTie	exon	70146134	70146228	1000	+	.	gene_id "MSTRG.72084"; transcript_id "ENST00000561920"; exon_number "13"; gene_name "PDPR"; ref_gene_id "ENSG00000090857";
chr16	StringTie	exon	70148464	70148591	1000	+	.	gene_id "MSTRG.72084"; transcript_id "ENST00000561920"; exon_number "14"; gene_name "PDPR"; ref_gene_id "ENSG00000090857";
chr16	StringTie	transcript	70131933	70156859	1000	+	.	gene_id "MSTRG.72084"; transcript_id "ENST00000562100"; gene_name "PDPR"; ref_gene_id "ENSG00000090857";
chr16	StringTie	exon	70131933	70131985	1000	+	.	gene_id "MSTRG.72084"; transcript_id "ENST00000562100"; exon_number "1"; gene_name "PDPR"; ref_gene_id "ENSG00000090857";
chr16	StringTie	exon	70132151	70132300	1000	+	.	gene_id "MSTRG.72084"; transcript_id "ENST00000562100"; exon_number "2"; gene_name "PDPR"; ref_gene_id "ENSG00000090857";
chr16	StringTie	exon	70136194	70136386	1000	+	.	gene_id "MSTRG.72084"; transcript_id "ENST00000562100"; exon_number "3"; gene_name "PDPR"; ref_gene_id "ENSG00000090857";
chr16	StringTie	exon	70138899	70139023	1000	+	.	gene_id "MSTRG.72084"; transcript_id "ENST00000562100"; exon_number "4"; gene_name "PDPR"; ref_gene_id "ENSG00000090857";
chr16	StringTie	exon	70142234	70142389	1000	+	.	gene_id "MSTRG.72084"; transcript_id "ENST00000562100"; exon_number "5"; gene_name "PDPR"; ref_gene_id "ENSG00000090857";
chr16	StringTie	exon	70142553	70142686	1000	+	.	gene_id "MSTRG.72084"; transcript_id "ENST00000562100"; exon_number "6"; gene_name "PDPR"; ref_gene_id "ENSG00000090857";
chr16	StringTie	exon	70143510	70143658	1000	+	.	gene_id "MSTRG.72084"; transcript_id "ENST00000562100"; exon_number "7"; gene_name "PDPR"; ref_gene_id "ENSG00000090857";
chr16	StringTie	exon	70144421	70144533	1000	+	.	gene_id "MSTRG.72084"; transcript_id "ENST00000562100"; exon_number "8"; gene_name "PDPR"; ref_gene_id "ENSG00000090857";
chr16	StringTie	exon	70146134	70146228	1000	+	.	gene_id "MSTRG.72084"; transcript_id "ENST00000562100"; exon_number "9"; gene_name "PDPR"; ref_gene_id "ENSG00000090857";
chr16	StringTie	exon	70148464	70148553	1000	+	.	gene_id "MSTRG.72084"; transcript_id "ENST00000562100"; exon_number "10"; gene_name "PDPR"; ref_gene_id "ENSG00000090857";
chr16	StringTie	exon	70156475	70156859	1000	+	.	gene_id "MSTRG.72084"; transcript_id "ENST00000562100"; exon_number "11"; gene_name "PDPR"; ref_gene_id "ENSG00000090857";
chr16	StringTie	transcript	70173322	70182456	1000	+	.	gene_id "MSTRG.72084"; transcript_id "ENST00000562923"; gene_name "CLEC18C"; ref_gene_id "ENSG00000157335";
chr16	StringTie	exon	70173322	70173648	1000	+	.	gene_id "MSTRG.72084"; transcript_id "ENST00000562923"; exon_number "1"; gene_name "CLEC18C"; ref_gene_id "ENSG00000157335";
chr16	StringTie	exon	70174173	70174402	1000	+	.	gene_id "MSTRG.72084"; transcript_id "ENST00000562923"; exon_number "2"; gene_name "CLEC18C"; ref_gene_id "ENSG00000157335";
chr16	StringTie	exon	70174947	70175038	1000	+	.	gene_id "MSTRG.72084"; transcript_id "ENST00000562923"; exon_number "3"; gene_name "CLEC18C"; ref_gene_id "ENSG00000157335";
chr16	StringTie	exon	70181850	70181947	1000	+	.	gene_id "MSTRG.72084"; transcript_id "ENST00000562923"; exon_number "4"; gene_name "CLEC18C"; ref_gene_id "ENSG00000157335";
chr16	StringTie	exon	70182368	70182456	1000	+	.	gene_id "MSTRG.72084"; transcript_id "ENST00000562923"; exon_number "5"; gene_name "CLEC18C"; ref_gene_id "ENSG00000157335";
chr16	StringTie	transcript	69838737	69888158	1000	+	.	gene_id "MSTRG.72084"; transcript_id "ENST00000563618"; gene_name "WWP2"; ref_gene_id "ENSG00000198373";
chr16	StringTie	exon	69838737	69838889	1000	+	.	gene_id "MSTRG.72084"; transcript_id "ENST00000563618"; exon_number "1"; gene_name "WWP2"; ref_gene_id "ENSG00000198373";
chr16	StringTie	exon	69840126	69840263	1000	+	.	gene_id "MSTRG.72084"; transcript_id "ENST00000563618"; exon_number "2"; gene_name "WWP2"; ref_gene_id "ENSG00000198373";
chr16	StringTie	exon	69842024	69842120	1000	+	.	gene_id "MSTRG.72084"; transcript_id "ENST00000563618"; exon_number "3"; gene_name "WWP2"; ref_gene_id "ENSG00000198373";
chr16	StringTie	exon	69871804	69871931	1000	+	.	gene_id "MSTRG.72084"; transcript_id "ENST00000563618"; exon_number "4"; gene_name "WWP2"; ref_gene_id "ENSG00000198373";
chr16	StringTie	exon	69888039	69888158	1000	+	.	gene_id "MSTRG.72084"; transcript_id "ENST00000563618"; exon_number "5"; gene_name "WWP2"; ref_gene_id "ENSG00000198373";
chr16	StringTie	transcript	69762362	69798796	1000	+	.	gene_id "MSTRG.72084"; transcript_id "ENST00000563659"; gene_name "WWP2"; ref_gene_id "ENSG00000198373";
chr16	StringTie	exon	69762362	69762391	1000	+	.	gene_id "MSTRG.72084"; transcript_id "ENST00000563659"; exon_number "1"; gene_name "WWP2"; ref_gene_id "ENSG00000198373";
chr16	StringTie	exon	69774694	69774788	1000	+	.	gene_id "MSTRG.72084"; transcript_id "ENST00000563659"; exon_number "2"; gene_name "WWP2"; ref_gene_id "ENSG00000198373";
chr16	StringTie	exon	69775079	69775140	1000	+	.	gene_id "MSTRG.72084"; transcript_id "ENST00000563659"; exon_number "3"; gene_name "WWP2"; ref_gene_id "ENSG00000198373";
chr16	StringTie	exon	69776189	69776241	1000	+	.	gene_id "MSTRG.72084"; transcript_id "ENST00000563659"; exon_number "4"; gene_name "WWP2"; ref_gene_id "ENSG00000198373";
chr16	StringTie	exon	69783032	69783152	1000	+	.	gene_id "MSTRG.72084"; transcript_id "ENST00000563659"; exon_number "5"; gene_name "WWP2"; ref_gene_id "ENSG00000198373";
chr16	StringTie	exon	69786996	69787080	1000	+	.	gene_id "MSTRG.72084"; transcript_id "ENST00000563659"; exon_number "6"; gene_name "WWP2"; ref_gene_id "ENSG00000198373";
chr16	StringTie	exon	69798682	69798796	1000	+	.	gene_id "MSTRG.72084"; transcript_id "ENST00000563659"; exon_number "7"; gene_name "WWP2"; ref_gene_id "ENSG00000198373";
chr16	StringTie	transcript	70145755	70156614	1000	+	.	gene_id "MSTRG.72084"; transcript_id "ENST00000563930"; gene_name "PDPR"; ref_gene_id "ENSG00000090857";
chr16	StringTie	exon	70145755	70145797	1000	+	.	gene_id "MSTRG.72084"; transcript_id "ENST00000563930"; exon_number "1"; gene_name "PDPR"; ref_gene_id "ENSG00000090857";
chr16	StringTie	exon	70146134	70146228	1000	+	.	gene_id "MSTRG.72084"; transcript_id "ENST00000563930"; exon_number "2"; gene_name "PDPR"; ref_gene_id "ENSG00000090857";
chr16	StringTie	exon	70148464	70148553	1000	+	.	gene_id "MSTRG.72084"; transcript_id "ENST00000563930"; exon_number "3"; gene_name "PDPR"; ref_gene_id "ENSG00000090857";
chr16	StringTie	exon	70153391	70153573	1000	+	.	gene_id "MSTRG.72084"; transcript_id "ENST00000563930"; exon_number "4"; gene_name "PDPR"; ref_gene_id "ENSG00000090857";
chr16	StringTie	exon	70156475	70156614	1000	+	.	gene_id "MSTRG.72084"; transcript_id "ENST00000563930"; exon_number "5"; gene_name "PDPR"; ref_gene_id "ENSG00000090857";
chr16	StringTie	transcript	70145795	70158315	1000	+	.	gene_id "MSTRG.72084"; transcript_id "ENST00000564563"; gene_name "PDPR"; ref_gene_id "ENSG00000090857";
chr16	StringTie	exon	70145795	70145833	1000	+	.	gene_id "MSTRG.72084"; transcript_id "ENST00000564563"; exon_number "1"; gene_name "PDPR"; ref_gene_id "ENSG00000090857";
chr16	StringTie	exon	70146134	70146228	1000	+	.	gene_id "MSTRG.72084"; transcript_id "ENST00000564563"; exon_number "2"; gene_name "PDPR"; ref_gene_id "ENSG00000090857";
chr16	StringTie	exon	70147541	70147673	1000	+	.	gene_id "MSTRG.72084"; transcript_id "ENST00000564563"; exon_number "3"; gene_name "PDPR"; ref_gene_id "ENSG00000090857";
chr16	StringTie	exon	70148464	70148553	1000	+	.	gene_id "MSTRG.72084"; transcript_id "ENST00000564563"; exon_number "4"; gene_name "PDPR"; ref_gene_id "ENSG00000090857";
chr16	StringTie	exon	70153391	70153573	1000	+	.	gene_id "MSTRG.72084"; transcript_id "ENST00000564563"; exon_number "5"; gene_name "PDPR"; ref_gene_id "ENSG00000090857";
chr16	StringTie	exon	70156475	70158315	1000	+	.	gene_id "MSTRG.72084"; transcript_id "ENST00000564563"; exon_number "6"; gene_name "PDPR"; ref_gene_id "ENSG00000090857";
chr16	StringTie	transcript	70174025	70186895	1000	+	.	gene_id "MSTRG.72084"; transcript_id "ENST00000564976"; gene_name "CLEC18C"; ref_gene_id "ENSG00000157335";
chr16	StringTie	exon	70174025	70174402	1000	+	.	gene_id "MSTRG.72084"; transcript_id "ENST00000564976"; exon_number "1"; gene_name "CLEC18C"; ref_gene_id "ENSG00000157335";
chr16	StringTie	exon	70174947	70175038	1000	+	.	gene_id "MSTRG.72084"; transcript_id "ENST00000564976"; exon_number "2"; gene_name "CLEC18C"; ref_gene_id "ENSG00000157335";
chr16	StringTie	exon	70177241	70177480	1000	+	.	gene_id "MSTRG.72084"; transcript_id "ENST00000564976"; exon_number "3"; gene_name "CLEC18C"; ref_gene_id "ENSG00000157335";
chr16	StringTie	exon	70181850	70181947	1000	+	.	gene_id "MSTRG.72084"; transcript_id "ENST00000564976"; exon_number "4"; gene_name "CLEC18C"; ref_gene_id "ENSG00000157335";
chr16	StringTie	exon	70182368	70182489	1000	+	.	gene_id "MSTRG.72084"; transcript_id "ENST00000564976"; exon_number "5"; gene_name "CLEC18C"; ref_gene_id "ENSG00000157335";
chr16	StringTie	exon	70182647	70182754	1000	+	.	gene_id "MSTRG.72084"; transcript_id "ENST00000564976"; exon_number "6"; gene_name "CLEC18C"; ref_gene_id "ENSG00000157335";
chr16	StringTie	exon	70183281	70183373	1000	+	.	gene_id "MSTRG.72084"; transcript_id "ENST00000564976"; exon_number "7"; gene_name "CLEC18C"; ref_gene_id "ENSG00000157335";
chr16	StringTie	exon	70183753	70184992	1000	+	.	gene_id "MSTRG.72084"; transcript_id "ENST00000564976"; exon_number "8"; gene_name "CLEC18C"; ref_gene_id "ENSG00000157335";
chr16	StringTie	exon	70185885	70185976	1000	+	.	gene_id "MSTRG.72084"; transcript_id "ENST00000564976"; exon_number "9"; gene_name "CLEC18C"; ref_gene_id "ENSG00000157335";
chr16	StringTie	exon	70186483	70186895	1000	+	.	gene_id "MSTRG.72084"; transcript_id "ENST00000564976"; exon_number "10"; gene_name "CLEC18C"; ref_gene_id "ENSG00000157335";
chr16	StringTie	transcript	70120131	70158331	1000	+	.	gene_id "MSTRG.72084"; transcript_id "ENST00000565186"; gene_name "PDPR"; ref_gene_id "ENSG00000090857";
chr16	StringTie	exon	70120131	70120719	1000	+	.	gene_id "MSTRG.72084"; transcript_id "ENST00000565186"; exon_number "1"; gene_name "PDPR"; ref_gene_id "ENSG00000090857";
chr16	StringTie	exon	70127260	70127393	1000	+	.	gene_id "MSTRG.72084"; transcript_id "ENST00000565186"; exon_number "2"; gene_name "PDPR"; ref_gene_id "ENSG00000090857";
chr16	StringTie	exon	70128784	70128865	1000	+	.	gene_id "MSTRG.72084"; transcript_id "ENST00000565186"; exon_number "3"; gene_name "PDPR"; ref_gene_id "ENSG00000090857";
chr16	StringTie	exon	70128959	70129122	1000	+	.	gene_id "MSTRG.72084"; transcript_id "ENST00000565186"; exon_number "4"; gene_name "PDPR"; ref_gene_id "ENSG00000090857";
chr16	StringTie	exon	70130423	70130544	1000	+	.	gene_id "MSTRG.72084"; transcript_id "ENST00000565186"; exon_number "5"; gene_name "PDPR"; ref_gene_id "ENSG00000090857";
chr16	StringTie	exon	70131302	70131419	1000	+	.	gene_id "MSTRG.72084"; transcript_id "ENST00000565186"; exon_number "6"; gene_name "PDPR"; ref_gene_id "ENSG00000090857";
chr16	StringTie	exon	70132151	70132300	1000	+	.	gene_id "MSTRG.72084"; transcript_id "ENST00000565186"; exon_number "7"; gene_name "PDPR"; ref_gene_id "ENSG00000090857";
chr16	StringTie	exon	70136194	70136386	1000	+	.	gene_id "MSTRG.72084"; transcript_id "ENST00000565186"; exon_number "8"; gene_name "PDPR"; ref_gene_id "ENSG00000090857";
chr16	StringTie	exon	70138899	70139023	1000	+	.	gene_id "MSTRG.72084"; transcript_id "ENST00000565186"; exon_number "9"; gene_name "PDPR"; ref_gene_id "ENSG00000090857";
chr16	StringTie	exon	70142234	70142389	1000	+	.	gene_id "MSTRG.72084"; transcript_id "ENST00000565186"; exon_number "10"; gene_name "PDPR"; ref_gene_id "ENSG00000090857";
chr16	StringTie	exon	70142471	70142686	1000	+	.	gene_id "MSTRG.72084"; transcript_id "ENST00000565186"; exon_number "11"; gene_name "PDPR"; ref_gene_id "ENSG00000090857";
chr16	StringTie	exon	70143510	70143658	1000	+	.	gene_id "MSTRG.72084"; transcript_id "ENST00000565186"; exon_number "12"; gene_name "PDPR"; ref_gene_id "ENSG00000090857";
chr16	StringTie	exon	70144421	70144533	1000	+	.	gene_id "MSTRG.72084"; transcript_id "ENST00000565186"; exon_number "13"; gene_name "PDPR"; ref_gene_id "ENSG00000090857";
chr16	StringTie	exon	70146134	70146228	1000	+	.	gene_id "MSTRG.72084"; transcript_id "ENST00000565186"; exon_number "14"; gene_name "PDPR"; ref_gene_id "ENSG00000090857";
chr16	StringTie	exon	70148464	70148553	1000	+	.	gene_id "MSTRG.72084"; transcript_id "ENST00000565186"; exon_number "15"; gene_name "PDPR"; ref_gene_id "ENSG00000090857";
chr16	StringTie	exon	70156475	70158331	1000	+	.	gene_id "MSTRG.72084"; transcript_id "ENST00000565186"; exon_number "16"; gene_name "PDPR"; ref_gene_id "ENSG00000090857";
chr16	StringTie	transcript	69951473	69953812	1000	+	.	gene_id "MSTRG.72084"; transcript_id "ENST00000565245"; gene_name "CLEC18A"; ref_gene_id "ENSG00000157322";
chr16	StringTie	exon	69951473	69953812	1000	+	.	gene_id "MSTRG.72084"; transcript_id "ENST00000565245"; exon_number "1"; gene_name "CLEC18A"; ref_gene_id "ENSG00000157322";
chr16	StringTie	transcript	69951277	69961400	1000	+	.	gene_id "MSTRG.72084"; transcript_id "ENST00000565705"; gene_name "CLEC18A"; ref_gene_id "ENSG00000157322";
chr16	StringTie	exon	69951277	69951490	1000	+	.	gene_id "MSTRG.72084"; transcript_id "ENST00000565705"; exon_number "1"; gene_name "CLEC18A"; ref_gene_id "ENSG00000157322";
chr16	StringTie	exon	69952035	69952126	1000	+	.	gene_id "MSTRG.72084"; transcript_id "ENST00000565705"; exon_number "2"; gene_name "CLEC18A"; ref_gene_id "ENSG00000157322";
chr16	StringTie	exon	69954334	69954573	1000	+	.	gene_id "MSTRG.72084"; transcript_id "ENST00000565705"; exon_number "3"; gene_name "CLEC18A"; ref_gene_id "ENSG00000157322";
chr16	StringTie	exon	69958942	69959039	1000	+	.	gene_id "MSTRG.72084"; transcript_id "ENST00000565705"; exon_number "4"; gene_name "CLEC18A"; ref_gene_id "ENSG00000157322";
chr16	StringTie	exon	69959460	69959581	1000	+	.	gene_id "MSTRG.72084"; transcript_id "ENST00000565705"; exon_number "5"; gene_name "CLEC18A"; ref_gene_id "ENSG00000157322";
chr16	StringTie	exon	69959739	69959846	1000	+	.	gene_id "MSTRG.72084"; transcript_id "ENST00000565705"; exon_number "6"; gene_name "CLEC18A"; ref_gene_id "ENSG00000157322";
chr16	StringTie	exon	69960373	69960465	1000	+	.	gene_id "MSTRG.72084"; transcript_id "ENST00000565705"; exon_number "7"; gene_name "CLEC18A"; ref_gene_id "ENSG00000157322";
chr16	StringTie	exon	69960845	69961400	1000	+	.	gene_id "MSTRG.72084"; transcript_id "ENST00000565705"; exon_number "8"; gene_name "CLEC18A"; ref_gene_id "ENSG00000157322";
chr16	StringTie	transcript	70173919	70177382	1000	+	.	gene_id "MSTRG.72084"; transcript_id "ENST00000565806"; gene_name "CLEC18C"; ref_gene_id "ENSG00000157335";
chr16	StringTie	exon	70173919	70173972	1000	+	.	gene_id "MSTRG.72084"; transcript_id "ENST00000565806"; exon_number "1"; gene_name "CLEC18C"; ref_gene_id "ENSG00000157335";
chr16	StringTie	exon	70174173	70174402	1000	+	.	gene_id "MSTRG.72084"; transcript_id "ENST00000565806"; exon_number "2"; gene_name "CLEC18C"; ref_gene_id "ENSG00000157335";
chr16	StringTie	exon	70174947	70175038	1000	+	.	gene_id "MSTRG.72084"; transcript_id "ENST00000565806"; exon_number "3"; gene_name "CLEC18C"; ref_gene_id "ENSG00000157335";
chr16	StringTie	exon	70177241	70177382	1000	+	.	gene_id "MSTRG.72084"; transcript_id "ENST00000565806"; exon_number "4"; gene_name "CLEC18C"; ref_gene_id "ENSG00000157335";
chr16	StringTie	transcript	69917583	69940176	1000	+	.	gene_id "MSTRG.72084"; transcript_id "ENST00000566463"; gene_name "WWP2"; ref_gene_id "ENSG00000198373";
chr16	StringTie	exon	69917583	69917883	1000	+	.	gene_id "MSTRG.72084"; transcript_id "ENST00000566463"; exon_number "1"; gene_name "WWP2"; ref_gene_id "ENSG00000198373";
chr16	StringTie	exon	69925430	69925484	1000	+	.	gene_id "MSTRG.72084"; transcript_id "ENST00000566463"; exon_number "2"; gene_name "WWP2"; ref_gene_id "ENSG00000198373";
chr16	StringTie	exon	69929448	69929529	1000	+	.	gene_id "MSTRG.72084"; transcript_id "ENST00000566463"; exon_number "3"; gene_name "WWP2"; ref_gene_id "ENSG00000198373";
chr16	StringTie	exon	69930130	69930258	1000	+	.	gene_id "MSTRG.72084"; transcript_id "ENST00000566463"; exon_number "4"; gene_name "WWP2"; ref_gene_id "ENSG00000198373";
chr16	StringTie	exon	69931152	69931227	1000	+	.	gene_id "MSTRG.72084"; transcript_id "ENST00000566463"; exon_number "5"; gene_name "WWP2"; ref_gene_id "ENSG00000198373";
chr16	StringTie	exon	69931509	69931580	1000	+	.	gene_id "MSTRG.72084"; transcript_id "ENST00000566463"; exon_number "6"; gene_name "WWP2"; ref_gene_id "ENSG00000198373";
chr16	StringTie	exon	69931802	69931890	1000	+	.	gene_id "MSTRG.72084"; transcript_id "ENST00000566463"; exon_number "7"; gene_name "WWP2"; ref_gene_id "ENSG00000198373";
chr16	StringTie	exon	69933970	69934129	1000	+	.	gene_id "MSTRG.72084"; transcript_id "ENST00000566463"; exon_number "8"; gene_name "WWP2"; ref_gene_id "ENSG00000198373";
chr16	StringTie	exon	69935853	69935986	1000	+	.	gene_id "MSTRG.72084"; transcript_id "ENST00000566463"; exon_number "9"; gene_name "WWP2"; ref_gene_id "ENSG00000198373";
chr16	StringTie	exon	69936312	69936452	1000	+	.	gene_id "MSTRG.72084"; transcript_id "ENST00000566463"; exon_number "10"; gene_name "WWP2"; ref_gene_id "ENSG00000198373";
chr16	StringTie	exon	69937118	69937238	1000	+	.	gene_id "MSTRG.72084"; transcript_id "ENST00000566463"; exon_number "11"; gene_name "WWP2"; ref_gene_id "ENSG00000198373";
chr16	StringTie	exon	69937548	69937652	1000	+	.	gene_id "MSTRG.72084"; transcript_id "ENST00000566463"; exon_number "12"; gene_name "WWP2"; ref_gene_id "ENSG00000198373";
chr16	StringTie	exon	69939027	69939123	1000	+	.	gene_id "MSTRG.72084"; transcript_id "ENST00000566463"; exon_number "13"; gene_name "WWP2"; ref_gene_id "ENSG00000198373";
chr16	StringTie	exon	69939341	69939413	1000	+	.	gene_id "MSTRG.72084"; transcript_id "ENST00000566463"; exon_number "14"; gene_name "WWP2"; ref_gene_id "ENSG00000198373";
chr16	StringTie	exon	69939841	69940176	1000	+	.	gene_id "MSTRG.72084"; transcript_id "ENST00000566463"; exon_number "15"; gene_name "WWP2"; ref_gene_id "ENSG00000198373";
chr16	StringTie	transcript	70145755	70157234	1000	+	.	gene_id "MSTRG.72084"; transcript_id "ENST00000567046"; gene_name "PDPR"; ref_gene_id "ENSG00000090857";
chr16	StringTie	exon	70145755	70145833	1000	+	.	gene_id "MSTRG.72084"; transcript_id "ENST00000567046"; exon_number "1"; gene_name "PDPR"; ref_gene_id "ENSG00000090857";
chr16	StringTie	exon	70146134	70146228	1000	+	.	gene_id "MSTRG.72084"; transcript_id "ENST00000567046"; exon_number "2"; gene_name "PDPR"; ref_gene_id "ENSG00000090857";
chr16	StringTie	exon	70148464	70148553	1000	+	.	gene_id "MSTRG.72084"; transcript_id "ENST00000567046"; exon_number "3"; gene_name "PDPR"; ref_gene_id "ENSG00000090857";
chr16	StringTie	exon	70153391	70153573	1000	+	.	gene_id "MSTRG.72084"; transcript_id "ENST00000567046"; exon_number "4"; gene_name "PDPR"; ref_gene_id "ENSG00000090857";
chr16	StringTie	exon	70156475	70157234	1000	+	.	gene_id "MSTRG.72084"; transcript_id "ENST00000567046"; exon_number "5"; gene_name "PDPR"; ref_gene_id "ENSG00000090857";
chr16	StringTie	transcript	69934051	69936796	1000	+	.	gene_id "MSTRG.72084"; transcript_id "ENST00000567161"; gene_name "WWP2"; ref_gene_id "ENSG00000198373";
chr16	StringTie	exon	69934051	69934129	1000	+	.	gene_id "MSTRG.72084"; transcript_id "ENST00000567161"; exon_number "1"; gene_name "WWP2"; ref_gene_id "ENSG00000198373";
chr16	StringTie	exon	69935853	69935986	1000	+	.	gene_id "MSTRG.72084"; transcript_id "ENST00000567161"; exon_number "2"; gene_name "WWP2"; ref_gene_id "ENSG00000198373";
chr16	StringTie	exon	69936312	69936796	1000	+	.	gene_id "MSTRG.72084"; transcript_id "ENST00000567161"; exon_number "3"; gene_name "WWP2"; ref_gene_id "ENSG00000198373";
chr16	StringTie	transcript	69936920	69939397	1000	+	.	gene_id "MSTRG.72084"; transcript_id "ENST00000567303"; gene_name "WWP2"; ref_gene_id "ENSG00000198373";
chr16	StringTie	exon	69936920	69937238	1000	+	.	gene_id "MSTRG.72084"; transcript_id "ENST00000567303"; exon_number "1"; gene_name "WWP2"; ref_gene_id "ENSG00000198373";
chr16	StringTie	exon	69937548	69937652	1000	+	.	gene_id "MSTRG.72084"; transcript_id "ENST00000567303"; exon_number "2"; gene_name "WWP2"; ref_gene_id "ENSG00000198373";
chr16	StringTie	exon	69939027	69939123	1000	+	.	gene_id "MSTRG.72084"; transcript_id "ENST00000567303"; exon_number "3"; gene_name "WWP2"; ref_gene_id "ENSG00000198373";
chr16	StringTie	exon	69939341	69939397	1000	+	.	gene_id "MSTRG.72084"; transcript_id "ENST00000567303"; exon_number "4"; gene_name "WWP2"; ref_gene_id "ENSG00000198373";
chr16	StringTie	transcript	69894962	69929466	1000	+	.	gene_id "MSTRG.72084"; transcript_id "ENST00000567579"; gene_name "WWP2"; ref_gene_id "ENSG00000198373";
chr16	StringTie	exon	69894962	69895149	1000	+	.	gene_id "MSTRG.72084"; transcript_id "ENST00000567579"; exon_number "1"; gene_name "WWP2"; ref_gene_id "ENSG00000198373";
chr16	StringTie	exon	69908761	69908850	1000	+	.	gene_id "MSTRG.72084"; transcript_id "ENST00000567579"; exon_number "2"; gene_name "WWP2"; ref_gene_id "ENSG00000198373";
chr16	StringTie	exon	69917709	69917883	1000	+	.	gene_id "MSTRG.72084"; transcript_id "ENST00000567579"; exon_number "3"; gene_name "WWP2"; ref_gene_id "ENSG00000198373";
chr16	StringTie	exon	69925430	69925484	1000	+	.	gene_id "MSTRG.72084"; transcript_id "ENST00000567579"; exon_number "4"; gene_name "WWP2"; ref_gene_id "ENSG00000198373";
chr16	StringTie	exon	69929448	69929466	1000	+	.	gene_id "MSTRG.72084"; transcript_id "ENST00000567579"; exon_number "5"; gene_name "WWP2"; ref_gene_id "ENSG00000198373";
chr16	StringTie	transcript	70145804	70153565	1000	+	.	gene_id "MSTRG.72084"; transcript_id "ENST00000567896"; gene_name "PDPR"; ref_gene_id "ENSG00000090857";
chr16	StringTie	exon	70145804	70146228	1000	+	.	gene_id "MSTRG.72084"; transcript_id "ENST00000567896"; exon_number "1"; gene_name "PDPR"; ref_gene_id "ENSG00000090857";
chr16	StringTie	exon	70148464	70148553	1000	+	.	gene_id "MSTRG.72084"; transcript_id "ENST00000567896"; exon_number "2"; gene_name "PDPR"; ref_gene_id "ENSG00000090857";
chr16	StringTie	exon	70153391	70153565	1000	+	.	gene_id "MSTRG.72084"; transcript_id "ENST00000567896"; exon_number "3"; gene_name "PDPR"; ref_gene_id "ENSG00000090857";
chr16	StringTie	transcript	69799046	69871865	1000	+	.	gene_id "MSTRG.72084"; transcript_id "ENST00000567986"; gene_name "WWP2"; ref_gene_id "ENSG00000198373";
chr16	StringTie	exon	69799046	69799295	1000	+	.	gene_id "MSTRG.72084"; transcript_id "ENST00000567986"; exon_number "1"; gene_name "WWP2"; ref_gene_id "ENSG00000198373";
chr16	StringTie	exon	69840126	69840263	1000	+	.	gene_id "MSTRG.72084"; transcript_id "ENST00000567986"; exon_number "2"; gene_name "WWP2"; ref_gene_id "ENSG00000198373";
chr16	StringTie	exon	69842024	69842120	1000	+	.	gene_id "MSTRG.72084"; transcript_id "ENST00000567986"; exon_number "3"; gene_name "WWP2"; ref_gene_id "ENSG00000198373";
chr16	StringTie	exon	69871804	69871865	1000	+	.	gene_id "MSTRG.72084"; transcript_id "ENST00000567986"; exon_number "4"; gene_name "WWP2"; ref_gene_id "ENSG00000198373";
chr16	StringTie	transcript	69951174	69964452	1000	+	.	gene_id "MSTRG.72084"; transcript_id "ENST00000568102"; gene_name "CLEC18A"; ref_gene_id "ENSG00000157322";
chr16	StringTie	exon	69951174	69951490	1000	+	.	gene_id "MSTRG.72084"; transcript_id "ENST00000568102"; exon_number "1"; gene_name "CLEC18A"; ref_gene_id "ENSG00000157322";
chr16	StringTie	exon	69952035	69952126	1000	+	.	gene_id "MSTRG.72084"; transcript_id "ENST00000568102"; exon_number "2"; gene_name "CLEC18A"; ref_gene_id "ENSG00000157322";
chr16	StringTie	exon	69954334	69954573	1000	+	.	gene_id "MSTRG.72084"; transcript_id "ENST00000568102"; exon_number "3"; gene_name "CLEC18A"; ref_gene_id "ENSG00000157322";
chr16	StringTie	exon	69958942	69959039	1000	+	.	gene_id "MSTRG.72084"; transcript_id "ENST00000568102"; exon_number "4"; gene_name "CLEC18A"; ref_gene_id "ENSG00000157322";
chr16	StringTie	exon	69959460	69959581	1000	+	.	gene_id "MSTRG.72084"; transcript_id "ENST00000568102"; exon_number "5"; gene_name "CLEC18A"; ref_gene_id "ENSG00000157322";
chr16	StringTie	exon	69959739	69959846	1000	+	.	gene_id "MSTRG.72084"; transcript_id "ENST00000568102"; exon_number "6"; gene_name "CLEC18A"; ref_gene_id "ENSG00000157322";
chr16	StringTie	exon	69960373	69962084	1000	+	.	gene_id "MSTRG.72084"; transcript_id "ENST00000568102"; exon_number "7"; gene_name "CLEC18A"; ref_gene_id "ENSG00000157322";
chr16	StringTie	exon	69962976	69963067	1000	+	.	gene_id "MSTRG.72084"; transcript_id "ENST00000568102"; exon_number "8"; gene_name "CLEC18A"; ref_gene_id "ENSG00000157322";
chr16	StringTie	exon	69963574	69964452	1000	+	.	gene_id "MSTRG.72084"; transcript_id "ENST00000568102"; exon_number "9"; gene_name "CLEC18A"; ref_gene_id "ENSG00000157322";
chr16	StringTie	transcript	69925012	69926096	1000	+	.	gene_id "MSTRG.72084"; transcript_id "ENST00000568185"; gene_name "WWP2"; ref_gene_id "ENSG00000198373";
chr16	StringTie	exon	69925012	69925484	1000	+	.	gene_id "MSTRG.72084"; transcript_id "ENST00000568185"; exon_number "1"; gene_name "WWP2"; ref_gene_id "ENSG00000198373";
chr16	StringTie	exon	69925980	69926096	1000	+	.	gene_id "MSTRG.72084"; transcript_id "ENST00000568185"; exon_number "2"; gene_name "WWP2"; ref_gene_id "ENSG00000198373";
chr16	StringTie	transcript	69950986	69963986	1000	+	.	gene_id "MSTRG.72084"; transcript_id "ENST00000568461"; gene_name "CLEC18A"; ref_gene_id "ENSG00000157322";
chr16	StringTie	exon	69950986	69951097	1000	+	.	gene_id "MSTRG.72084"; transcript_id "ENST00000568461"; exon_number "1"; gene_name "CLEC18A"; ref_gene_id "ENSG00000157322";
chr16	StringTie	exon	69951261	69951490	1000	+	.	gene_id "MSTRG.72084"; transcript_id "ENST00000568461"; exon_number "2"; gene_name "CLEC18A"; ref_gene_id "ENSG00000157322";
chr16	StringTie	exon	69952035	69952126	1000	+	.	gene_id "MSTRG.72084"; transcript_id "ENST00000568461"; exon_number "3"; gene_name "CLEC18A"; ref_gene_id "ENSG00000157322";
chr16	StringTie	exon	69954334	69954573	1000	+	.	gene_id "MSTRG.72084"; transcript_id "ENST00000568461"; exon_number "4"; gene_name "CLEC18A"; ref_gene_id "ENSG00000157322";
chr16	StringTie	exon	69958942	69959039	1000	+	.	gene_id "MSTRG.72084"; transcript_id "ENST00000568461"; exon_number "5"; gene_name "CLEC18A"; ref_gene_id "ENSG00000157322";
chr16	StringTie	exon	69959460	69959581	1000	+	.	gene_id "MSTRG.72084"; transcript_id "ENST00000568461"; exon_number "6"; gene_name "CLEC18A"; ref_gene_id "ENSG00000157322";
chr16	StringTie	exon	69959739	69959846	1000	+	.	gene_id "MSTRG.72084"; transcript_id "ENST00000568461"; exon_number "7"; gene_name "CLEC18A"; ref_gene_id "ENSG00000157322";
chr16	StringTie	exon	69960373	69960465	1000	+	.	gene_id "MSTRG.72084"; transcript_id "ENST00000568461"; exon_number "8"; gene_name "CLEC18A"; ref_gene_id "ENSG00000157322";
chr16	StringTie	exon	69960845	69960951	1000	+	.	gene_id "MSTRG.72084"; transcript_id "ENST00000568461"; exon_number "9"; gene_name "CLEC18A"; ref_gene_id "ENSG00000157322";
chr16	StringTie	exon	69961586	69961715	1000	+	.	gene_id "MSTRG.72084"; transcript_id "ENST00000568461"; exon_number "10"; gene_name "CLEC18A"; ref_gene_id "ENSG00000157322";
chr16	StringTie	exon	69961988	69962084	1000	+	.	gene_id "MSTRG.72084"; transcript_id "ENST00000568461"; exon_number "11"; gene_name "CLEC18A"; ref_gene_id "ENSG00000157322";
chr16	StringTie	exon	69962976	69963067	1000	+	.	gene_id "MSTRG.72084"; transcript_id "ENST00000568461"; exon_number "12"; gene_name "CLEC18A"; ref_gene_id "ENSG00000157322";
chr16	StringTie	exon	69963574	69963986	1000	+	.	gene_id "MSTRG.72084"; transcript_id "ENST00000568461"; exon_number "13"; gene_name "CLEC18A"; ref_gene_id "ENSG00000157322";
chr16	StringTie	transcript	70114372	70161300	1000	+	.	gene_id "MSTRG.72084"; transcript_id "ENST00000568530"; gene_name "PDPR"; ref_gene_id "ENSG00000090857";
chr16	StringTie	exon	70114372	70114440	1000	+	.	gene_id "MSTRG.72084"; transcript_id "ENST00000568530"; exon_number "1"; gene_name "PDPR"; ref_gene_id "ENSG00000090857";
chr16	StringTie	exon	70114870	70114930	1000	+	.	gene_id "MSTRG.72084"; transcript_id "ENST00000568530"; exon_number "2"; gene_name "PDPR"; ref_gene_id "ENSG00000090857";
chr16	StringTie	exon	70120461	70120719	1000	+	.	gene_id "MSTRG.72084"; transcript_id "ENST00000568530"; exon_number "3"; gene_name "PDPR"; ref_gene_id "ENSG00000090857";
chr16	StringTie	exon	70127260	70127393	1000	+	.	gene_id "MSTRG.72084"; transcript_id "ENST00000568530"; exon_number "4"; gene_name "PDPR"; ref_gene_id "ENSG00000090857";
chr16	StringTie	exon	70128784	70128865	1000	+	.	gene_id "MSTRG.72084"; transcript_id "ENST00000568530"; exon_number "5"; gene_name "PDPR"; ref_gene_id "ENSG00000090857";
chr16	StringTie	exon	70128959	70129122	1000	+	.	gene_id "MSTRG.72084"; transcript_id "ENST00000568530"; exon_number "6"; gene_name "PDPR"; ref_gene_id "ENSG00000090857";
chr16	StringTie	exon	70130423	70130544	1000	+	.	gene_id "MSTRG.72084"; transcript_id "ENST00000568530"; exon_number "7"; gene_name "PDPR"; ref_gene_id "ENSG00000090857";
chr16	StringTie	exon	70131302	70131419	1000	+	.	gene_id "MSTRG.72084"; transcript_id "ENST00000568530"; exon_number "8"; gene_name "PDPR"; ref_gene_id "ENSG00000090857";
chr16	StringTie	exon	70132151	70132300	1000	+	.	gene_id "MSTRG.72084"; transcript_id "ENST00000568530"; exon_number "9"; gene_name "PDPR"; ref_gene_id "ENSG00000090857";
chr16	StringTie	exon	70136194	70136386	1000	+	.	gene_id "MSTRG.72084"; transcript_id "ENST00000568530"; exon_number "10"; gene_name "PDPR"; ref_gene_id "ENSG00000090857";
chr16	StringTie	exon	70138899	70139023	1000	+	.	gene_id "MSTRG.72084"; transcript_id "ENST00000568530"; exon_number "11"; gene_name "PDPR"; ref_gene_id "ENSG00000090857";
chr16	StringTie	exon	70142234	70142389	1000	+	.	gene_id "MSTRG.72084"; transcript_id "ENST00000568530"; exon_number "12"; gene_name "PDPR"; ref_gene_id "ENSG00000090857";
chr16	StringTie	exon	70142553	70142686	1000	+	.	gene_id "MSTRG.72084"; transcript_id "ENST00000568530"; exon_number "13"; gene_name "PDPR"; ref_gene_id "ENSG00000090857";
chr16	StringTie	exon	70143510	70143658	1000	+	.	gene_id "MSTRG.72084"; transcript_id "ENST00000568530"; exon_number "14"; gene_name "PDPR"; ref_gene_id "ENSG00000090857";
chr16	StringTie	exon	70144421	70144533	1000	+	.	gene_id "MSTRG.72084"; transcript_id "ENST00000568530"; exon_number "15"; gene_name "PDPR"; ref_gene_id "ENSG00000090857";
chr16	StringTie	exon	70146134	70146228	1000	+	.	gene_id "MSTRG.72084"; transcript_id "ENST00000568530"; exon_number "16"; gene_name "PDPR"; ref_gene_id "ENSG00000090857";
chr16	StringTie	exon	70148464	70148553	1000	+	.	gene_id "MSTRG.72084"; transcript_id "ENST00000568530"; exon_number "17"; gene_name "PDPR"; ref_gene_id "ENSG00000090857";
chr16	StringTie	exon	70153391	70153573	1000	+	.	gene_id "MSTRG.72084"; transcript_id "ENST00000568530"; exon_number "18"; gene_name "PDPR"; ref_gene_id "ENSG00000090857";
chr16	StringTie	exon	70156475	70161300	1000	+	.	gene_id "MSTRG.72084"; transcript_id "ENST00000568530"; exon_number "19"; gene_name "PDPR"; ref_gene_id "ENSG00000090857";
chr16	StringTie	transcript	69924990	69941738	1000	+	.	gene_id "MSTRG.72084"; transcript_id "ENST00000568684"; gene_name "WWP2"; ref_gene_id "ENSG00000198373";
chr16	StringTie	exon	69924990	69925484	1000	+	.	gene_id "MSTRG.72084"; transcript_id "ENST00000568684"; exon_number "1"; gene_name "WWP2"; ref_gene_id "ENSG00000198373";
chr16	StringTie	exon	69929448	69929529	1000	+	.	gene_id "MSTRG.72084"; transcript_id "ENST00000568684"; exon_number "2"; gene_name "WWP2"; ref_gene_id "ENSG00000198373";
chr16	StringTie	exon	69930130	69930258	1000	+	.	gene_id "MSTRG.72084"; transcript_id "ENST00000568684"; exon_number "3"; gene_name "WWP2"; ref_gene_id "ENSG00000198373";
chr16	StringTie	exon	69931152	69931227	1000	+	.	gene_id "MSTRG.72084"; transcript_id "ENST00000568684"; exon_number "4"; gene_name "WWP2"; ref_gene_id "ENSG00000198373";
chr16	StringTie	exon	69931509	69931580	1000	+	.	gene_id "MSTRG.72084"; transcript_id "ENST00000568684"; exon_number "5"; gene_name "WWP2"; ref_gene_id "ENSG00000198373";
chr16	StringTie	exon	69931802	69931890	1000	+	.	gene_id "MSTRG.72084"; transcript_id "ENST00000568684"; exon_number "6"; gene_name "WWP2"; ref_gene_id "ENSG00000198373";
chr16	StringTie	exon	69933970	69934129	1000	+	.	gene_id "MSTRG.72084"; transcript_id "ENST00000568684"; exon_number "7"; gene_name "WWP2"; ref_gene_id "ENSG00000198373";
chr16	StringTie	exon	69935853	69935986	1000	+	.	gene_id "MSTRG.72084"; transcript_id "ENST00000568684"; exon_number "8"; gene_name "WWP2"; ref_gene_id "ENSG00000198373";
chr16	StringTie	exon	69936312	69936452	1000	+	.	gene_id "MSTRG.72084"; transcript_id "ENST00000568684"; exon_number "9"; gene_name "WWP2"; ref_gene_id "ENSG00000198373";
chr16	StringTie	exon	69937118	69937238	1000	+	.	gene_id "MSTRG.72084"; transcript_id "ENST00000568684"; exon_number "10"; gene_name "WWP2"; ref_gene_id "ENSG00000198373";
chr16	StringTie	exon	69937548	69937652	1000	+	.	gene_id "MSTRG.72084"; transcript_id "ENST00000568684"; exon_number "11"; gene_name "WWP2"; ref_gene_id "ENSG00000198373";
chr16	StringTie	exon	69939027	69939123	1000	+	.	gene_id "MSTRG.72084"; transcript_id "ENST00000568684"; exon_number "12"; gene_name "WWP2"; ref_gene_id "ENSG00000198373";
chr16	StringTie	exon	69939341	69939413	1000	+	.	gene_id "MSTRG.72084"; transcript_id "ENST00000568684"; exon_number "13"; gene_name "WWP2"; ref_gene_id "ENSG00000198373";
chr16	StringTie	exon	69939841	69941738	1000	+	.	gene_id "MSTRG.72084"; transcript_id "ENST00000568684"; exon_number "14"; gene_name "WWP2"; ref_gene_id "ENSG00000198373";
chr16	StringTie	transcript	69930166	69933981	1000	+	.	gene_id "MSTRG.72084"; transcript_id "ENST00000568818"; gene_name "WWP2"; ref_gene_id "ENSG00000198373";
chr16	StringTie	exon	69930166	69930258	1000	+	.	gene_id "MSTRG.72084"; transcript_id "ENST00000568818"; exon_number "1"; gene_name "WWP2"; ref_gene_id "ENSG00000198373";
chr16	StringTie	exon	69931152	69931227	1000	+	.	gene_id "MSTRG.72084"; transcript_id "ENST00000568818"; exon_number "2"; gene_name "WWP2"; ref_gene_id "ENSG00000198373";
chr16	StringTie	exon	69931509	69931890	1000	+	.	gene_id "MSTRG.72084"; transcript_id "ENST00000568818"; exon_number "3"; gene_name "WWP2"; ref_gene_id "ENSG00000198373";
chr16	StringTie	exon	69933970	69933981	1000	+	.	gene_id "MSTRG.72084"; transcript_id "ENST00000568818"; exon_number "4"; gene_name "WWP2"; ref_gene_id "ENSG00000198373";
chr16	StringTie	transcript	69762332	69788202	1000	+	.	gene_id "MSTRG.72084"; transcript_id "ENST00000568845"; gene_name "WWP2"; ref_gene_id "ENSG00000198373";
chr16	StringTie	exon	69762332	69762391	1000	+	.	gene_id "MSTRG.72084"; transcript_id "ENST00000568845"; exon_number "1"; gene_name "WWP2"; ref_gene_id "ENSG00000198373";
chr16	StringTie	exon	69786996	69787080	1000	+	.	gene_id "MSTRG.72084"; transcript_id "ENST00000568845"; exon_number "2"; gene_name "WWP2"; ref_gene_id "ENSG00000198373";
chr16	StringTie	exon	69787938	69788202	1000	+	.	gene_id "MSTRG.72084"; transcript_id "ENST00000568845"; exon_number "3"; gene_name "WWP2"; ref_gene_id "ENSG00000198373";
chr16	StringTie	transcript	70145727	70156682	1000	+	.	gene_id "MSTRG.72084"; transcript_id "ENST00000569042"; gene_name "PDPR"; ref_gene_id "ENSG00000090857";
chr16	StringTie	exon	70145727	70145748	1000	+	.	gene_id "MSTRG.72084"; transcript_id "ENST00000569042"; exon_number "1"; gene_name "PDPR"; ref_gene_id "ENSG00000090857";
chr16	StringTie	exon	70146134	70146228	1000	+	.	gene_id "MSTRG.72084"; transcript_id "ENST00000569042"; exon_number "2"; gene_name "PDPR"; ref_gene_id "ENSG00000090857";
chr16	StringTie	exon	70148464	70148553	1000	+	.	gene_id "MSTRG.72084"; transcript_id "ENST00000569042"; exon_number "3"; gene_name "PDPR"; ref_gene_id "ENSG00000090857";
chr16	StringTie	exon	70153391	70153573	1000	+	.	gene_id "MSTRG.72084"; transcript_id "ENST00000569042"; exon_number "4"; gene_name "PDPR"; ref_gene_id "ENSG00000090857";
chr16	StringTie	exon	70156475	70156682	1000	+	.	gene_id "MSTRG.72084"; transcript_id "ENST00000569042"; exon_number "5"; gene_name "PDPR"; ref_gene_id "ENSG00000090857";
chr16	StringTie	transcript	69776187	69910250	1000	+	.	gene_id "MSTRG.72084"; transcript_id "ENST00000569174"; gene_name "WWP2"; ref_gene_id "ENSG00000198373";
chr16	StringTie	exon	69776187	69776241	1000	+	.	gene_id "MSTRG.72084"; transcript_id "ENST00000569174"; exon_number "1"; gene_name "WWP2"; ref_gene_id "ENSG00000198373";
chr16	StringTie	exon	69786996	69787080	1000	+	.	gene_id "MSTRG.72084"; transcript_id "ENST00000569174"; exon_number "2"; gene_name "WWP2"; ref_gene_id "ENSG00000198373";
chr16	StringTie	exon	69798682	69798829	1000	+	.	gene_id "MSTRG.72084"; transcript_id "ENST00000569174"; exon_number "3"; gene_name "WWP2"; ref_gene_id "ENSG00000198373";
chr16	StringTie	exon	69799174	69799295	1000	+	.	gene_id "MSTRG.72084"; transcript_id "ENST00000569174"; exon_number "4"; gene_name "WWP2"; ref_gene_id "ENSG00000198373";
chr16	StringTie	exon	69840126	69840263	1000	+	.	gene_id "MSTRG.72084"; transcript_id "ENST00000569174"; exon_number "5"; gene_name "WWP2"; ref_gene_id "ENSG00000198373";
chr16	StringTie	exon	69842024	69842120	1000	+	.	gene_id "MSTRG.72084"; transcript_id "ENST00000569174"; exon_number "6"; gene_name "WWP2"; ref_gene_id "ENSG00000198373";
chr16	StringTie	exon	69871804	69871931	1000	+	.	gene_id "MSTRG.72084"; transcript_id "ENST00000569174"; exon_number "7"; gene_name "WWP2"; ref_gene_id "ENSG00000198373";
chr16	StringTie	exon	69888039	69888249	1000	+	.	gene_id "MSTRG.72084"; transcript_id "ENST00000569174"; exon_number "8"; gene_name "WWP2"; ref_gene_id "ENSG00000198373";
chr16	StringTie	exon	69908761	69910250	1000	+	.	gene_id "MSTRG.72084"; transcript_id "ENST00000569174"; exon_number "9"; gene_name "WWP2"; ref_gene_id "ENSG00000198373";
chr16	StringTie	transcript	70174086	70187361	1000	+	.	gene_id "MSTRG.72084"; transcript_id "ENST00000569201"; gene_name "CLEC18C"; ref_gene_id "ENSG00000157335";
chr16	StringTie	exon	70174086	70174402	1000	+	.	gene_id "MSTRG.72084"; transcript_id "ENST00000569201"; exon_number "1"; gene_name "CLEC18C"; ref_gene_id "ENSG00000157335";
chr16	StringTie	exon	70174947	70175038	1000	+	.	gene_id "MSTRG.72084"; transcript_id "ENST00000569201"; exon_number "2"; gene_name "CLEC18C"; ref_gene_id "ENSG00000157335";
chr16	StringTie	exon	70177241	70177480	1000	+	.	gene_id "MSTRG.72084"; transcript_id "ENST00000569201"; exon_number "3"; gene_name "CLEC18C"; ref_gene_id "ENSG00000157335";
chr16	StringTie	exon	70181850	70181947	1000	+	.	gene_id "MSTRG.72084"; transcript_id "ENST00000569201"; exon_number "4"; gene_name "CLEC18C"; ref_gene_id "ENSG00000157335";
chr16	StringTie	exon	70182368	70182489	1000	+	.	gene_id "MSTRG.72084"; transcript_id "ENST00000569201"; exon_number "5"; gene_name "CLEC18C"; ref_gene_id "ENSG00000157335";
chr16	StringTie	exon	70182647	70182754	1000	+	.	gene_id "MSTRG.72084"; transcript_id "ENST00000569201"; exon_number "6"; gene_name "CLEC18C"; ref_gene_id "ENSG00000157335";
chr16	StringTie	exon	70183281	70184992	1000	+	.	gene_id "MSTRG.72084"; transcript_id "ENST00000569201"; exon_number "7"; gene_name "CLEC18C"; ref_gene_id "ENSG00000157335";
chr16	StringTie	exon	70185885	70185976	1000	+	.	gene_id "MSTRG.72084"; transcript_id "ENST00000569201"; exon_number "8"; gene_name "CLEC18C"; ref_gene_id "ENSG00000157335";
chr16	StringTie	exon	70186483	70187361	1000	+	.	gene_id "MSTRG.72084"; transcript_id "ENST00000569201"; exon_number "9"; gene_name "CLEC18C"; ref_gene_id "ENSG00000157335";
chr16	StringTie	transcript	70202354	70202459	1000	+	.	gene_id "MSTRG.72084"; transcript_id "ENST00000569264"; gene_name "RP11-296I10.5"; ref_gene_id "ENSG00000261145";
chr16	StringTie	exon	70202354	70202459	1000	+	.	gene_id "MSTRG.72084"; transcript_id "ENST00000569264"; exon_number "1"; gene_name "RP11-296I10.5"; ref_gene_id "ENSG00000261145";
chr16	StringTie	transcript	70174100	70183641	1000	+	.	gene_id "MSTRG.72084"; transcript_id "ENST00000569268"; gene_name "CLEC18C"; ref_gene_id "ENSG00000157335";
chr16	StringTie	exon	70174100	70174402	1000	+	.	gene_id "MSTRG.72084"; transcript_id "ENST00000569268"; exon_number "1"; gene_name "CLEC18C"; ref_gene_id "ENSG00000157335";
chr16	StringTie	exon	70174947	70175038	1000	+	.	gene_id "MSTRG.72084"; transcript_id "ENST00000569268"; exon_number "2"; gene_name "CLEC18C"; ref_gene_id "ENSG00000157335";
chr16	StringTie	exon	70181850	70181947	1000	+	.	gene_id "MSTRG.72084"; transcript_id "ENST00000569268"; exon_number "3"; gene_name "CLEC18C"; ref_gene_id "ENSG00000157335";
chr16	StringTie	exon	70182368	70182489	1000	+	.	gene_id "MSTRG.72084"; transcript_id "ENST00000569268"; exon_number "4"; gene_name "CLEC18C"; ref_gene_id "ENSG00000157335";
chr16	StringTie	exon	70182647	70182754	1000	+	.	gene_id "MSTRG.72084"; transcript_id "ENST00000569268"; exon_number "5"; gene_name "CLEC18C"; ref_gene_id "ENSG00000157335";
chr16	StringTie	exon	70183066	70183149	1000	+	.	gene_id "MSTRG.72084"; transcript_id "ENST00000569268"; exon_number "6"; gene_name "CLEC18C"; ref_gene_id "ENSG00000157335";
chr16	StringTie	exon	70183281	70183641	1000	+	.	gene_id "MSTRG.72084"; transcript_id "ENST00000569268"; exon_number "7"; gene_name "CLEC18C"; ref_gene_id "ENSG00000157335";
chr16	StringTie	transcript	69890798	69940621	1000	+	.	gene_id "MSTRG.72084"; transcript_id "ENST00000569297"; gene_name "WWP2"; ref_gene_id "ENSG00000198373";
chr16	StringTie	exon	69890798	69890879	1000	+	.	gene_id "MSTRG.72084"; transcript_id "ENST00000569297"; exon_number "1"; gene_name "WWP2"; ref_gene_id "ENSG00000198373";
chr16	StringTie	exon	69908761	69908850	1000	+	.	gene_id "MSTRG.72084"; transcript_id "ENST00000569297"; exon_number "2"; gene_name "WWP2"; ref_gene_id "ENSG00000198373";
chr16	StringTie	exon	69917709	69917883	1000	+	.	gene_id "MSTRG.72084"; transcript_id "ENST00000569297"; exon_number "3"; gene_name "WWP2"; ref_gene_id "ENSG00000198373";
chr16	StringTie	exon	69925430	69925484	1000	+	.	gene_id "MSTRG.72084"; transcript_id "ENST00000569297"; exon_number "4"; gene_name "WWP2"; ref_gene_id "ENSG00000198373";
chr16	StringTie	exon	69929448	69929529	1000	+	.	gene_id "MSTRG.72084"; transcript_id "ENST00000569297"; exon_number "5"; gene_name "WWP2"; ref_gene_id "ENSG00000198373";
chr16	StringTie	exon	69930130	69930258	1000	+	.	gene_id "MSTRG.72084"; transcript_id "ENST00000569297"; exon_number "6"; gene_name "WWP2"; ref_gene_id "ENSG00000198373";
chr16	StringTie	exon	69931152	69931227	1000	+	.	gene_id "MSTRG.72084"; transcript_id "ENST00000569297"; exon_number "7"; gene_name "WWP2"; ref_gene_id "ENSG00000198373";
chr16	StringTie	exon	69931509	69931580	1000	+	.	gene_id "MSTRG.72084"; transcript_id "ENST00000569297"; exon_number "8"; gene_name "WWP2"; ref_gene_id "ENSG00000198373";
chr16	StringTie	exon	69931802	69931890	1000	+	.	gene_id "MSTRG.72084"; transcript_id "ENST00000569297"; exon_number "9"; gene_name "WWP2"; ref_gene_id "ENSG00000198373";
chr16	StringTie	exon	69933970	69934129	1000	+	.	gene_id "MSTRG.72084"; transcript_id "ENST00000569297"; exon_number "10"; gene_name "WWP2"; ref_gene_id "ENSG00000198373";
chr16	StringTie	exon	69935853	69935986	1000	+	.	gene_id "MSTRG.72084"; transcript_id "ENST00000569297"; exon_number "11"; gene_name "WWP2"; ref_gene_id "ENSG00000198373";
chr16	StringTie	exon	69936312	69936452	1000	+	.	gene_id "MSTRG.72084"; transcript_id "ENST00000569297"; exon_number "12"; gene_name "WWP2"; ref_gene_id "ENSG00000198373";
chr16	StringTie	exon	69937118	69937238	1000	+	.	gene_id "MSTRG.72084"; transcript_id "ENST00000569297"; exon_number "13"; gene_name "WWP2"; ref_gene_id "ENSG00000198373";
chr16	StringTie	exon	69937548	69937652	1000	+	.	gene_id "MSTRG.72084"; transcript_id "ENST00000569297"; exon_number "14"; gene_name "WWP2"; ref_gene_id "ENSG00000198373";
chr16	StringTie	exon	69939027	69939123	1000	+	.	gene_id "MSTRG.72084"; transcript_id "ENST00000569297"; exon_number "15"; gene_name "WWP2"; ref_gene_id "ENSG00000198373";
chr16	StringTie	exon	69939341	69939413	1000	+	.	gene_id "MSTRG.72084"; transcript_id "ENST00000569297"; exon_number "16"; gene_name "WWP2"; ref_gene_id "ENSG00000198373";
chr16	StringTie	exon	69939841	69940621	1000	+	.	gene_id "MSTRG.72084"; transcript_id "ENST00000569297"; exon_number "17"; gene_name "WWP2"; ref_gene_id "ENSG00000198373";
chr16	StringTie	transcript	70174025	70186895	1000	+	.	gene_id "MSTRG.72084"; transcript_id "ENST00000569347"; gene_name "CLEC18C"; ref_gene_id "ENSG00000157335";
chr16	StringTie	exon	70174025	70174402	1000	+	.	gene_id "MSTRG.72084"; transcript_id "ENST00000569347"; exon_number "1"; gene_name "CLEC18C"; ref_gene_id "ENSG00000157335";
chr16	StringTie	exon	70174947	70175038	1000	+	.	gene_id "MSTRG.72084"; transcript_id "ENST00000569347"; exon_number "2"; gene_name "CLEC18C"; ref_gene_id "ENSG00000157335";
chr16	StringTie	exon	70177241	70177480	1000	+	.	gene_id "MSTRG.72084"; transcript_id "ENST00000569347"; exon_number "3"; gene_name "CLEC18C"; ref_gene_id "ENSG00000157335";
chr16	StringTie	exon	70181850	70181947	1000	+	.	gene_id "MSTRG.72084"; transcript_id "ENST00000569347"; exon_number "4"; gene_name "CLEC18C"; ref_gene_id "ENSG00000157335";
chr16	StringTie	exon	70182368	70182489	1000	+	.	gene_id "MSTRG.72084"; transcript_id "ENST00000569347"; exon_number "5"; gene_name "CLEC18C"; ref_gene_id "ENSG00000157335";
chr16	StringTie	exon	70182647	70182754	1000	+	.	gene_id "MSTRG.72084"; transcript_id "ENST00000569347"; exon_number "6"; gene_name "CLEC18C"; ref_gene_id "ENSG00000157335";
chr16	StringTie	exon	70183281	70183373	1000	+	.	gene_id "MSTRG.72084"; transcript_id "ENST00000569347"; exon_number "7"; gene_name "CLEC18C"; ref_gene_id "ENSG00000157335";
chr16	StringTie	exon	70183753	70183859	1000	+	.	gene_id "MSTRG.72084"; transcript_id "ENST00000569347"; exon_number "8"; gene_name "CLEC18C"; ref_gene_id "ENSG00000157335";
chr16	StringTie	exon	70184494	70184623	1000	+	.	gene_id "MSTRG.72084"; transcript_id "ENST00000569347"; exon_number "9"; gene_name "CLEC18C"; ref_gene_id "ENSG00000157335";
chr16	StringTie	exon	70184896	70184992	1000	+	.	gene_id "MSTRG.72084"; transcript_id "ENST00000569347"; exon_number "10"; gene_name "CLEC18C"; ref_gene_id "ENSG00000157335";
chr16	StringTie	exon	70185885	70185976	1000	+	.	gene_id "MSTRG.72084"; transcript_id "ENST00000569347"; exon_number "11"; gene_name "CLEC18C"; ref_gene_id "ENSG00000157335";
chr16	StringTie	exon	70186483	70186895	1000	+	.	gene_id "MSTRG.72084"; transcript_id "ENST00000569347"; exon_number "12"; gene_name "CLEC18C"; ref_gene_id "ENSG00000157335";
chr16	StringTie	transcript	69762328	69840144	1000	+	.	gene_id "MSTRG.72084"; transcript_id "ENST00000569620"; gene_name "WWP2"; ref_gene_id "ENSG00000198373";
chr16	StringTie	exon	69762328	69762391	1000	+	.	gene_id "MSTRG.72084"; transcript_id "ENST00000569620"; exon_number "1"; gene_name "WWP2"; ref_gene_id "ENSG00000198373";
chr16	StringTie	exon	69776189	69776241	1000	+	.	gene_id "MSTRG.72084"; transcript_id "ENST00000569620"; exon_number "2"; gene_name "WWP2"; ref_gene_id "ENSG00000198373";
chr16	StringTie	exon	69783032	69783152	1000	+	.	gene_id "MSTRG.72084"; transcript_id "ENST00000569620"; exon_number "3"; gene_name "WWP2"; ref_gene_id "ENSG00000198373";
chr16	StringTie	exon	69786996	69787080	1000	+	.	gene_id "MSTRG.72084"; transcript_id "ENST00000569620"; exon_number "4"; gene_name "WWP2"; ref_gene_id "ENSG00000198373";
chr16	StringTie	exon	69798682	69798829	1000	+	.	gene_id "MSTRG.72084"; transcript_id "ENST00000569620"; exon_number "5"; gene_name "WWP2"; ref_gene_id "ENSG00000198373";
chr16	StringTie	exon	69799174	69799295	1000	+	.	gene_id "MSTRG.72084"; transcript_id "ENST00000569620"; exon_number "6"; gene_name "WWP2"; ref_gene_id "ENSG00000198373";
chr16	StringTie	exon	69827894	69828019	1000	+	.	gene_id "MSTRG.72084"; transcript_id "ENST00000569620"; exon_number "7"; gene_name "WWP2"; ref_gene_id "ENSG00000198373";
chr16	StringTie	exon	69840126	69840144	1000	+	.	gene_id "MSTRG.72084"; transcript_id "ENST00000569620"; exon_number "8"; gene_name "WWP2"; ref_gene_id "ENSG00000198373";
chr16	StringTie	transcript	69762362	69799493	1000	+	.	gene_id "MSTRG.72084"; transcript_id "ENST00000569658"; gene_name "WWP2"; ref_gene_id "ENSG00000198373";
chr16	StringTie	exon	69762362	69762391	1000	+	.	gene_id "MSTRG.72084"; transcript_id "ENST00000569658"; exon_number "1"; gene_name "WWP2"; ref_gene_id "ENSG00000198373";
chr16	StringTie	exon	69786996	69787080	1000	+	.	gene_id "MSTRG.72084"; transcript_id "ENST00000569658"; exon_number "2"; gene_name "WWP2"; ref_gene_id "ENSG00000198373";
chr16	StringTie	exon	69798682	69798829	1000	+	.	gene_id "MSTRG.72084"; transcript_id "ENST00000569658"; exon_number "3"; gene_name "WWP2"; ref_gene_id "ENSG00000198373";
chr16	StringTie	exon	69799174	69799493	1000	+	.	gene_id "MSTRG.72084"; transcript_id "ENST00000569658"; exon_number "4"; gene_name "WWP2"; ref_gene_id "ENSG00000198373";
chr16	StringTie	transcript	69871713	69908882	1000	+	.	gene_id "MSTRG.72084"; transcript_id "ENST00000570104"; gene_name "WWP2"; ref_gene_id "ENSG00000198373";
chr16	StringTie	exon	69871713	69871931	1000	+	.	gene_id "MSTRG.72084"; transcript_id "ENST00000570104"; exon_number "1"; gene_name "WWP2"; ref_gene_id "ENSG00000198373";
chr16	StringTie	exon	69888039	69888249	1000	+	.	gene_id "MSTRG.72084"; transcript_id "ENST00000570104"; exon_number "2"; gene_name "WWP2"; ref_gene_id "ENSG00000198373";
chr16	StringTie	exon	69908761	69908882	1000	+	.	gene_id "MSTRG.72084"; transcript_id "ENST00000570104"; exon_number "3"; gene_name "WWP2"; ref_gene_id "ENSG00000198373";
chr16	StringTie	transcript	69975238	69975344	1000	+	.	gene_id "MSTRG.72084"; transcript_id "ENST00000614981"; gene_name "RP11-419C5.3"; ref_gene_id "ENSG00000277003";
chr16	StringTie	exon	69975238	69975344	1000	+	.	gene_id "MSTRG.72084"; transcript_id "ENST00000614981"; exon_number "1"; gene_name "RP11-419C5.3"; ref_gene_id "ENSG00000277003";
chr16	StringTie	transcript	69950705	69964347	1000	+	.	gene_id "MSTRG.72084"; transcript_id "ENST00000615430"; gene_name "CLEC18A"; ref_gene_id "ENSG00000157322";
chr16	StringTie	exon	69950705	69950736	1000	+	.	gene_id "MSTRG.72084"; transcript_id "ENST00000615430"; exon_number "1"; gene_name "CLEC18A"; ref_gene_id "ENSG00000157322";
chr16	StringTie	exon	69951261	69951490	1000	+	.	gene_id "MSTRG.72084"; transcript_id "ENST00000615430"; exon_number "2"; gene_name "CLEC18A"; ref_gene_id "ENSG00000157322";
chr16	StringTie	exon	69952035	69952126	1000	+	.	gene_id "MSTRG.72084"; transcript_id "ENST00000615430"; exon_number "3"; gene_name "CLEC18A"; ref_gene_id "ENSG00000157322";
chr16	StringTie	exon	69954334	69954573	1000	+	.	gene_id "MSTRG.72084"; transcript_id "ENST00000615430"; exon_number "4"; gene_name "CLEC18A"; ref_gene_id "ENSG00000157322";
chr16	StringTie	exon	69958942	69959039	1000	+	.	gene_id "MSTRG.72084"; transcript_id "ENST00000615430"; exon_number "5"; gene_name "CLEC18A"; ref_gene_id "ENSG00000157322";
chr16	StringTie	exon	69959460	69959581	1000	+	.	gene_id "MSTRG.72084"; transcript_id "ENST00000615430"; exon_number "6"; gene_name "CLEC18A"; ref_gene_id "ENSG00000157322";
chr16	StringTie	exon	69959739	69959846	1000	+	.	gene_id "MSTRG.72084"; transcript_id "ENST00000615430"; exon_number "7"; gene_name "CLEC18A"; ref_gene_id "ENSG00000157322";
chr16	StringTie	exon	69960373	69960465	1000	+	.	gene_id "MSTRG.72084"; transcript_id "ENST00000615430"; exon_number "8"; gene_name "CLEC18A"; ref_gene_id "ENSG00000157322";
chr16	StringTie	exon	69960845	69960951	1000	+	.	gene_id "MSTRG.72084"; transcript_id "ENST00000615430"; exon_number "9"; gene_name "CLEC18A"; ref_gene_id "ENSG00000157322";
chr16	StringTie	exon	69961586	69961715	1000	+	.	gene_id "MSTRG.72084"; transcript_id "ENST00000615430"; exon_number "10"; gene_name "CLEC18A"; ref_gene_id "ENSG00000157322";
chr16	StringTie	exon	69961988	69962084	1000	+	.	gene_id "MSTRG.72084"; transcript_id "ENST00000615430"; exon_number "11"; gene_name "CLEC18A"; ref_gene_id "ENSG00000157322";
chr16	StringTie	exon	69962976	69963067	1000	+	.	gene_id "MSTRG.72084"; transcript_id "ENST00000615430"; exon_number "12"; gene_name "CLEC18A"; ref_gene_id "ENSG00000157322";
chr16	StringTie	exon	69963574	69964347	1000	+	.	gene_id "MSTRG.72084"; transcript_id "ENST00000615430"; exon_number "13"; gene_name "CLEC18A"; ref_gene_id "ENSG00000157322";
chr16	StringTie	transcript	70173617	70187256	1000	+	.	gene_id "MSTRG.72084"; transcript_id "ENST00000618957"; gene_name "CLEC18C"; ref_gene_id "ENSG00000157335";
chr16	StringTie	exon	70173617	70173648	1000	+	.	gene_id "MSTRG.72084"; transcript_id "ENST00000618957"; exon_number "1"; gene_name "CLEC18C"; ref_gene_id "ENSG00000157335";
chr16	StringTie	exon	70174173	70174402	1000	+	.	gene_id "MSTRG.72084"; transcript_id "ENST00000618957"; exon_number "2"; gene_name "CLEC18C"; ref_gene_id "ENSG00000157335";
chr16	StringTie	exon	70174947	70175038	1000	+	.	gene_id "MSTRG.72084"; transcript_id "ENST00000618957"; exon_number "3"; gene_name "CLEC18C"; ref_gene_id "ENSG00000157335";
chr16	StringTie	exon	70177241	70177480	1000	+	.	gene_id "MSTRG.72084"; transcript_id "ENST00000618957"; exon_number "4"; gene_name "CLEC18C"; ref_gene_id "ENSG00000157335";
chr16	StringTie	exon	70181850	70181947	1000	+	.	gene_id "MSTRG.72084"; transcript_id "ENST00000618957"; exon_number "5"; gene_name "CLEC18C"; ref_gene_id "ENSG00000157335";
chr16	StringTie	exon	70182368	70182489	1000	+	.	gene_id "MSTRG.72084"; transcript_id "ENST00000618957"; exon_number "6"; gene_name "CLEC18C"; ref_gene_id "ENSG00000157335";
chr16	StringTie	exon	70182647	70182754	1000	+	.	gene_id "MSTRG.72084"; transcript_id "ENST00000618957"; exon_number "7"; gene_name "CLEC18C"; ref_gene_id "ENSG00000157335";
chr16	StringTie	exon	70183281	70183373	1000	+	.	gene_id "MSTRG.72084"; transcript_id "ENST00000618957"; exon_number "8"; gene_name "CLEC18C"; ref_gene_id "ENSG00000157335";
chr16	StringTie	exon	70183753	70183859	1000	+	.	gene_id "MSTRG.72084"; transcript_id "ENST00000618957"; exon_number "9"; gene_name "CLEC18C"; ref_gene_id "ENSG00000157335";
chr16	StringTie	exon	70184494	70184623	1000	+	.	gene_id "MSTRG.72084"; transcript_id "ENST00000618957"; exon_number "10"; gene_name "CLEC18C"; ref_gene_id "ENSG00000157335";
chr16	StringTie	exon	70184896	70184992	1000	+	.	gene_id "MSTRG.72084"; transcript_id "ENST00000618957"; exon_number "11"; gene_name "CLEC18C"; ref_gene_id "ENSG00000157335";
chr16	StringTie	exon	70185885	70185976	1000	+	.	gene_id "MSTRG.72084"; transcript_id "ENST00000618957"; exon_number "12"; gene_name "CLEC18C"; ref_gene_id "ENSG00000157335";
chr16	StringTie	exon	70186483	70187256	1000	+	.	gene_id "MSTRG.72084"; transcript_id "ENST00000618957"; exon_number "13"; gene_name "CLEC18C"; ref_gene_id "ENSG00000157335";
chr16	StringTie	transcript	69761948	69942070	1000	+	.	gene_id "MSTRG.72084"; transcript_id "MSTRG.72084.1";
chr16	StringTie	exon	69761948	69762391	1000	+	.	gene_id "MSTRG.72084"; transcript_id "MSTRG.72084.1"; exon_number "1";
chr16	StringTie	exon	69776189	69776241	1000	+	.	gene_id "MSTRG.72084"; transcript_id "MSTRG.72084.1"; exon_number "2";
chr16	StringTie	exon	69786996	69787080	1000	+	.	gene_id "MSTRG.72084"; transcript_id "MSTRG.72084.1"; exon_number "3";
chr16	StringTie	exon	69798682	69798829	1000	+	.	gene_id "MSTRG.72084"; transcript_id "MSTRG.72084.1"; exon_number "4";
chr16	StringTie	exon	69799174	69799295	1000	+	.	gene_id "MSTRG.72084"; transcript_id "MSTRG.72084.1"; exon_number "5";
chr16	StringTie	exon	69840126	69840263	1000	+	.	gene_id "MSTRG.72084"; transcript_id "MSTRG.72084.1"; exon_number "6";
chr16	StringTie	exon	69842024	69842120	1000	+	.	gene_id "MSTRG.72084"; transcript_id "MSTRG.72084.1"; exon_number "7";
chr16	StringTie	exon	69871804	69871931	1000	+	.	gene_id "MSTRG.72084"; transcript_id "MSTRG.72084.1"; exon_number "8";
chr16	StringTie	exon	69888039	69888249	1000	+	.	gene_id "MSTRG.72084"; transcript_id "MSTRG.72084.1"; exon_number "9";
chr16	StringTie	exon	69908761	69908850	1000	+	.	gene_id "MSTRG.72084"; transcript_id "MSTRG.72084.1"; exon_number "10";
chr16	StringTie	exon	69917709	69917883	1000	+	.	gene_id "MSTRG.72084"; transcript_id "MSTRG.72084.1"; exon_number "11";
chr16	StringTie	exon	69925430	69925484	1000	+	.	gene_id "MSTRG.72084"; transcript_id "MSTRG.72084.1"; exon_number "12";
chr16	StringTie	exon	69929448	69929529	1000	+	.	gene_id "MSTRG.72084"; transcript_id "MSTRG.72084.1"; exon_number "13";
chr16	StringTie	exon	69930130	69930258	1000	+	.	gene_id "MSTRG.72084"; transcript_id "MSTRG.72084.1"; exon_number "14";
chr16	StringTie	exon	69931152	69931227	1000	+	.	gene_id "MSTRG.72084"; transcript_id "MSTRG.72084.1"; exon_number "15";
chr16	StringTie	exon	69931509	69931890	1000	+	.	gene_id "MSTRG.72084"; transcript_id "MSTRG.72084.1"; exon_number "16";
chr16	StringTie	exon	69933970	69934129	1000	+	.	gene_id "MSTRG.72084"; transcript_id "MSTRG.72084.1"; exon_number "17";
chr16	StringTie	exon	69935853	69935986	1000	+	.	gene_id "MSTRG.72084"; transcript_id "MSTRG.72084.1"; exon_number "18";
chr16	StringTie	exon	69936312	69936452	1000	+	.	gene_id "MSTRG.72084"; transcript_id "MSTRG.72084.1"; exon_number "19";
chr16	StringTie	exon	69937118	69937238	1000	+	.	gene_id "MSTRG.72084"; transcript_id "MSTRG.72084.1"; exon_number "20";
chr16	StringTie	exon	69937548	69937652	1000	+	.	gene_id "MSTRG.72084"; transcript_id "MSTRG.72084.1"; exon_number "21";
chr16	StringTie	exon	69939027	69939123	1000	+	.	gene_id "MSTRG.72084"; transcript_id "MSTRG.72084.1"; exon_number "22";
chr16	StringTie	exon	69939341	69939413	1000	+	.	gene_id "MSTRG.72084"; transcript_id "MSTRG.72084.1"; exon_number "23";
chr16	StringTie	exon	69939841	69942070	1000	+	.	gene_id "MSTRG.72084"; transcript_id "MSTRG.72084.1"; exon_number "24";
chr16	StringTie	transcript	69762241	69813233	1000	+	.	gene_id "MSTRG.72084"; transcript_id "MSTRG.72084.10";
chr16	StringTie	exon	69762241	69762391	1000	+	.	gene_id "MSTRG.72084"; transcript_id "MSTRG.72084.10"; exon_number "1";
chr16	StringTie	exon	69774694	69774788	1000	+	.	gene_id "MSTRG.72084"; transcript_id "MSTRG.72084.10"; exon_number "2";
chr16	StringTie	exon	69775079	69775127	1000	+	.	gene_id "MSTRG.72084"; transcript_id "MSTRG.72084.10"; exon_number "3";
chr16	StringTie	exon	69776189	69776241	1000	+	.	gene_id "MSTRG.72084"; transcript_id "MSTRG.72084.10"; exon_number "4";
chr16	StringTie	exon	69786996	69787080	1000	+	.	gene_id "MSTRG.72084"; transcript_id "MSTRG.72084.10"; exon_number "5";
chr16	StringTie	exon	69798682	69798829	1000	+	.	gene_id "MSTRG.72084"; transcript_id "MSTRG.72084.10"; exon_number "6";
chr16	StringTie	exon	69799174	69799295	1000	+	.	gene_id "MSTRG.72084"; transcript_id "MSTRG.72084.10"; exon_number "7";
chr16	StringTie	exon	69813208	69813233	1000	+	.	gene_id "MSTRG.72084"; transcript_id "MSTRG.72084.10"; exon_number "8";
chr16	StringTie	transcript	69775103	69799295	1000	+	.	gene_id "MSTRG.72084"; transcript_id "MSTRG.72084.100";
chr16	StringTie	exon	69775103	69775127	1000	+	.	gene_id "MSTRG.72084"; transcript_id "MSTRG.72084.100"; exon_number "1";
chr16	StringTie	exon	69776189	69776241	1000	+	.	gene_id "MSTRG.72084"; transcript_id "MSTRG.72084.100"; exon_number "2";
chr16	StringTie	exon	69783106	69783152	1000	+	.	gene_id "MSTRG.72084"; transcript_id "MSTRG.72084.100"; exon_number "3";
chr16	StringTie	exon	69786996	69787080	1000	+	.	gene_id "MSTRG.72084"; transcript_id "MSTRG.72084.100"; exon_number "4";
chr16	StringTie	exon	69798682	69798829	1000	+	.	gene_id "MSTRG.72084"; transcript_id "MSTRG.72084.100"; exon_number "5";
chr16	StringTie	exon	69799159	69799295	1000	+	.	gene_id "MSTRG.72084"; transcript_id "MSTRG.72084.100"; exon_number "6";
chr16	StringTie	transcript	69775110	69799398	1000	+	.	gene_id "MSTRG.72084"; transcript_id "MSTRG.72084.101";
chr16	StringTie	exon	69775110	69775140	1000	+	.	gene_id "MSTRG.72084"; transcript_id "MSTRG.72084.101"; exon_number "1";
chr16	StringTie	exon	69776189	69776241	1000	+	.	gene_id "MSTRG.72084"; transcript_id "MSTRG.72084.101"; exon_number "2";
chr16	StringTie	exon	69786996	69787080	1000	+	.	gene_id "MSTRG.72084"; transcript_id "MSTRG.72084.101"; exon_number "3";
chr16	StringTie	exon	69798682	69798954	1000	+	.	gene_id "MSTRG.72084"; transcript_id "MSTRG.72084.101"; exon_number "4";
chr16	StringTie	exon	69799174	69799398	1000	+	.	gene_id "MSTRG.72084"; transcript_id "MSTRG.72084.101"; exon_number "5";
chr16	StringTie	transcript	69775114	69817962	1000	+	.	gene_id "MSTRG.72084"; transcript_id "MSTRG.72084.102";
chr16	StringTie	exon	69775114	69775140	1000	+	.	gene_id "MSTRG.72084"; transcript_id "MSTRG.72084.102"; exon_number "1";
chr16	StringTie	exon	69776189	69776241	1000	+	.	gene_id "MSTRG.72084"; transcript_id "MSTRG.72084.102"; exon_number "2";
chr16	StringTie	exon	69783032	69783152	1000	+	.	gene_id "MSTRG.72084"; transcript_id "MSTRG.72084.102"; exon_number "3";
chr16	StringTie	exon	69786996	69787080	1000	+	.	gene_id "MSTRG.72084"; transcript_id "MSTRG.72084.102"; exon_number "4";
chr16	StringTie	exon	69798682	69798829	1000	+	.	gene_id "MSTRG.72084"; transcript_id "MSTRG.72084.102"; exon_number "5";
chr16	StringTie	exon	69799174	69799295	1000	+	.	gene_id "MSTRG.72084"; transcript_id "MSTRG.72084.102"; exon_number "6";
chr16	StringTie	exon	69817945	69817962	1000	+	.	gene_id "MSTRG.72084"; transcript_id "MSTRG.72084.102"; exon_number "7";
chr16	StringTie	transcript	69775116	69799296	1000	+	.	gene_id "MSTRG.72084"; transcript_id "MSTRG.72084.103";
chr16	StringTie	exon	69775116	69775140	1000	+	.	gene_id "MSTRG.72084"; transcript_id "MSTRG.72084.103"; exon_number "1";
chr16	StringTie	exon	69776189	69776241	1000	+	.	gene_id "MSTRG.72084"; transcript_id "MSTRG.72084.103"; exon_number "2";
chr16	StringTie	exon	69786996	69787080	1000	+	.	gene_id "MSTRG.72084"; transcript_id "MSTRG.72084.103"; exon_number "3";
chr16	StringTie	exon	69798682	69798829	1000	+	.	gene_id "MSTRG.72084"; transcript_id "MSTRG.72084.103"; exon_number "4";
chr16	StringTie	exon	69799159	69799296	1000	+	.	gene_id "MSTRG.72084"; transcript_id "MSTRG.72084.103"; exon_number "5";
chr16	StringTie	transcript	69775125	69799294	1000	+	.	gene_id "MSTRG.72084"; transcript_id "MSTRG.72084.104";
chr16	StringTie	exon	69775125	69775140	1000	+	.	gene_id "MSTRG.72084"; transcript_id "MSTRG.72084.104"; exon_number "1";
chr16	StringTie	exon	69776189	69776241	1000	+	.	gene_id "MSTRG.72084"; transcript_id "MSTRG.72084.104"; exon_number "2";
chr16	StringTie	exon	69783106	69783152	1000	+	.	gene_id "MSTRG.72084"; transcript_id "MSTRG.72084.104"; exon_number "3";
chr16	StringTie	exon	69786996	69787080	1000	+	.	gene_id "MSTRG.72084"; transcript_id "MSTRG.72084.104"; exon_number "4";
chr16	StringTie	exon	69798682	69798829	1000	+	.	gene_id "MSTRG.72084"; transcript_id "MSTRG.72084.104"; exon_number "5";
chr16	StringTie	exon	69799174	69799294	1000	+	.	gene_id "MSTRG.72084"; transcript_id "MSTRG.72084.104"; exon_number "6";
chr16	StringTie	transcript	69775125	69799383	1000	+	.	gene_id "MSTRG.72084"; transcript_id "MSTRG.72084.105";
chr16	StringTie	exon	69775125	69775140	1000	+	.	gene_id "MSTRG.72084"; transcript_id "MSTRG.72084.105"; exon_number "1";
chr16	StringTie	exon	69776189	69776241	1000	+	.	gene_id "MSTRG.72084"; transcript_id "MSTRG.72084.105"; exon_number "2";
chr16	StringTie	exon	69783056	69783152	1000	+	.	gene_id "MSTRG.72084"; transcript_id "MSTRG.72084.105"; exon_number "3";
chr16	StringTie	exon	69786996	69787080	1000	+	.	gene_id "MSTRG.72084"; transcript_id "MSTRG.72084.105"; exon_number "4";
chr16	StringTie	exon	69798682	69798829	1000	+	.	gene_id "MSTRG.72084"; transcript_id "MSTRG.72084.105"; exon_number "5";
chr16	StringTie	exon	69799174	69799383	1000	+	.	gene_id "MSTRG.72084"; transcript_id "MSTRG.72084.105"; exon_number "6";
chr16	StringTie	transcript	69775277	69799337	1000	+	.	gene_id "MSTRG.72084"; transcript_id "MSTRG.72084.106";
chr16	StringTie	exon	69775277	69775401	1000	+	.	gene_id "MSTRG.72084"; transcript_id "MSTRG.72084.106"; exon_number "1";
chr16	StringTie	exon	69776189	69776241	1000	+	.	gene_id "MSTRG.72084"; transcript_id "MSTRG.72084.106"; exon_number "2";
chr16	StringTie	exon	69786996	69787080	1000	+	.	gene_id "MSTRG.72084"; transcript_id "MSTRG.72084.106"; exon_number "3";
chr16	StringTie	exon	69798682	69798829	1000	+	.	gene_id "MSTRG.72084"; transcript_id "MSTRG.72084.106"; exon_number "4";
chr16	StringTie	exon	69799174	69799337	1000	+	.	gene_id "MSTRG.72084"; transcript_id "MSTRG.72084.106"; exon_number "5";
chr16	StringTie	transcript	69775277	69799296	1000	+	.	gene_id "MSTRG.72084"; transcript_id "MSTRG.72084.107";
chr16	StringTie	exon	69775277	69775401	1000	+	.	gene_id "MSTRG.72084"; transcript_id "MSTRG.72084.107"; exon_number "1";
chr16	StringTie	exon	69776189	69776241	1000	+	.	gene_id "MSTRG.72084"; transcript_id "MSTRG.72084.107"; exon_number "2";
chr16	StringTie	exon	69783056	69783152	1000	+	.	gene_id "MSTRG.72084"; transcript_id "MSTRG.72084.107"; exon_number "3";
chr16	StringTie	exon	69786996	69787080	1000	+	.	gene_id "MSTRG.72084"; transcript_id "MSTRG.72084.107"; exon_number "4";
chr16	StringTie	exon	69798682	69798829	1000	+	.	gene_id "MSTRG.72084"; transcript_id "MSTRG.72084.107"; exon_number "5";
chr16	StringTie	exon	69799174	69799296	1000	+	.	gene_id "MSTRG.72084"; transcript_id "MSTRG.72084.107"; exon_number "6";
chr16	StringTie	transcript	69775289	69799295	1000	+	.	gene_id "MSTRG.72084"; transcript_id "MSTRG.72084.108";
chr16	StringTie	exon	69775289	69775401	1000	+	.	gene_id "MSTRG.72084"; transcript_id "MSTRG.72084.108"; exon_number "1";
chr16	StringTie	exon	69776189	69776241	1000	+	.	gene_id "MSTRG.72084"; transcript_id "MSTRG.72084.108"; exon_number "2";
chr16	StringTie	exon	69783032	69783152	1000	+	.	gene_id "MSTRG.72084"; transcript_id "MSTRG.72084.108"; exon_number "3";
chr16	StringTie	exon	69786996	69787080	1000	+	.	gene_id "MSTRG.72084"; transcript_id "MSTRG.72084.108"; exon_number "4";
chr16	StringTie	exon	69798682	69798829	1000	+	.	gene_id "MSTRG.72084"; transcript_id "MSTRG.72084.108"; exon_number "5";
chr16	StringTie	exon	69799174	69799295	1000	+	.	gene_id "MSTRG.72084"; transcript_id "MSTRG.72084.108"; exon_number "6";
chr16	StringTie	transcript	69775290	69799374	1000	+	.	gene_id "MSTRG.72084"; transcript_id "MSTRG.72084.109";
chr16	StringTie	exon	69775290	69775401	1000	+	.	gene_id "MSTRG.72084"; transcript_id "MSTRG.72084.109"; exon_number "1";
chr16	StringTie	exon	69786996	69787080	1000	+	.	gene_id "MSTRG.72084"; transcript_id "MSTRG.72084.109"; exon_number "2";
chr16	StringTie	exon	69798682	69798829	1000	+	.	gene_id "MSTRG.72084"; transcript_id "MSTRG.72084.109"; exon_number "3";
chr16	StringTie	exon	69799174	69799374	1000	+	.	gene_id "MSTRG.72084"; transcript_id "MSTRG.72084.109"; exon_number "4";
chr16	StringTie	transcript	69762242	69941860	1000	+	.	gene_id "MSTRG.72084"; transcript_id "MSTRG.72084.11";
chr16	StringTie	exon	69762242	69762391	1000	+	.	gene_id "MSTRG.72084"; transcript_id "MSTRG.72084.11"; exon_number "1";
chr16	StringTie	exon	69776189	69776241	1000	+	.	gene_id "MSTRG.72084"; transcript_id "MSTRG.72084.11"; exon_number "2";
chr16	StringTie	exon	69786996	69787080	1000	+	.	gene_id "MSTRG.72084"; transcript_id "MSTRG.72084.11"; exon_number "3";
chr16	StringTie	exon	69798682	69798829	1000	+	.	gene_id "MSTRG.72084"; transcript_id "MSTRG.72084.11"; exon_number "4";
chr16	StringTie	exon	69799174	69799295	1000	+	.	gene_id "MSTRG.72084"; transcript_id "MSTRG.72084.11"; exon_number "5";
chr16	StringTie	exon	69840126	69840263	1000	+	.	gene_id "MSTRG.72084"; transcript_id "MSTRG.72084.11"; exon_number "6";
chr16	StringTie	exon	69842024	69842120	1000	+	.	gene_id "MSTRG.72084"; transcript_id "MSTRG.72084.11"; exon_number "7";
chr16	StringTie	exon	69871804	69871931	1000	+	.	gene_id "MSTRG.72084"; transcript_id "MSTRG.72084.11"; exon_number "8";
chr16	StringTie	exon	69888039	69888249	1000	+	.	gene_id "MSTRG.72084"; transcript_id "MSTRG.72084.11"; exon_number "9";
chr16	StringTie	exon	69908761	69908850	1000	+	.	gene_id "MSTRG.72084"; transcript_id "MSTRG.72084.11"; exon_number "10";
chr16	StringTie	exon	69917709	69917883	1000	+	.	gene_id "MSTRG.72084"; transcript_id "MSTRG.72084.11"; exon_number "11";
chr16	StringTie	exon	69925430	69925484	1000	+	.	gene_id "MSTRG.72084"; transcript_id "MSTRG.72084.11"; exon_number "12";
chr16	StringTie	exon	69929448	69929529	1000	+	.	gene_id "MSTRG.72084"; transcript_id "MSTRG.72084.11"; exon_number "13";
chr16	StringTie	exon	69930130	69930258	1000	+	.	gene_id "MSTRG.72084"; transcript_id "MSTRG.72084.11"; exon_number "14";
chr16	StringTie	exon	69931152	69931227	1000	+	.	gene_id "MSTRG.72084"; transcript_id "MSTRG.72084.11"; exon_number "15";
chr16	StringTie	exon	69931509	69931580	1000	+	.	gene_id "MSTRG.72084"; transcript_id "MSTRG.72084.11"; exon_number "16";
chr16	StringTie	exon	69931802	69931890	1000	+	.	gene_id "MSTRG.72084"; transcript_id "MSTRG.72084.11"; exon_number "17";
chr16	StringTie	exon	69933970	69934129	1000	+	.	gene_id "MSTRG.72084"; transcript_id "MSTRG.72084.11"; exon_number "18";
chr16	StringTie	exon	69935907	69935986	1000	+	.	gene_id "MSTRG.72084"; transcript_id "MSTRG.72084.11"; exon_number "19";
chr16	StringTie	exon	69936312	69936452	1000	+	.	gene_id "MSTRG.72084"; transcript_id "MSTRG.72084.11"; exon_number "20";
chr16	StringTie	exon	69937118	69937238	1000	+	.	gene_id "MSTRG.72084"; transcript_id "MSTRG.72084.11"; exon_number "21";
chr16	StringTie	exon	69937548	69937652	1000	+	.	gene_id "MSTRG.72084"; transcript_id "MSTRG.72084.11"; exon_number "22";
chr16	StringTie	exon	69939027	69939123	1000	+	.	gene_id "MSTRG.72084"; transcript_id "MSTRG.72084.11"; exon_number "23";
chr16	StringTie	exon	69939341	69939413	1000	+	.	gene_id "MSTRG.72084"; transcript_id "MSTRG.72084.11"; exon_number "24";
chr16	StringTie	exon	69939841	69941860	1000	+	.	gene_id "MSTRG.72084"; transcript_id "MSTRG.72084.11"; exon_number "25";
chr16	StringTie	transcript	69783037	69799289	1000	+	.	gene_id "MSTRG.72084"; transcript_id "MSTRG.72084.111";
chr16	StringTie	exon	69783037	69783152	1000	+	.	gene_id "MSTRG.72084"; transcript_id "MSTRG.72084.111"; exon_number "1";
chr16	StringTie	exon	69786996	69787080	1000	+	.	gene_id "MSTRG.72084"; transcript_id "MSTRG.72084.111"; exon_number "2";
chr16	StringTie	exon	69798682	69798827	1000	+	.	gene_id "MSTRG.72084"; transcript_id "MSTRG.72084.111"; exon_number "3";
chr16	StringTie	exon	69799174	69799289	1000	+	.	gene_id "MSTRG.72084"; transcript_id "MSTRG.72084.111"; exon_number "4";
chr16	StringTie	transcript	69783053	69799295	1000	+	.	gene_id "MSTRG.72084"; transcript_id "MSTRG.72084.112";
chr16	StringTie	exon	69783053	69783152	1000	+	.	gene_id "MSTRG.72084"; transcript_id "MSTRG.72084.112"; exon_number "1";
chr16	StringTie	exon	69786996	69787080	1000	+	.	gene_id "MSTRG.72084"; transcript_id "MSTRG.72084.112"; exon_number "2";
chr16	StringTie	exon	69798682	69798829	1000	+	.	gene_id "MSTRG.72084"; transcript_id "MSTRG.72084.112"; exon_number "3";
chr16	StringTie	exon	69799175	69799295	1000	+	.	gene_id "MSTRG.72084"; transcript_id "MSTRG.72084.112"; exon_number "4";
chr16	StringTie	transcript	69821624	69842121	1000	+	.	gene_id "MSTRG.72084"; transcript_id "MSTRG.72084.115";
chr16	StringTie	exon	69821624	69821647	1000	+	.	gene_id "MSTRG.72084"; transcript_id "MSTRG.72084.115"; exon_number "1";
chr16	StringTie	exon	69840126	69840263	1000	+	.	gene_id "MSTRG.72084"; transcript_id "MSTRG.72084.115"; exon_number "2";
chr16	StringTie	exon	69842024	69842121	1000	+	.	gene_id "MSTRG.72084"; transcript_id "MSTRG.72084.115"; exon_number "3";
chr16	StringTie	transcript	69827984	69842121	1000	+	.	gene_id "MSTRG.72084"; transcript_id "MSTRG.72084.116";
chr16	StringTie	exon	69827984	69828007	1000	+	.	gene_id "MSTRG.72084"; transcript_id "MSTRG.72084.116"; exon_number "1";
chr16	StringTie	exon	69840126	69840263	1000	+	.	gene_id "MSTRG.72084"; transcript_id "MSTRG.72084.116"; exon_number "2";
chr16	StringTie	exon	69842024	69842121	1000	+	.	gene_id "MSTRG.72084"; transcript_id "MSTRG.72084.116"; exon_number "3";
chr16	StringTie	transcript	69830015	69842121	1000	+	.	gene_id "MSTRG.72084"; transcript_id "MSTRG.72084.117";
chr16	StringTie	exon	69830015	69830165	1000	+	.	gene_id "MSTRG.72084"; transcript_id "MSTRG.72084.117"; exon_number "1";
chr16	StringTie	exon	69840126	69840263	1000	+	.	gene_id "MSTRG.72084"; transcript_id "MSTRG.72084.117"; exon_number "2";
chr16	StringTie	exon	69842024	69842121	1000	+	.	gene_id "MSTRG.72084"; transcript_id "MSTRG.72084.117"; exon_number "3";
chr16	StringTie	transcript	69830525	69842121	1000	+	.	gene_id "MSTRG.72084"; transcript_id "MSTRG.72084.118";
chr16	StringTie	exon	69830525	69830604	1000	+	.	gene_id "MSTRG.72084"; transcript_id "MSTRG.72084.118"; exon_number "1";
chr16	StringTie	exon	69840126	69840263	1000	+	.	gene_id "MSTRG.72084"; transcript_id "MSTRG.72084.118"; exon_number "2";
chr16	StringTie	exon	69842024	69842121	1000	+	.	gene_id "MSTRG.72084"; transcript_id "MSTRG.72084.118"; exon_number "3";
chr16	StringTie	transcript	69835928	69842121	1000	+	.	gene_id "MSTRG.72084"; transcript_id "MSTRG.72084.119";
chr16	StringTie	exon	69835928	69835945	1000	+	.	gene_id "MSTRG.72084"; transcript_id "MSTRG.72084.119"; exon_number "1";
chr16	StringTie	exon	69840126	69840263	1000	+	.	gene_id "MSTRG.72084"; transcript_id "MSTRG.72084.119"; exon_number "2";
chr16	StringTie	exon	69842024	69842121	1000	+	.	gene_id "MSTRG.72084"; transcript_id "MSTRG.72084.119"; exon_number "3";
chr16	StringTie	transcript	69762244	69804240	1000	+	.	gene_id "MSTRG.72084"; transcript_id "MSTRG.72084.12";
chr16	StringTie	exon	69762244	69762387	1000	+	.	gene_id "MSTRG.72084"; transcript_id "MSTRG.72084.12"; exon_number "1";
chr16	StringTie	exon	69776189	69776241	1000	+	.	gene_id "MSTRG.72084"; transcript_id "MSTRG.72084.12"; exon_number "2";
chr16	StringTie	exon	69783056	69783152	1000	+	.	gene_id "MSTRG.72084"; transcript_id "MSTRG.72084.12"; exon_number "3";
chr16	StringTie	exon	69786996	69787080	1000	+	.	gene_id "MSTRG.72084"; transcript_id "MSTRG.72084.12"; exon_number "4";
chr16	StringTie	exon	69798682	69798829	1000	+	.	gene_id "MSTRG.72084"; transcript_id "MSTRG.72084.12"; exon_number "5";
chr16	StringTie	exon	69799174	69799295	1000	+	.	gene_id "MSTRG.72084"; transcript_id "MSTRG.72084.12"; exon_number "6";
chr16	StringTie	exon	69804214	69804240	1000	+	.	gene_id "MSTRG.72084"; transcript_id "MSTRG.72084.12"; exon_number "7";
chr16	StringTie	transcript	69838269	69968631	1000	+	.	gene_id "MSTRG.72084"; transcript_id "MSTRG.72084.120";
chr16	StringTie	exon	69838269	69838889	1000	+	.	gene_id "MSTRG.72084"; transcript_id "MSTRG.72084.120"; exon_number "1";
chr16	StringTie	exon	69840126	69840263	1000	+	.	gene_id "MSTRG.72084"; transcript_id "MSTRG.72084.120"; exon_number "2";
chr16	StringTie	exon	69842024	69842120	1000	+	.	gene_id "MSTRG.72084"; transcript_id "MSTRG.72084.120"; exon_number "3";
chr16	StringTie	exon	69871804	69871931	1000	+	.	gene_id "MSTRG.72084"; transcript_id "MSTRG.72084.120"; exon_number "4";
chr16	StringTie	exon	69888039	69888249	1000	+	.	gene_id "MSTRG.72084"; transcript_id "MSTRG.72084.120"; exon_number "5";
chr16	StringTie	exon	69908761	69908850	1000	+	.	gene_id "MSTRG.72084"; transcript_id "MSTRG.72084.120"; exon_number "6";
chr16	StringTie	exon	69917709	69917883	1000	+	.	gene_id "MSTRG.72084"; transcript_id "MSTRG.72084.120"; exon_number "7";
chr16	StringTie	exon	69925430	69925484	1000	+	.	gene_id "MSTRG.72084"; transcript_id "MSTRG.72084.120"; exon_number "8";
chr16	StringTie	exon	69929448	69929529	1000	+	.	gene_id "MSTRG.72084"; transcript_id "MSTRG.72084.120"; exon_number "9";
chr16	StringTie	exon	69930130	69930258	1000	+	.	gene_id "MSTRG.72084"; transcript_id "MSTRG.72084.120"; exon_number "10";
chr16	StringTie	exon	69931152	69931227	1000	+	.	gene_id "MSTRG.72084"; transcript_id "MSTRG.72084.120"; exon_number "11";
chr16	StringTie	exon	69931509	69931580	1000	+	.	gene_id "MSTRG.72084"; transcript_id "MSTRG.72084.120"; exon_number "12";
chr16	StringTie	exon	69931802	69931890	1000	+	.	gene_id "MSTRG.72084"; transcript_id "MSTRG.72084.120"; exon_number "13";
chr16	StringTie	exon	69933970	69934129	1000	+	.	gene_id "MSTRG.72084"; transcript_id "MSTRG.72084.120"; exon_number "14";
chr16	StringTie	exon	69935853	69935986	1000	+	.	gene_id "MSTRG.72084"; transcript_id "MSTRG.72084.120"; exon_number "15";
chr16	StringTie	exon	69936312	69936452	1000	+	.	gene_id "MSTRG.72084"; transcript_id "MSTRG.72084.120"; exon_number "16";
chr16	StringTie	exon	69937118	69937238	1000	+	.	gene_id "MSTRG.72084"; transcript_id "MSTRG.72084.120"; exon_number "17";
chr16	StringTie	exon	69937548	69937652	1000	+	.	gene_id "MSTRG.72084"; transcript_id "MSTRG.72084.120"; exon_number "18";
chr16	StringTie	exon	69939027	69939123	1000	+	.	gene_id "MSTRG.72084"; transcript_id "MSTRG.72084.120"; exon_number "19";
chr16	StringTie	exon	69939341	69939413	1000	+	.	gene_id "MSTRG.72084"; transcript_id "MSTRG.72084.120"; exon_number "20";
chr16	StringTie	exon	69939841	69951490	1000	+	.	gene_id "MSTRG.72084"; transcript_id "MSTRG.72084.120"; exon_number "21";
chr16	StringTie	exon	69952035	69952126	1000	+	.	gene_id "MSTRG.72084"; transcript_id "MSTRG.72084.120"; exon_number "22";
chr16	StringTie	exon	69954334	69962084	1000	+	.	gene_id "MSTRG.72084"; transcript_id "MSTRG.72084.120"; exon_number "23";
chr16	StringTie	exon	69962976	69963067	1000	+	.	gene_id "MSTRG.72084"; transcript_id "MSTRG.72084.120"; exon_number "24";
chr16	StringTie	exon	69963574	69963695	1000	+	.	gene_id "MSTRG.72084"; transcript_id "MSTRG.72084.120"; exon_number "25";
chr16	StringTie	exon	69964987	69965581	1000	+	.	gene_id "MSTRG.72084"; transcript_id "MSTRG.72084.120"; exon_number "26";
chr16	StringTie	exon	69965929	69968631	1000	+	.	gene_id "MSTRG.72084"; transcript_id "MSTRG.72084.120"; exon_number "27";
chr16	StringTie	transcript	69838633	69859827	1000	+	.	gene_id "MSTRG.72084"; transcript_id "MSTRG.72084.121";
chr16	StringTie	exon	69838633	69838889	1000	+	.	gene_id "MSTRG.72084"; transcript_id "MSTRG.72084.121"; exon_number "1";
chr16	StringTie	exon	69839833	69840040	1000	+	.	gene_id "MSTRG.72084"; transcript_id "MSTRG.72084.121"; exon_number "2";
chr16	StringTie	exon	69840126	69840263	1000	+	.	gene_id "MSTRG.72084"; transcript_id "MSTRG.72084.121"; exon_number "3";
chr16	StringTie	exon	69842024	69842120	1000	+	.	gene_id "MSTRG.72084"; transcript_id "MSTRG.72084.121"; exon_number "4";
chr16	StringTie	exon	69859808	69859827	1000	+	.	gene_id "MSTRG.72084"; transcript_id "MSTRG.72084.121"; exon_number "5";
chr16	StringTie	transcript	69838737	69968529	1000	+	.	gene_id "MSTRG.72084"; transcript_id "MSTRG.72084.122";
chr16	StringTie	exon	69838737	69838889	1000	+	.	gene_id "MSTRG.72084"; transcript_id "MSTRG.72084.122"; exon_number "1";
chr16	StringTie	exon	69840126	69840263	1000	+	.	gene_id "MSTRG.72084"; transcript_id "MSTRG.72084.122"; exon_number "2";
chr16	StringTie	exon	69842024	69842120	1000	+	.	gene_id "MSTRG.72084"; transcript_id "MSTRG.72084.122"; exon_number "3";
chr16	StringTie	exon	69871804	69871931	1000	+	.	gene_id "MSTRG.72084"; transcript_id "MSTRG.72084.122"; exon_number "4";
chr16	StringTie	exon	69888039	69888249	1000	+	.	gene_id "MSTRG.72084"; transcript_id "MSTRG.72084.122"; exon_number "5";
chr16	StringTie	exon	69908761	69908850	1000	+	.	gene_id "MSTRG.72084"; transcript_id "MSTRG.72084.122"; exon_number "6";
chr16	StringTie	exon	69917709	69917883	1000	+	.	gene_id "MSTRG.72084"; transcript_id "MSTRG.72084.122"; exon_number "7";
chr16	StringTie	exon	69925430	69925484	1000	+	.	gene_id "MSTRG.72084"; transcript_id "MSTRG.72084.122"; exon_number "8";
chr16	StringTie	exon	69929448	69929529	1000	+	.	gene_id "MSTRG.72084"; transcript_id "MSTRG.72084.122"; exon_number "9";
chr16	StringTie	exon	69930130	69930258	1000	+	.	gene_id "MSTRG.72084"; transcript_id "MSTRG.72084.122"; exon_number "10";
chr16	StringTie	exon	69931152	69931227	1000	+	.	gene_id "MSTRG.72084"; transcript_id "MSTRG.72084.122"; exon_number "11";
chr16	StringTie	exon	69931509	69931580	1000	+	.	gene_id "MSTRG.72084"; transcript_id "MSTRG.72084.122"; exon_number "12";
chr16	StringTie	exon	69931802	69934129	1000	+	.	gene_id "MSTRG.72084"; transcript_id "MSTRG.72084.122"; exon_number "13";
```
