## Additional File 7 - TCGA transcript assembly for "Widespread 3’ UTR splicing regulates expression of oncogene transcripts in sequence-dependent and independent manners": all_tissues_agg-agg-agg.gtf (part 1771 of 2216)

```
chr16	StringTie	exon	69935853	69937238	1000	+	.	gene_id "MSTRG.72084"; transcript_id "MSTRG.72084.122"; exon_number "14";
chr16	StringTie	exon	69937548	69937652	1000	+	.	gene_id "MSTRG.72084"; transcript_id "MSTRG.72084.122"; exon_number "15";
chr16	StringTie	exon	69939027	69939123	1000	+	.	gene_id "MSTRG.72084"; transcript_id "MSTRG.72084.122"; exon_number "16";
chr16	StringTie	exon	69939341	69939413	1000	+	.	gene_id "MSTRG.72084"; transcript_id "MSTRG.72084.122"; exon_number "17";
chr16	StringTie	exon	69939841	69951490	1000	+	.	gene_id "MSTRG.72084"; transcript_id "MSTRG.72084.122"; exon_number "18";
chr16	StringTie	exon	69952035	69952126	1000	+	.	gene_id "MSTRG.72084"; transcript_id "MSTRG.72084.122"; exon_number "19";
chr16	StringTie	exon	69954334	69954573	1000	+	.	gene_id "MSTRG.72084"; transcript_id "MSTRG.72084.122"; exon_number "20";
chr16	StringTie	exon	69958417	69963067	1000	+	.	gene_id "MSTRG.72084"; transcript_id "MSTRG.72084.122"; exon_number "21";
chr16	StringTie	exon	69963574	69968529	1000	+	.	gene_id "MSTRG.72084"; transcript_id "MSTRG.72084.122"; exon_number "22";
chr16	StringTie	transcript	69838737	69963988	1000	+	.	gene_id "MSTRG.72084"; transcript_id "MSTRG.72084.123";
chr16	StringTie	exon	69838737	69838889	1000	+	.	gene_id "MSTRG.72084"; transcript_id "MSTRG.72084.123"; exon_number "1";
chr16	StringTie	exon	69840126	69840263	1000	+	.	gene_id "MSTRG.72084"; transcript_id "MSTRG.72084.123"; exon_number "2";
chr16	StringTie	exon	69842024	69842120	1000	+	.	gene_id "MSTRG.72084"; transcript_id "MSTRG.72084.123"; exon_number "3";
chr16	StringTie	exon	69871804	69871931	1000	+	.	gene_id "MSTRG.72084"; transcript_id "MSTRG.72084.123"; exon_number "4";
chr16	StringTie	exon	69888039	69888249	1000	+	.	gene_id "MSTRG.72084"; transcript_id "MSTRG.72084.123"; exon_number "5";
chr16	StringTie	exon	69908761	69908850	1000	+	.	gene_id "MSTRG.72084"; transcript_id "MSTRG.72084.123"; exon_number "6";
chr16	StringTie	exon	69917709	69917883	1000	+	.	gene_id "MSTRG.72084"; transcript_id "MSTRG.72084.123"; exon_number "7";
chr16	StringTie	exon	69925430	69925484	1000	+	.	gene_id "MSTRG.72084"; transcript_id "MSTRG.72084.123"; exon_number "8";
chr16	StringTie	exon	69929448	69929529	1000	+	.	gene_id "MSTRG.72084"; transcript_id "MSTRG.72084.123"; exon_number "9";
chr16	StringTie	exon	69930130	69930258	1000	+	.	gene_id "MSTRG.72084"; transcript_id "MSTRG.72084.123"; exon_number "10";
chr16	StringTie	exon	69931152	69934129	1000	+	.	gene_id "MSTRG.72084"; transcript_id "MSTRG.72084.123"; exon_number "11";
chr16	StringTie	exon	69935853	69936452	1000	+	.	gene_id "MSTRG.72084"; transcript_id "MSTRG.72084.123"; exon_number "12";
chr16	StringTie	exon	69937118	69937238	1000	+	.	gene_id "MSTRG.72084"; transcript_id "MSTRG.72084.123"; exon_number "13";
chr16	StringTie	exon	69937548	69937652	1000	+	.	gene_id "MSTRG.72084"; transcript_id "MSTRG.72084.123"; exon_number "14";
chr16	StringTie	exon	69939027	69939123	1000	+	.	gene_id "MSTRG.72084"; transcript_id "MSTRG.72084.123"; exon_number "15";
chr16	StringTie	exon	69939341	69939413	1000	+	.	gene_id "MSTRG.72084"; transcript_id "MSTRG.72084.123"; exon_number "16";
chr16	StringTie	exon	69939841	69951490	1000	+	.	gene_id "MSTRG.72084"; transcript_id "MSTRG.72084.123"; exon_number "17";
chr16	StringTie	exon	69952035	69952126	1000	+	.	gene_id "MSTRG.72084"; transcript_id "MSTRG.72084.123"; exon_number "18";
chr16	StringTie	exon	69954334	69954573	1000	+	.	gene_id "MSTRG.72084"; transcript_id "MSTRG.72084.123"; exon_number "19";
chr16	StringTie	exon	69958942	69959846	1000	+	.	gene_id "MSTRG.72084"; transcript_id "MSTRG.72084.123"; exon_number "20";
chr16	StringTie	exon	69960373	69960465	1000	+	.	gene_id "MSTRG.72084"; transcript_id "MSTRG.72084.123"; exon_number "21";
chr16	StringTie	exon	69960845	69960951	1000	+	.	gene_id "MSTRG.72084"; transcript_id "MSTRG.72084.123"; exon_number "22";
chr16	StringTie	exon	69961586	69961715	1000	+	.	gene_id "MSTRG.72084"; transcript_id "MSTRG.72084.123"; exon_number "23";
chr16	StringTie	exon	69961988	69962084	1000	+	.	gene_id "MSTRG.72084"; transcript_id "MSTRG.72084.123"; exon_number "24";
chr16	StringTie	exon	69962976	69963067	1000	+	.	gene_id "MSTRG.72084"; transcript_id "MSTRG.72084.123"; exon_number "25";
chr16	StringTie	exon	69963574	69963988	1000	+	.	gene_id "MSTRG.72084"; transcript_id "MSTRG.72084.123"; exon_number "26";
chr16	StringTie	transcript	69838774	69842135	1000	+	.	gene_id "MSTRG.72084"; transcript_id "MSTRG.72084.126";
chr16	StringTie	exon	69838774	69838889	1000	+	.	gene_id "MSTRG.72084"; transcript_id "MSTRG.72084.126"; exon_number "1";
chr16	StringTie	exon	69840126	69840263	1000	+	.	gene_id "MSTRG.72084"; transcript_id "MSTRG.72084.126"; exon_number "2";
chr16	StringTie	exon	69842032	69842135	1000	+	.	gene_id "MSTRG.72084"; transcript_id "MSTRG.72084.126"; exon_number "3";
chr16	StringTie	transcript	69838787	69842121	1000	+	.	gene_id "MSTRG.72084"; transcript_id "MSTRG.72084.127";
chr16	StringTie	exon	69838787	69838855	1000	+	.	gene_id "MSTRG.72084"; transcript_id "MSTRG.72084.127"; exon_number "1";
chr16	StringTie	exon	69840126	69840263	1000	+	.	gene_id "MSTRG.72084"; transcript_id "MSTRG.72084.127"; exon_number "2";
chr16	StringTie	exon	69842024	69842121	1000	+	.	gene_id "MSTRG.72084"; transcript_id "MSTRG.72084.127"; exon_number "3";
chr16	StringTie	transcript	69838838	70186896	1000	+	.	gene_id "MSTRG.72084"; transcript_id "MSTRG.72084.128";
chr16	StringTie	exon	69838838	69838889	1000	+	.	gene_id "MSTRG.72084"; transcript_id "MSTRG.72084.128"; exon_number "1";
chr16	StringTie	exon	69839993	69840040	1000	+	.	gene_id "MSTRG.72084"; transcript_id "MSTRG.72084.128"; exon_number "2";
chr16	StringTie	exon	69840126	69840263	1000	+	.	gene_id "MSTRG.72084"; transcript_id "MSTRG.72084.128"; exon_number "3";
chr16	StringTie	exon	69842024	69842120	1000	+	.	gene_id "MSTRG.72084"; transcript_id "MSTRG.72084.128"; exon_number "4";
chr16	StringTie	exon	69871804	69871931	1000	+	.	gene_id "MSTRG.72084"; transcript_id "MSTRG.72084.128"; exon_number "5";
chr16	StringTie	exon	69888039	69888249	1000	+	.	gene_id "MSTRG.72084"; transcript_id "MSTRG.72084.128"; exon_number "6";
chr16	StringTie	exon	69908761	69908850	1000	+	.	gene_id "MSTRG.72084"; transcript_id "MSTRG.72084.128"; exon_number "7";
chr16	StringTie	exon	69917709	69917883	1000	+	.	gene_id "MSTRG.72084"; transcript_id "MSTRG.72084.128"; exon_number "8";
chr16	StringTie	exon	69925430	69925484	1000	+	.	gene_id "MSTRG.72084"; transcript_id "MSTRG.72084.128"; exon_number "9";
chr16	StringTie	exon	69929448	69929529	1000	+	.	gene_id "MSTRG.72084"; transcript_id "MSTRG.72084.128"; exon_number "10";
chr16	StringTie	exon	69930130	69930258	1000	+	.	gene_id "MSTRG.72084"; transcript_id "MSTRG.72084.128"; exon_number "11";
chr16	StringTie	exon	69931152	69931227	1000	+	.	gene_id "MSTRG.72084"; transcript_id "MSTRG.72084.128"; exon_number "12";
chr16	StringTie	exon	69931509	69931580	1000	+	.	gene_id "MSTRG.72084"; transcript_id "MSTRG.72084.128"; exon_number "13";
chr16	StringTie	exon	69931802	69931890	1000	+	.	gene_id "MSTRG.72084"; transcript_id "MSTRG.72084.128"; exon_number "14";
chr16	StringTie	exon	69933970	69934129	1000	+	.	gene_id "MSTRG.72084"; transcript_id "MSTRG.72084.128"; exon_number "15";
chr16	StringTie	exon	69935853	69935986	1000	+	.	gene_id "MSTRG.72084"; transcript_id "MSTRG.72084.128"; exon_number "16";
chr16	StringTie	exon	69936312	69936452	1000	+	.	gene_id "MSTRG.72084"; transcript_id "MSTRG.72084.128"; exon_number "17";
chr16	StringTie	exon	69937118	69937238	1000	+	.	gene_id "MSTRG.72084"; transcript_id "MSTRG.72084.128"; exon_number "18";
chr16	StringTie	exon	69937548	69937652	1000	+	.	gene_id "MSTRG.72084"; transcript_id "MSTRG.72084.128"; exon_number "19";
chr16	StringTie	exon	69939027	69939123	1000	+	.	gene_id "MSTRG.72084"; transcript_id "MSTRG.72084.128"; exon_number "20";
chr16	StringTie	exon	69939341	69939413	1000	+	.	gene_id "MSTRG.72084"; transcript_id "MSTRG.72084.128"; exon_number "21";
chr16	StringTie	exon	69939841	69951490	1000	+	.	gene_id "MSTRG.72084"; transcript_id "MSTRG.72084.128"; exon_number "22";
chr16	StringTie	exon	69952035	69952126	1000	+	.	gene_id "MSTRG.72084"; transcript_id "MSTRG.72084.128"; exon_number "23";
chr16	StringTie	exon	69954334	69954573	1000	+	.	gene_id "MSTRG.72084"; transcript_id "MSTRG.72084.128"; exon_number "24";
chr16	StringTie	exon	69958942	69959581	1000	+	.	gene_id "MSTRG.72084"; transcript_id "MSTRG.72084.128"; exon_number "25";
chr16	StringTie	exon	69959739	69959846	1000	+	.	gene_id "MSTRG.72084"; transcript_id "MSTRG.72084.128"; exon_number "26";
chr16	StringTie	exon	69960373	69960465	1000	+	.	gene_id "MSTRG.72084"; transcript_id "MSTRG.72084.128"; exon_number "27";
chr16	StringTie	exon	69960845	69960849	1000	+	.	gene_id "MSTRG.72084"; transcript_id "MSTRG.72084.128"; exon_number "28";
chr16	StringTie	exon	70183301	70183373	1000	+	.	gene_id "MSTRG.72084"; transcript_id "MSTRG.72084.128"; exon_number "29";
chr16	StringTie	exon	70183753	70183859	1000	+	.	gene_id "MSTRG.72084"; transcript_id "MSTRG.72084.128"; exon_number "30";
chr16	StringTie	exon	70184494	70184623	1000	+	.	gene_id "MSTRG.72084"; transcript_id "MSTRG.72084.128"; exon_number "31";
chr16	StringTie	exon	70184896	70184992	1000	+	.	gene_id "MSTRG.72084"; transcript_id "MSTRG.72084.128"; exon_number "32";
chr16	StringTie	exon	70185885	70185976	1000	+	.	gene_id "MSTRG.72084"; transcript_id "MSTRG.72084.128"; exon_number "33";
chr16	StringTie	exon	70186483	70186896	1000	+	.	gene_id "MSTRG.72084"; transcript_id "MSTRG.72084.128"; exon_number "34";
chr16	StringTie	transcript	69838989	69941741	1000	+	.	gene_id "MSTRG.72084"; transcript_id "MSTRG.72084.129";
chr16	StringTie	exon	69838989	69839499	1000	+	.	gene_id "MSTRG.72084"; transcript_id "MSTRG.72084.129"; exon_number "1";
chr16	StringTie	exon	69839993	69840040	1000	+	.	gene_id "MSTRG.72084"; transcript_id "MSTRG.72084.129"; exon_number "2";
chr16	StringTie	exon	69840126	69840263	1000	+	.	gene_id "MSTRG.72084"; transcript_id "MSTRG.72084.129"; exon_number "3";
chr16	StringTie	exon	69842024	69842120	1000	+	.	gene_id "MSTRG.72084"; transcript_id "MSTRG.72084.129"; exon_number "4";
chr16	StringTie	exon	69871804	69871931	1000	+	.	gene_id "MSTRG.72084"; transcript_id "MSTRG.72084.129"; exon_number "5";
chr16	StringTie	exon	69888039	69888249	1000	+	.	gene_id "MSTRG.72084"; transcript_id "MSTRG.72084.129"; exon_number "6";
chr16	StringTie	exon	69908761	69908850	1000	+	.	gene_id "MSTRG.72084"; transcript_id "MSTRG.72084.129"; exon_number "7";
chr16	StringTie	exon	69917709	69917883	1000	+	.	gene_id "MSTRG.72084"; transcript_id "MSTRG.72084.129"; exon_number "8";
chr16	StringTie	exon	69925430	69925484	1000	+	.	gene_id "MSTRG.72084"; transcript_id "MSTRG.72084.129"; exon_number "9";
chr16	StringTie	exon	69929448	69929529	1000	+	.	gene_id "MSTRG.72084"; transcript_id "MSTRG.72084.129"; exon_number "10";
chr16	StringTie	exon	69930130	69930258	1000	+	.	gene_id "MSTRG.72084"; transcript_id "MSTRG.72084.129"; exon_number "11";
chr16	StringTie	exon	69931152	69931227	1000	+	.	gene_id "MSTRG.72084"; transcript_id "MSTRG.72084.129"; exon_number "12";
chr16	StringTie	exon	69931509	69931580	1000	+	.	gene_id "MSTRG.72084"; transcript_id "MSTRG.72084.129"; exon_number "13";
chr16	StringTie	exon	69931802	69931890	1000	+	.	gene_id "MSTRG.72084"; transcript_id "MSTRG.72084.129"; exon_number "14";
chr16	StringTie	exon	69933970	69934129	1000	+	.	gene_id "MSTRG.72084"; transcript_id "MSTRG.72084.129"; exon_number "15";
chr16	StringTie	exon	69935853	69935986	1000	+	.	gene_id "MSTRG.72084"; transcript_id "MSTRG.72084.129"; exon_number "16";
chr16	StringTie	exon	69936312	69936452	1000	+	.	gene_id "MSTRG.72084"; transcript_id "MSTRG.72084.129"; exon_number "17";
chr16	StringTie	exon	69937118	69937238	1000	+	.	gene_id "MSTRG.72084"; transcript_id "MSTRG.72084.129"; exon_number "18";
chr16	StringTie	exon	69937548	69937652	1000	+	.	gene_id "MSTRG.72084"; transcript_id "MSTRG.72084.129"; exon_number "19";
chr16	StringTie	exon	69939027	69939123	1000	+	.	gene_id "MSTRG.72084"; transcript_id "MSTRG.72084.129"; exon_number "20";
chr16	StringTie	exon	69939341	69939413	1000	+	.	gene_id "MSTRG.72084"; transcript_id "MSTRG.72084.129"; exon_number "21";
chr16	StringTie	exon	69939841	69941741	1000	+	.	gene_id "MSTRG.72084"; transcript_id "MSTRG.72084.129"; exon_number "22";
chr16	StringTie	transcript	69762247	69941819	1000	+	.	gene_id "MSTRG.72084"; transcript_id "MSTRG.72084.13";
chr16	StringTie	exon	69762247	69762391	1000	+	.	gene_id "MSTRG.72084"; transcript_id "MSTRG.72084.13"; exon_number "1";
chr16	StringTie	exon	69776189	69776241	1000	+	.	gene_id "MSTRG.72084"; transcript_id "MSTRG.72084.13"; exon_number "2";
chr16	StringTie	exon	69783106	69783152	1000	+	.	gene_id "MSTRG.72084"; transcript_id "MSTRG.72084.13"; exon_number "3";
chr16	StringTie	exon	69786996	69787080	1000	+	.	gene_id "MSTRG.72084"; transcript_id "MSTRG.72084.13"; exon_number "4";
chr16	StringTie	exon	69798682	69798829	1000	+	.	gene_id "MSTRG.72084"; transcript_id "MSTRG.72084.13"; exon_number "5";
chr16	StringTie	exon	69799174	69799295	1000	+	.	gene_id "MSTRG.72084"; transcript_id "MSTRG.72084.13"; exon_number "6";
chr16	StringTie	exon	69840126	69840263	1000	+	.	gene_id "MSTRG.72084"; transcript_id "MSTRG.72084.13"; exon_number "7";
chr16	StringTie	exon	69842024	69842120	1000	+	.	gene_id "MSTRG.72084"; transcript_id "MSTRG.72084.13"; exon_number "8";
chr16	StringTie	exon	69871804	69871931	1000	+	.	gene_id "MSTRG.72084"; transcript_id "MSTRG.72084.13"; exon_number "9";
chr16	StringTie	exon	69888039	69888249	1000	+	.	gene_id "MSTRG.72084"; transcript_id "MSTRG.72084.13"; exon_number "10";
chr16	StringTie	exon	69908761	69908850	1000	+	.	gene_id "MSTRG.72084"; transcript_id "MSTRG.72084.13"; exon_number "11";
chr16	StringTie	exon	69917709	69917883	1000	+	.	gene_id "MSTRG.72084"; transcript_id "MSTRG.72084.13"; exon_number "12";
chr16	StringTie	exon	69925430	69925484	1000	+	.	gene_id "MSTRG.72084"; transcript_id "MSTRG.72084.13"; exon_number "13";
chr16	StringTie	exon	69929448	69929529	1000	+	.	gene_id "MSTRG.72084"; transcript_id "MSTRG.72084.13"; exon_number "14";
chr16	StringTie	exon	69930130	69930258	1000	+	.	gene_id "MSTRG.72084"; transcript_id "MSTRG.72084.13"; exon_number "15";
chr16	StringTie	exon	69931152	69931227	1000	+	.	gene_id "MSTRG.72084"; transcript_id "MSTRG.72084.13"; exon_number "16";
chr16	StringTie	exon	69931509	69931580	1000	+	.	gene_id "MSTRG.72084"; transcript_id "MSTRG.72084.13"; exon_number "17";
chr16	StringTie	exon	69931802	69931890	1000	+	.	gene_id "MSTRG.72084"; transcript_id "MSTRG.72084.13"; exon_number "18";
chr16	StringTie	exon	69933970	69934129	1000	+	.	gene_id "MSTRG.72084"; transcript_id "MSTRG.72084.13"; exon_number "19";
chr16	StringTie	exon	69935853	69935986	1000	+	.	gene_id "MSTRG.72084"; transcript_id "MSTRG.72084.13"; exon_number "20";
chr16	StringTie	exon	69936312	69936452	1000	+	.	gene_id "MSTRG.72084"; transcript_id "MSTRG.72084.13"; exon_number "21";
chr16	StringTie	exon	69937118	69937238	1000	+	.	gene_id "MSTRG.72084"; transcript_id "MSTRG.72084.13"; exon_number "22";
chr16	StringTie	exon	69937548	69937652	1000	+	.	gene_id "MSTRG.72084"; transcript_id "MSTRG.72084.13"; exon_number "23";
chr16	StringTie	exon	69939027	69939123	1000	+	.	gene_id "MSTRG.72084"; transcript_id "MSTRG.72084.13"; exon_number "24";
chr16	StringTie	exon	69939341	69939413	1000	+	.	gene_id "MSTRG.72084"; transcript_id "MSTRG.72084.13"; exon_number "25";
chr16	StringTie	exon	69939841	69941819	1000	+	.	gene_id "MSTRG.72084"; transcript_id "MSTRG.72084.13"; exon_number "26";
chr16	StringTie	transcript	69838991	69941825	1000	+	.	gene_id "MSTRG.72084"; transcript_id "MSTRG.72084.130";
chr16	StringTie	exon	69838991	69840040	1000	+	.	gene_id "MSTRG.72084"; transcript_id "MSTRG.72084.130"; exon_number "1";
chr16	StringTie	exon	69840126	69840263	1000	+	.	gene_id "MSTRG.72084"; transcript_id "MSTRG.72084.130"; exon_number "2";
chr16	StringTie	exon	69842024	69842053	1000	+	.	gene_id "MSTRG.72084"; transcript_id "MSTRG.72084.130"; exon_number "3";
chr16	StringTie	exon	69871833	69871931	1000	+	.	gene_id "MSTRG.72084"; transcript_id "MSTRG.72084.130"; exon_number "4";
chr16	StringTie	exon	69888039	69888249	1000	+	.	gene_id "MSTRG.72084"; transcript_id "MSTRG.72084.130"; exon_number "5";
chr16	StringTie	exon	69908761	69908850	1000	+	.	gene_id "MSTRG.72084"; transcript_id "MSTRG.72084.130"; exon_number "6";
chr16	StringTie	exon	69917709	69917883	1000	+	.	gene_id "MSTRG.72084"; transcript_id "MSTRG.72084.130"; exon_number "7";
chr16	StringTie	exon	69925430	69925484	1000	+	.	gene_id "MSTRG.72084"; transcript_id "MSTRG.72084.130"; exon_number "8";
chr16	StringTie	exon	69929448	69929529	1000	+	.	gene_id "MSTRG.72084"; transcript_id "MSTRG.72084.130"; exon_number "9";
chr16	StringTie	exon	69930130	69930258	1000	+	.	gene_id "MSTRG.72084"; transcript_id "MSTRG.72084.130"; exon_number "10";
chr16	StringTie	exon	69931152	69931227	1000	+	.	gene_id "MSTRG.72084"; transcript_id "MSTRG.72084.130"; exon_number "11";
chr16	StringTie	exon	69931509	69931580	1000	+	.	gene_id "MSTRG.72084"; transcript_id "MSTRG.72084.130"; exon_number "12";
chr16	StringTie	exon	69931802	69931890	1000	+	.	gene_id "MSTRG.72084"; transcript_id "MSTRG.72084.130"; exon_number "13";
chr16	StringTie	exon	69933970	69934129	1000	+	.	gene_id "MSTRG.72084"; transcript_id "MSTRG.72084.130"; exon_number "14";
chr16	StringTie	exon	69935853	69935986	1000	+	.	gene_id "MSTRG.72084"; transcript_id "MSTRG.72084.130"; exon_number "15";
chr16	StringTie	exon	69936312	69936452	1000	+	.	gene_id "MSTRG.72084"; transcript_id "MSTRG.72084.130"; exon_number "16";
chr16	StringTie	exon	69937118	69937238	1000	+	.	gene_id "MSTRG.72084"; transcript_id "MSTRG.72084.130"; exon_number "17";
chr16	StringTie	exon	69937548	69937652	1000	+	.	gene_id "MSTRG.72084"; transcript_id "MSTRG.72084.130"; exon_number "18";
chr16	StringTie	exon	69939027	69939123	1000	+	.	gene_id "MSTRG.72084"; transcript_id "MSTRG.72084.130"; exon_number "19";
chr16	StringTie	exon	69939341	69939413	1000	+	.	gene_id "MSTRG.72084"; transcript_id "MSTRG.72084.130"; exon_number "20";
chr16	StringTie	exon	69939841	69941825	1000	+	.	gene_id "MSTRG.72084"; transcript_id "MSTRG.72084.130"; exon_number "21";
chr16	StringTie	transcript	69839061	69842138	1000	+	.	gene_id "MSTRG.72084"; transcript_id "MSTRG.72084.131";
chr16	StringTie	exon	69839061	69839097	1000	+	.	gene_id "MSTRG.72084"; transcript_id "MSTRG.72084.131"; exon_number "1";
chr16	StringTie	exon	69840126	69840263	1000	+	.	gene_id "MSTRG.72084"; transcript_id "MSTRG.72084.131"; exon_number "2";
chr16	StringTie	exon	69842024	69842138	1000	+	.	gene_id "MSTRG.72084"; transcript_id "MSTRG.72084.131"; exon_number "3";
chr16	StringTie	transcript	69839154	69858201	1000	+	.	gene_id "MSTRG.72084"; transcript_id "MSTRG.72084.132";
chr16	StringTie	exon	69839154	69839499	1000	+	.	gene_id "MSTRG.72084"; transcript_id "MSTRG.72084.132"; exon_number "1";
chr16	StringTie	exon	69839993	69840040	1000	+	.	gene_id "MSTRG.72084"; transcript_id "MSTRG.72084.132"; exon_number "2";
chr16	StringTie	exon	69840126	69840263	1000	+	.	gene_id "MSTRG.72084"; transcript_id "MSTRG.72084.132"; exon_number "3";
chr16	StringTie	exon	69842024	69842120	1000	+	.	gene_id "MSTRG.72084"; transcript_id "MSTRG.72084.132"; exon_number "4";
chr16	StringTie	exon	69858171	69858201	1000	+	.	gene_id "MSTRG.72084"; transcript_id "MSTRG.72084.132"; exon_number "5";
chr16	StringTie	transcript	69839161	69944993	1000	+	.	gene_id "MSTRG.72084"; transcript_id "MSTRG.72084.133";
chr16	StringTie	exon	69839161	69839253	1000	+	.	gene_id "MSTRG.72084"; transcript_id "MSTRG.72084.133"; exon_number "1";
chr16	StringTie	exon	69839993	69840040	1000	+	.	gene_id "MSTRG.72084"; transcript_id "MSTRG.72084.133"; exon_number "2";
chr16	StringTie	exon	69840126	69840263	1000	+	.	gene_id "MSTRG.72084"; transcript_id "MSTRG.72084.133"; exon_number "3";
chr16	StringTie	exon	69842024	69842120	1000	+	.	gene_id "MSTRG.72084"; transcript_id "MSTRG.72084.133"; exon_number "4";
chr16	StringTie	exon	69871804	69871931	1000	+	.	gene_id "MSTRG.72084"; transcript_id "MSTRG.72084.133"; exon_number "5";
chr16	StringTie	exon	69888039	69888249	1000	+	.	gene_id "MSTRG.72084"; transcript_id "MSTRG.72084.133"; exon_number "6";
chr16	StringTie	exon	69908761	69908850	1000	+	.	gene_id "MSTRG.72084"; transcript_id "MSTRG.72084.133"; exon_number "7";
chr16	StringTie	exon	69917709	69917883	1000	+	.	gene_id "MSTRG.72084"; transcript_id "MSTRG.72084.133"; exon_number "8";
chr16	StringTie	exon	69925430	69925484	1000	+	.	gene_id "MSTRG.72084"; transcript_id "MSTRG.72084.133"; exon_number "9";
chr16	StringTie	exon	69929448	69929529	1000	+	.	gene_id "MSTRG.72084"; transcript_id "MSTRG.72084.133"; exon_number "10";
chr16	StringTie	exon	69930130	69930258	1000	+	.	gene_id "MSTRG.72084"; transcript_id "MSTRG.72084.133"; exon_number "11";
chr16	StringTie	exon	69931152	69931227	1000	+	.	gene_id "MSTRG.72084"; transcript_id "MSTRG.72084.133"; exon_number "12";
chr16	StringTie	exon	69931509	69931580	1000	+	.	gene_id "MSTRG.72084"; transcript_id "MSTRG.72084.133"; exon_number "13";
chr16	StringTie	exon	69931802	69931890	1000	+	.	gene_id "MSTRG.72084"; transcript_id "MSTRG.72084.133"; exon_number "14";
chr16	StringTie	exon	69933970	69934129	1000	+	.	gene_id "MSTRG.72084"; transcript_id "MSTRG.72084.133"; exon_number "15";
chr16	StringTie	exon	69935853	69935986	1000	+	.	gene_id "MSTRG.72084"; transcript_id "MSTRG.72084.133"; exon_number "16";
chr16	StringTie	exon	69936312	69936452	1000	+	.	gene_id "MSTRG.72084"; transcript_id "MSTRG.72084.133"; exon_number "17";
chr16	StringTie	exon	69937118	69937238	1000	+	.	gene_id "MSTRG.72084"; transcript_id "MSTRG.72084.133"; exon_number "18";
chr16	StringTie	exon	69937548	69937652	1000	+	.	gene_id "MSTRG.72084"; transcript_id "MSTRG.72084.133"; exon_number "19";
chr16	StringTie	exon	69939027	69939123	1000	+	.	gene_id "MSTRG.72084"; transcript_id "MSTRG.72084.133"; exon_number "20";
chr16	StringTie	exon	69939341	69939413	1000	+	.	gene_id "MSTRG.72084"; transcript_id "MSTRG.72084.133"; exon_number "21";
chr16	StringTie	exon	69939841	69944993	1000	+	.	gene_id "MSTRG.72084"; transcript_id "MSTRG.72084.133"; exon_number "22";
chr16	StringTie	transcript	69839179	69842176	1000	+	.	gene_id "MSTRG.72084"; transcript_id "MSTRG.72084.134";
chr16	StringTie	exon	69839179	69839394	1000	+	.	gene_id "MSTRG.72084"; transcript_id "MSTRG.72084.134"; exon_number "1";
chr16	StringTie	exon	69840126	69840263	1000	+	.	gene_id "MSTRG.72084"; transcript_id "MSTRG.72084.134"; exon_number "2";
chr16	StringTie	exon	69842024	69842176	1000	+	.	gene_id "MSTRG.72084"; transcript_id "MSTRG.72084.134"; exon_number "3";
chr16	StringTie	transcript	69839196	69944737	1000	+	.	gene_id "MSTRG.72084"; transcript_id "MSTRG.72084.135";
chr16	StringTie	exon	69839196	69839253	1000	+	.	gene_id "MSTRG.72084"; transcript_id "MSTRG.72084.135"; exon_number "1";
chr16	StringTie	exon	69840126	69840263	1000	+	.	gene_id "MSTRG.72084"; transcript_id "MSTRG.72084.135"; exon_number "2";
chr16	StringTie	exon	69842024	69842120	1000	+	.	gene_id "MSTRG.72084"; transcript_id "MSTRG.72084.135"; exon_number "3";
chr16	StringTie	exon	69871804	69871931	1000	+	.	gene_id "MSTRG.72084"; transcript_id "MSTRG.72084.135"; exon_number "4";
chr16	StringTie	exon	69888039	69888249	1000	+	.	gene_id "MSTRG.72084"; transcript_id "MSTRG.72084.135"; exon_number "5";
chr16	StringTie	exon	69908761	69908850	1000	+	.	gene_id "MSTRG.72084"; transcript_id "MSTRG.72084.135"; exon_number "6";
chr16	StringTie	exon	69917709	69917883	1000	+	.	gene_id "MSTRG.72084"; transcript_id "MSTRG.72084.135"; exon_number "7";
chr16	StringTie	exon	69925430	69925484	1000	+	.	gene_id "MSTRG.72084"; transcript_id "MSTRG.72084.135"; exon_number "8";
chr16	StringTie	exon	69929448	69929529	1000	+	.	gene_id "MSTRG.72084"; transcript_id "MSTRG.72084.135"; exon_number "9";
chr16	StringTie	exon	69930130	69930258	1000	+	.	gene_id "MSTRG.72084"; transcript_id "MSTRG.72084.135"; exon_number "10";
chr16	StringTie	exon	69931152	69931227	1000	+	.	gene_id "MSTRG.72084"; transcript_id "MSTRG.72084.135"; exon_number "11";
chr16	StringTie	exon	69931509	69931580	1000	+	.	gene_id "MSTRG.72084"; transcript_id "MSTRG.72084.135"; exon_number "12";
chr16	StringTie	exon	69931802	69931890	1000	+	.	gene_id "MSTRG.72084"; transcript_id "MSTRG.72084.135"; exon_number "13";
chr16	StringTie	exon	69933970	69934129	1000	+	.	gene_id "MSTRG.72084"; transcript_id "MSTRG.72084.135"; exon_number "14";
chr16	StringTie	exon	69935853	69935986	1000	+	.	gene_id "MSTRG.72084"; transcript_id "MSTRG.72084.135"; exon_number "15";
chr16	StringTie	exon	69936312	69936452	1000	+	.	gene_id "MSTRG.72084"; transcript_id "MSTRG.72084.135"; exon_number "16";
chr16	StringTie	exon	69937118	69937238	1000	+	.	gene_id "MSTRG.72084"; transcript_id "MSTRG.72084.135"; exon_number "17";
chr16	StringTie	exon	69937548	69937652	1000	+	.	gene_id "MSTRG.72084"; transcript_id "MSTRG.72084.135"; exon_number "18";
chr16	StringTie	exon	69939027	69939123	1000	+	.	gene_id "MSTRG.72084"; transcript_id "MSTRG.72084.135"; exon_number "19";
chr16	StringTie	exon	69939341	69939413	1000	+	.	gene_id "MSTRG.72084"; transcript_id "MSTRG.72084.135"; exon_number "20";
chr16	StringTie	exon	69939841	69944737	1000	+	.	gene_id "MSTRG.72084"; transcript_id "MSTRG.72084.135"; exon_number "21";
chr16	StringTie	transcript	69839276	69846542	1000	+	.	gene_id "MSTRG.72084"; transcript_id "MSTRG.72084.136";
chr16	StringTie	exon	69839276	69840040	1000	+	.	gene_id "MSTRG.72084"; transcript_id "MSTRG.72084.136"; exon_number "1";
chr16	StringTie	exon	69840126	69840263	1000	+	.	gene_id "MSTRG.72084"; transcript_id "MSTRG.72084.136"; exon_number "2";
chr16	StringTie	exon	69842024	69842120	1000	+	.	gene_id "MSTRG.72084"; transcript_id "MSTRG.72084.136"; exon_number "3";
chr16	StringTie	exon	69842349	69842369	1000	+	.	gene_id "MSTRG.72084"; transcript_id "MSTRG.72084.136"; exon_number "4";
chr16	StringTie	exon	69844967	69846542	1000	+	.	gene_id "MSTRG.72084"; transcript_id "MSTRG.72084.136"; exon_number "5";
chr16	StringTie	transcript	69839336	69858701	1000	+	.	gene_id "MSTRG.72084"; transcript_id "MSTRG.72084.137";
chr16	StringTie	exon	69839336	69839394	1000	+	.	gene_id "MSTRG.72084"; transcript_id "MSTRG.72084.137"; exon_number "1";
chr16	StringTie	exon	69839993	69840040	1000	+	.	gene_id "MSTRG.72084"; transcript_id "MSTRG.72084.137"; exon_number "2";
chr16	StringTie	exon	69840126	69840263	1000	+	.	gene_id "MSTRG.72084"; transcript_id "MSTRG.72084.137"; exon_number "3";
chr16	StringTie	exon	69842024	69842120	1000	+	.	gene_id "MSTRG.72084"; transcript_id "MSTRG.72084.137"; exon_number "4";
chr16	StringTie	exon	69858676	69858701	1000	+	.	gene_id "MSTRG.72084"; transcript_id "MSTRG.72084.137"; exon_number "5";
chr16	StringTie	transcript	69839349	69842121	1000	+	.	gene_id "MSTRG.72084"; transcript_id "MSTRG.72084.138";
chr16	StringTie	exon	69839349	69839499	1000	+	.	gene_id "MSTRG.72084"; transcript_id "MSTRG.72084.138"; exon_number "1";
chr16	StringTie	exon	69840126	69840263	1000	+	.	gene_id "MSTRG.72084"; transcript_id "MSTRG.72084.138"; exon_number "2";
chr16	StringTie	exon	69842024	69842121	1000	+	.	gene_id "MSTRG.72084"; transcript_id "MSTRG.72084.138"; exon_number "3";
chr16	StringTie	transcript	69839370	69842121	1000	+	.	gene_id "MSTRG.72084"; transcript_id "MSTRG.72084.139";
chr16	StringTie	exon	69839370	69839394	1000	+	.	gene_id "MSTRG.72084"; transcript_id "MSTRG.72084.139"; exon_number "1";
chr16	StringTie	exon	69839833	69840040	1000	+	.	gene_id "MSTRG.72084"; transcript_id "MSTRG.72084.139"; exon_number "2";
chr16	StringTie	exon	69840126	69840263	1000	+	.	gene_id "MSTRG.72084"; transcript_id "MSTRG.72084.139"; exon_number "3";
chr16	StringTie	exon	69842024	69842121	1000	+	.	gene_id "MSTRG.72084"; transcript_id "MSTRG.72084.139"; exon_number "4";
chr16	StringTie	transcript	69762252	69926748	1000	+	.	gene_id "MSTRG.72084"; transcript_id "MSTRG.72084.14";
chr16	StringTie	exon	69762252	69762391	1000	+	.	gene_id "MSTRG.72084"; transcript_id "MSTRG.72084.14"; exon_number "1";
chr16	StringTie	exon	69776189	69776241	1000	+	.	gene_id "MSTRG.72084"; transcript_id "MSTRG.72084.14"; exon_number "2";
chr16	StringTie	exon	69786996	69787080	1000	+	.	gene_id "MSTRG.72084"; transcript_id "MSTRG.72084.14"; exon_number "3";
chr16	StringTie	exon	69798682	69798829	1000	+	.	gene_id "MSTRG.72084"; transcript_id "MSTRG.72084.14"; exon_number "4";
chr16	StringTie	exon	69799174	69799295	1000	+	.	gene_id "MSTRG.72084"; transcript_id "MSTRG.72084.14"; exon_number "5";
chr16	StringTie	exon	69840126	69840263	1000	+	.	gene_id "MSTRG.72084"; transcript_id "MSTRG.72084.14"; exon_number "6";
chr16	StringTie	exon	69842024	69842120	1000	+	.	gene_id "MSTRG.72084"; transcript_id "MSTRG.72084.14"; exon_number "7";
chr16	StringTie	exon	69871804	69871931	1000	+	.	gene_id "MSTRG.72084"; transcript_id "MSTRG.72084.14"; exon_number "8";
chr16	StringTie	exon	69888039	69888249	1000	+	.	gene_id "MSTRG.72084"; transcript_id "MSTRG.72084.14"; exon_number "9";
chr16	StringTie	exon	69908761	69908850	1000	+	.	gene_id "MSTRG.72084"; transcript_id "MSTRG.72084.14"; exon_number "10";
chr16	StringTie	exon	69917709	69917883	1000	+	.	gene_id "MSTRG.72084"; transcript_id "MSTRG.72084.14"; exon_number "11";
chr16	StringTie	exon	69925430	69925484	1000	+	.	gene_id "MSTRG.72084"; transcript_id "MSTRG.72084.14"; exon_number "12";
chr16	StringTie	exon	69925980	69926748	1000	+	.	gene_id "MSTRG.72084"; transcript_id "MSTRG.72084.14"; exon_number "13";
chr16	StringTie	transcript	69839389	69941742	1000	+	.	gene_id "MSTRG.72084"; transcript_id "MSTRG.72084.140";
chr16	StringTie	exon	69839389	69840040	1000	+	.	gene_id "MSTRG.72084"; transcript_id "MSTRG.72084.140"; exon_number "1";
chr16	StringTie	exon	69840126	69840263	1000	+	.	gene_id "MSTRG.72084"; transcript_id "MSTRG.72084.140"; exon_number "2";
chr16	StringTie	exon	69842024	69842057	1000	+	.	gene_id "MSTRG.72084"; transcript_id "MSTRG.72084.140"; exon_number "3";
chr16	StringTie	exon	69871874	69871931	1000	+	.	gene_id "MSTRG.72084"; transcript_id "MSTRG.72084.140"; exon_number "4";
chr16	StringTie	exon	69888039	69888249	1000	+	.	gene_id "MSTRG.72084"; transcript_id "MSTRG.72084.140"; exon_number "5";
chr16	StringTie	exon	69908761	69908850	1000	+	.	gene_id "MSTRG.72084"; transcript_id "MSTRG.72084.140"; exon_number "6";
chr16	StringTie	exon	69917709	69917883	1000	+	.	gene_id "MSTRG.72084"; transcript_id "MSTRG.72084.140"; exon_number "7";
chr16	StringTie	exon	69925430	69925484	1000	+	.	gene_id "MSTRG.72084"; transcript_id "MSTRG.72084.140"; exon_number "8";
chr16	StringTie	exon	69929448	69929529	1000	+	.	gene_id "MSTRG.72084"; transcript_id "MSTRG.72084.140"; exon_number "9";
chr16	StringTie	exon	69930130	69930258	1000	+	.	gene_id "MSTRG.72084"; transcript_id "MSTRG.72084.140"; exon_number "10";
chr16	StringTie	exon	69931152	69931227	1000	+	.	gene_id "MSTRG.72084"; transcript_id "MSTRG.72084.140"; exon_number "11";
chr16	StringTie	exon	69931509	69931580	1000	+	.	gene_id "MSTRG.72084"; transcript_id "MSTRG.72084.140"; exon_number "12";
chr16	StringTie	exon	69931802	69931890	1000	+	.	gene_id "MSTRG.72084"; transcript_id "MSTRG.72084.140"; exon_number "13";
chr16	StringTie	exon	69933970	69934129	1000	+	.	gene_id "MSTRG.72084"; transcript_id "MSTRG.72084.140"; exon_number "14";
chr16	StringTie	exon	69935853	69935986	1000	+	.	gene_id "MSTRG.72084"; transcript_id "MSTRG.72084.140"; exon_number "15";
chr16	StringTie	exon	69936312	69936452	1000	+	.	gene_id "MSTRG.72084"; transcript_id "MSTRG.72084.140"; exon_number "16";
chr16	StringTie	exon	69937118	69937238	1000	+	.	gene_id "MSTRG.72084"; transcript_id "MSTRG.72084.140"; exon_number "17";
chr16	StringTie	exon	69937548	69937652	1000	+	.	gene_id "MSTRG.72084"; transcript_id "MSTRG.72084.140"; exon_number "18";
chr16	StringTie	exon	69939027	69939123	1000	+	.	gene_id "MSTRG.72084"; transcript_id "MSTRG.72084.140"; exon_number "19";
chr16	StringTie	exon	69939341	69939413	1000	+	.	gene_id "MSTRG.72084"; transcript_id "MSTRG.72084.140"; exon_number "20";
chr16	StringTie	exon	69939841	69941742	1000	+	.	gene_id "MSTRG.72084"; transcript_id "MSTRG.72084.140"; exon_number "21";
chr16	StringTie	transcript	69839982	69842219	1000	+	.	gene_id "MSTRG.72084"; transcript_id "MSTRG.72084.141";
chr16	StringTie	exon	69839982	69840040	1000	+	.	gene_id "MSTRG.72084"; transcript_id "MSTRG.72084.141"; exon_number "1";
chr16	StringTie	exon	69840158	69840263	1000	+	.	gene_id "MSTRG.72084"; transcript_id "MSTRG.72084.141"; exon_number "2";
chr16	StringTie	exon	69842024	69842219	1000	+	.	gene_id "MSTRG.72084"; transcript_id "MSTRG.72084.141"; exon_number "3";
chr16	StringTie	transcript	69840121	69842134	1000	+	.	gene_id "MSTRG.72084"; transcript_id "MSTRG.72084.142";
chr16	StringTie	exon	69840121	69840261	1000	+	.	gene_id "MSTRG.72084"; transcript_id "MSTRG.72084.142"; exon_number "1";
chr16	StringTie	exon	69842010	69842134	1000	+	.	gene_id "MSTRG.72084"; transcript_id "MSTRG.72084.142"; exon_number "2";
chr16	StringTie	transcript	69852079	69968553	1000	+	.	gene_id "MSTRG.72084"; transcript_id "MSTRG.72084.143";
chr16	StringTie	exon	69852079	69852179	1000	+	.	gene_id "MSTRG.72084"; transcript_id "MSTRG.72084.143"; exon_number "1";
chr16	StringTie	exon	69871804	69871931	1000	+	.	gene_id "MSTRG.72084"; transcript_id "MSTRG.72084.143"; exon_number "2";
chr16	StringTie	exon	69888039	69888249	1000	+	.	gene_id "MSTRG.72084"; transcript_id "MSTRG.72084.143"; exon_number "3";
chr16	StringTie	exon	69908761	69908850	1000	+	.	gene_id "MSTRG.72084"; transcript_id "MSTRG.72084.143"; exon_number "4";
chr16	StringTie	exon	69917709	69917883	1000	+	.	gene_id "MSTRG.72084"; transcript_id "MSTRG.72084.143"; exon_number "5";
chr16	StringTie	exon	69925430	69925484	1000	+	.	gene_id "MSTRG.72084"; transcript_id "MSTRG.72084.143"; exon_number "6";
chr16	StringTie	exon	69929448	69929529	1000	+	.	gene_id "MSTRG.72084"; transcript_id "MSTRG.72084.143"; exon_number "7";
chr16	StringTie	exon	69930130	69930258	1000	+	.	gene_id "MSTRG.72084"; transcript_id "MSTRG.72084.143"; exon_number "8";
chr16	StringTie	exon	69931152	69931227	1000	+	.	gene_id "MSTRG.72084"; transcript_id "MSTRG.72084.143"; exon_number "9";
chr16	StringTie	exon	69931509	69931580	1000	+	.	gene_id "MSTRG.72084"; transcript_id "MSTRG.72084.143"; exon_number "10";
chr16	StringTie	exon	69931802	69931890	1000	+	.	gene_id "MSTRG.72084"; transcript_id "MSTRG.72084.143"; exon_number "11";
chr16	StringTie	exon	69933970	69934129	1000	+	.	gene_id "MSTRG.72084"; transcript_id "MSTRG.72084.143"; exon_number "12";
chr16	StringTie	exon	69935853	69935986	1000	+	.	gene_id "MSTRG.72084"; transcript_id "MSTRG.72084.143"; exon_number "13";
chr16	StringTie	exon	69936312	69936452	1000	+	.	gene_id "MSTRG.72084"; transcript_id "MSTRG.72084.143"; exon_number "14";
chr16	StringTie	exon	69937118	69937238	1000	+	.	gene_id "MSTRG.72084"; transcript_id "MSTRG.72084.143"; exon_number "15";
chr16	StringTie	exon	69937548	69937652	1000	+	.	gene_id "MSTRG.72084"; transcript_id "MSTRG.72084.143"; exon_number "16";
chr16	StringTie	exon	69939027	69939123	1000	+	.	gene_id "MSTRG.72084"; transcript_id "MSTRG.72084.143"; exon_number "17";
chr16	StringTie	exon	69939341	69939413	1000	+	.	gene_id "MSTRG.72084"; transcript_id "MSTRG.72084.143"; exon_number "18";
chr16	StringTie	exon	69939841	69951490	1000	+	.	gene_id "MSTRG.72084"; transcript_id "MSTRG.72084.143"; exon_number "19";
chr16	StringTie	exon	69952035	69952126	1000	+	.	gene_id "MSTRG.72084"; transcript_id "MSTRG.72084.143"; exon_number "20";
chr16	StringTie	exon	69954334	69960951	1000	+	.	gene_id "MSTRG.72084"; transcript_id "MSTRG.72084.143"; exon_number "21";
chr16	StringTie	exon	69961586	69961715	1000	+	.	gene_id "MSTRG.72084"; transcript_id "MSTRG.72084.143"; exon_number "22";
chr16	StringTie	exon	69961988	69962084	1000	+	.	gene_id "MSTRG.72084"; transcript_id "MSTRG.72084.143"; exon_number "23";
chr16	StringTie	exon	69962976	69963067	1000	+	.	gene_id "MSTRG.72084"; transcript_id "MSTRG.72084.143"; exon_number "24";
chr16	StringTie	exon	69963574	69964944	1000	+	.	gene_id "MSTRG.72084"; transcript_id "MSTRG.72084.143"; exon_number "25";
chr16	StringTie	exon	69965929	69968553	1000	+	.	gene_id "MSTRG.72084"; transcript_id "MSTRG.72084.143"; exon_number "26";
chr16	StringTie	transcript	69853063	69942212	1000	+	.	gene_id "MSTRG.72084"; transcript_id "MSTRG.72084.144";
chr16	StringTie	exon	69853063	69853091	1000	+	.	gene_id "MSTRG.72084"; transcript_id "MSTRG.72084.144"; exon_number "1";
chr16	StringTie	exon	69871804	69871931	1000	+	.	gene_id "MSTRG.72084"; transcript_id "MSTRG.72084.144"; exon_number "2";
chr16	StringTie	exon	69888039	69888249	1000	+	.	gene_id "MSTRG.72084"; transcript_id "MSTRG.72084.144"; exon_number "3";
chr16	StringTie	exon	69908761	69908850	1000	+	.	gene_id "MSTRG.72084"; transcript_id "MSTRG.72084.144"; exon_number "4";
chr16	StringTie	exon	69917709	69917883	1000	+	.	gene_id "MSTRG.72084"; transcript_id "MSTRG.72084.144"; exon_number "5";
chr16	StringTie	exon	69925430	69925484	1000	+	.	gene_id "MSTRG.72084"; transcript_id "MSTRG.72084.144"; exon_number "6";
chr16	StringTie	exon	69929448	69929529	1000	+	.	gene_id "MSTRG.72084"; transcript_id "MSTRG.72084.144"; exon_number "7";
chr16	StringTie	exon	69930130	69930258	1000	+	.	gene_id "MSTRG.72084"; transcript_id "MSTRG.72084.144"; exon_number "8";
chr16	StringTie	exon	69931152	69931227	1000	+	.	gene_id "MSTRG.72084"; transcript_id "MSTRG.72084.144"; exon_number "9";
chr16	StringTie	exon	69931509	69931580	1000	+	.	gene_id "MSTRG.72084"; transcript_id "MSTRG.72084.144"; exon_number "10";
chr16	StringTie	exon	69931802	69931890	1000	+	.	gene_id "MSTRG.72084"; transcript_id "MSTRG.72084.144"; exon_number "11";
chr16	StringTie	exon	69933970	69934129	1000	+	.	gene_id "MSTRG.72084"; transcript_id "MSTRG.72084.144"; exon_number "12";
chr16	StringTie	exon	69935853	69935986	1000	+	.	gene_id "MSTRG.72084"; transcript_id "MSTRG.72084.144"; exon_number "13";
chr16	StringTie	exon	69936312	69936452	1000	+	.	gene_id "MSTRG.72084"; transcript_id "MSTRG.72084.144"; exon_number "14";
chr16	StringTie	exon	69937118	69937238	1000	+	.	gene_id "MSTRG.72084"; transcript_id "MSTRG.72084.144"; exon_number "15";
chr16	StringTie	exon	69937548	69937652	1000	+	.	gene_id "MSTRG.72084"; transcript_id "MSTRG.72084.144"; exon_number "16";
chr16	StringTie	exon	69939027	69939123	1000	+	.	gene_id "MSTRG.72084"; transcript_id "MSTRG.72084.144"; exon_number "17";
chr16	StringTie	exon	69939341	69939413	1000	+	.	gene_id "MSTRG.72084"; transcript_id "MSTRG.72084.144"; exon_number "18";
chr16	StringTie	exon	69939841	69942212	1000	+	.	gene_id "MSTRG.72084"; transcript_id "MSTRG.72084.144"; exon_number "19";
chr16	StringTie	transcript	69858780	69944518	1000	+	.	gene_id "MSTRG.72084"; transcript_id "MSTRG.72084.145";
chr16	StringTie	exon	69858780	69858803	1000	+	.	gene_id "MSTRG.72084"; transcript_id "MSTRG.72084.145"; exon_number "1";
chr16	StringTie	exon	69871804	69871931	1000	+	.	gene_id "MSTRG.72084"; transcript_id "MSTRG.72084.145"; exon_number "2";
chr16	StringTie	exon	69888039	69888249	1000	+	.	gene_id "MSTRG.72084"; transcript_id "MSTRG.72084.145"; exon_number "3";
chr16	StringTie	exon	69908761	69908850	1000	+	.	gene_id "MSTRG.72084"; transcript_id "MSTRG.72084.145"; exon_number "4";
chr16	StringTie	exon	69917709	69917883	1000	+	.	gene_id "MSTRG.72084"; transcript_id "MSTRG.72084.145"; exon_number "5";
chr16	StringTie	exon	69925430	69925484	1000	+	.	gene_id "MSTRG.72084"; transcript_id "MSTRG.72084.145"; exon_number "6";
chr16	StringTie	exon	69929448	69929529	1000	+	.	gene_id "MSTRG.72084"; transcript_id "MSTRG.72084.145"; exon_number "7";
chr16	StringTie	exon	69930130	69930258	1000	+	.	gene_id "MSTRG.72084"; transcript_id "MSTRG.72084.145"; exon_number "8";
chr16	StringTie	exon	69931152	69931227	1000	+	.	gene_id "MSTRG.72084"; transcript_id "MSTRG.72084.145"; exon_number "9";
chr16	StringTie	exon	69931509	69931580	1000	+	.	gene_id "MSTRG.72084"; transcript_id "MSTRG.72084.145"; exon_number "10";
chr16	StringTie	exon	69931802	69931890	1000	+	.	gene_id "MSTRG.72084"; transcript_id "MSTRG.72084.145"; exon_number "11";
chr16	StringTie	exon	69933970	69934129	1000	+	.	gene_id "MSTRG.72084"; transcript_id "MSTRG.72084.145"; exon_number "12";
chr16	StringTie	exon	69935853	69935986	1000	+	.	gene_id "MSTRG.72084"; transcript_id "MSTRG.72084.145"; exon_number "13";
chr16	StringTie	exon	69936312	69936452	1000	+	.	gene_id "MSTRG.72084"; transcript_id "MSTRG.72084.145"; exon_number "14";
chr16	StringTie	exon	69937118	69937238	1000	+	.	gene_id "MSTRG.72084"; transcript_id "MSTRG.72084.145"; exon_number "15";
chr16	StringTie	exon	69937548	69937652	1000	+	.	gene_id "MSTRG.72084"; transcript_id "MSTRG.72084.145"; exon_number "16";
chr16	StringTie	exon	69939027	69939123	1000	+	.	gene_id "MSTRG.72084"; transcript_id "MSTRG.72084.145"; exon_number "17";
chr16	StringTie	exon	69939341	69939413	1000	+	.	gene_id "MSTRG.72084"; transcript_id "MSTRG.72084.145"; exon_number "18";
chr16	StringTie	exon	69939841	69944518	1000	+	.	gene_id "MSTRG.72084"; transcript_id "MSTRG.72084.145"; exon_number "19";
chr16	StringTie	transcript	69861125	70186894	1000	+	.	gene_id "MSTRG.72084"; transcript_id "MSTRG.72084.146";
chr16	StringTie	exon	69861125	69861365	1000	+	.	gene_id "MSTRG.72084"; transcript_id "MSTRG.72084.146"; exon_number "1";
chr16	StringTie	exon	69871804	69871931	1000	+	.	gene_id "MSTRG.72084"; transcript_id "MSTRG.72084.146"; exon_number "2";
chr16	StringTie	exon	69888039	69888249	1000	+	.	gene_id "MSTRG.72084"; transcript_id "MSTRG.72084.146"; exon_number "3";
chr16	StringTie	exon	69908761	69908850	1000	+	.	gene_id "MSTRG.72084"; transcript_id "MSTRG.72084.146"; exon_number "4";
chr16	StringTie	exon	69917709	69917883	1000	+	.	gene_id "MSTRG.72084"; transcript_id "MSTRG.72084.146"; exon_number "5";
chr16	StringTie	exon	69925430	69925484	1000	+	.	gene_id "MSTRG.72084"; transcript_id "MSTRG.72084.146"; exon_number "6";
chr16	StringTie	exon	69929448	69929529	1000	+	.	gene_id "MSTRG.72084"; transcript_id "MSTRG.72084.146"; exon_number "7";
chr16	StringTie	exon	69930130	69930258	1000	+	.	gene_id "MSTRG.72084"; transcript_id "MSTRG.72084.146"; exon_number "8";
chr16	StringTie	exon	69931152	69931227	1000	+	.	gene_id "MSTRG.72084"; transcript_id "MSTRG.72084.146"; exon_number "9";
chr16	StringTie	exon	69931509	69931580	1000	+	.	gene_id "MSTRG.72084"; transcript_id "MSTRG.72084.146"; exon_number "10";
chr16	StringTie	exon	69931802	69931890	1000	+	.	gene_id "MSTRG.72084"; transcript_id "MSTRG.72084.146"; exon_number "11";
chr16	StringTie	exon	69933970	69934129	1000	+	.	gene_id "MSTRG.72084"; transcript_id "MSTRG.72084.146"; exon_number "12";
chr16	StringTie	exon	69935853	69935986	1000	+	.	gene_id "MSTRG.72084"; transcript_id "MSTRG.72084.146"; exon_number "13";
chr16	StringTie	exon	69936312	69936452	1000	+	.	gene_id "MSTRG.72084"; transcript_id "MSTRG.72084.146"; exon_number "14";
chr16	StringTie	exon	69937118	69937238	1000	+	.	gene_id "MSTRG.72084"; transcript_id "MSTRG.72084.146"; exon_number "15";
chr16	StringTie	exon	69937548	69937652	1000	+	.	gene_id "MSTRG.72084"; transcript_id "MSTRG.72084.146"; exon_number "16";
chr16	StringTie	exon	69939027	69939123	1000	+	.	gene_id "MSTRG.72084"; transcript_id "MSTRG.72084.146"; exon_number "17";
chr16	StringTie	exon	69939341	69939413	1000	+	.	gene_id "MSTRG.72084"; transcript_id "MSTRG.72084.146"; exon_number "18";
chr16	StringTie	exon	69939841	69951039	1000	+	.	gene_id "MSTRG.72084"; transcript_id "MSTRG.72084.146"; exon_number "19";
chr16	StringTie	exon	69951261	69951490	1000	+	.	gene_id "MSTRG.72084"; transcript_id "MSTRG.72084.146"; exon_number "20";
chr16	StringTie	exon	69952035	69952126	1000	+	.	gene_id "MSTRG.72084"; transcript_id "MSTRG.72084.146"; exon_number "21";
chr16	StringTie	exon	69954334	69959846	1000	+	.	gene_id "MSTRG.72084"; transcript_id "MSTRG.72084.146"; exon_number "22";
chr16	StringTie	exon	69960373	69960465	1000	+	.	gene_id "MSTRG.72084"; transcript_id "MSTRG.72084.146"; exon_number "23";
chr16	StringTie	exon	69960845	69960951	1000	+	.	gene_id "MSTRG.72084"; transcript_id "MSTRG.72084.146"; exon_number "24";
chr16	StringTie	exon	69961586	69961715	1000	+	.	gene_id "MSTRG.72084"; transcript_id "MSTRG.72084.146"; exon_number "25";
chr16	StringTie	exon	69961988	69962084	1000	+	.	gene_id "MSTRG.72084"; transcript_id "MSTRG.72084.146"; exon_number "26";
chr16	StringTie	exon	69962976	69963067	1000	+	.	gene_id "MSTRG.72084"; transcript_id "MSTRG.72084.146"; exon_number "27";
chr16	StringTie	exon	69963579	69963598	1000	+	.	gene_id "MSTRG.72084"; transcript_id "MSTRG.72084.146"; exon_number "28";
chr16	StringTie	exon	70184937	70184992	1000	+	.	gene_id "MSTRG.72084"; transcript_id "MSTRG.72084.146"; exon_number "29";
chr16	StringTie	exon	70185885	70185976	1000	+	.	gene_id "MSTRG.72084"; transcript_id "MSTRG.72084.146"; exon_number "30";
chr16	StringTie	exon	70186483	70186894	1000	+	.	gene_id "MSTRG.72084"; transcript_id "MSTRG.72084.146"; exon_number "31";
chr16	StringTie	transcript	69861202	69968879	1000	+	.	gene_id "MSTRG.72084"; transcript_id "MSTRG.72084.147";
chr16	StringTie	exon	69861202	69861365	1000	+	.	gene_id "MSTRG.72084"; transcript_id "MSTRG.72084.147"; exon_number "1";
chr16	StringTie	exon	69871804	69871931	1000	+	.	gene_id "MSTRG.72084"; transcript_id "MSTRG.72084.147"; exon_number "2";
chr16	StringTie	exon	69888039	69888249	1000	+	.	gene_id "MSTRG.72084"; transcript_id "MSTRG.72084.147"; exon_number "3";
chr16	StringTie	exon	69908761	69908850	1000	+	.	gene_id "MSTRG.72084"; transcript_id "MSTRG.72084.147"; exon_number "4";
chr16	StringTie	exon	69917709	69917883	1000	+	.	gene_id "MSTRG.72084"; transcript_id "MSTRG.72084.147"; exon_number "5";
chr16	StringTie	exon	69925430	69925484	1000	+	.	gene_id "MSTRG.72084"; transcript_id "MSTRG.72084.147"; exon_number "6";
chr16	StringTie	exon	69929448	69929529	1000	+	.	gene_id "MSTRG.72084"; transcript_id "MSTRG.72084.147"; exon_number "7";
chr16	StringTie	exon	69930130	69930258	1000	+	.	gene_id "MSTRG.72084"; transcript_id "MSTRG.72084.147"; exon_number "8";
chr16	StringTie	exon	69931152	69931227	1000	+	.	gene_id "MSTRG.72084"; transcript_id "MSTRG.72084.147"; exon_number "9";
chr16	StringTie	exon	69931509	69931580	1000	+	.	gene_id "MSTRG.72084"; transcript_id "MSTRG.72084.147"; exon_number "10";
chr16	StringTie	exon	69931802	69931890	1000	+	.	gene_id "MSTRG.72084"; transcript_id "MSTRG.72084.147"; exon_number "11";
chr16	StringTie	exon	69933970	69934129	1000	+	.	gene_id "MSTRG.72084"; transcript_id "MSTRG.72084.147"; exon_number "12";
chr16	StringTie	exon	69935853	69935986	1000	+	.	gene_id "MSTRG.72084"; transcript_id "MSTRG.72084.147"; exon_number "13";
chr16	StringTie	exon	69936312	69936452	1000	+	.	gene_id "MSTRG.72084"; transcript_id "MSTRG.72084.147"; exon_number "14";
chr16	StringTie	exon	69937118	69937238	1000	+	.	gene_id "MSTRG.72084"; transcript_id "MSTRG.72084.147"; exon_number "15";
chr16	StringTie	exon	69937548	69937652	1000	+	.	gene_id "MSTRG.72084"; transcript_id "MSTRG.72084.147"; exon_number "16";
chr16	StringTie	exon	69939027	69939123	1000	+	.	gene_id "MSTRG.72084"; transcript_id "MSTRG.72084.147"; exon_number "17";
chr16	StringTie	exon	69939341	69939413	1000	+	.	gene_id "MSTRG.72084"; transcript_id "MSTRG.72084.147"; exon_number "18";
chr16	StringTie	exon	69939841	69943970	1000	+	.	gene_id "MSTRG.72084"; transcript_id "MSTRG.72084.147"; exon_number "19";
chr16	StringTie	exon	69947263	69947398	1000	+	.	gene_id "MSTRG.72084"; transcript_id "MSTRG.72084.147"; exon_number "20";
chr16	StringTie	exon	69948409	69948508	1000	+	.	gene_id "MSTRG.72084"; transcript_id "MSTRG.72084.147"; exon_number "21";
chr16	StringTie	exon	69951261	69951490	1000	+	.	gene_id "MSTRG.72084"; transcript_id "MSTRG.72084.147"; exon_number "22";
chr16	StringTie	exon	69952035	69952126	1000	+	.	gene_id "MSTRG.72084"; transcript_id "MSTRG.72084.147"; exon_number "23";
chr16	StringTie	exon	69954334	69954573	1000	+	.	gene_id "MSTRG.72084"; transcript_id "MSTRG.72084.147"; exon_number "24";
chr16	StringTie	exon	69958942	69959039	1000	+	.	gene_id "MSTRG.72084"; transcript_id "MSTRG.72084.147"; exon_number "25";
chr16	StringTie	exon	69959460	69959581	1000	+	.	gene_id "MSTRG.72084"; transcript_id "MSTRG.72084.147"; exon_number "26";
chr16	StringTie	exon	69959739	69959846	1000	+	.	gene_id "MSTRG.72084"; transcript_id "MSTRG.72084.147"; exon_number "27";
chr16	StringTie	exon	69960373	69962084	1000	+	.	gene_id "MSTRG.72084"; transcript_id "MSTRG.72084.147"; exon_number "28";
chr16	StringTie	exon	69962976	69963067	1000	+	.	gene_id "MSTRG.72084"; transcript_id "MSTRG.72084.147"; exon_number "29";
chr16	StringTie	exon	69963574	69965460	1000	+	.	gene_id "MSTRG.72084"; transcript_id "MSTRG.72084.147"; exon_number "30";
chr16	StringTie	exon	69965929	69968879	1000	+	.	gene_id "MSTRG.72084"; transcript_id "MSTRG.72084.147"; exon_number "31";
chr16	StringTie	transcript	69861984	69941879	1000	+	.	gene_id "MSTRG.72084"; transcript_id "MSTRG.72084.148";
chr16	StringTie	exon	69861984	69862007	1000	+	.	gene_id "MSTRG.72084"; transcript_id "MSTRG.72084.148"; exon_number "1";
chr16	StringTie	exon	69871804	69871931	1000	+	.	gene_id "MSTRG.72084"; transcript_id "MSTRG.72084.148"; exon_number "2";
chr16	StringTie	exon	69888039	69888249	1000	+	.	gene_id "MSTRG.72084"; transcript_id "MSTRG.72084.148"; exon_number "3";
chr16	StringTie	exon	69908761	69908850	1000	+	.	gene_id "MSTRG.72084"; transcript_id "MSTRG.72084.148"; exon_number "4";
chr16	StringTie	exon	69917709	69917883	1000	+	.	gene_id "MSTRG.72084"; transcript_id "MSTRG.72084.148"; exon_number "5";
chr16	StringTie	exon	69925430	69925484	1000	+	.	gene_id "MSTRG.72084"; transcript_id "MSTRG.72084.148"; exon_number "6";
chr16	StringTie	exon	69929448	69929529	1000	+	.	gene_id "MSTRG.72084"; transcript_id "MSTRG.72084.148"; exon_number "7";
chr16	StringTie	exon	69930130	69930258	1000	+	.	gene_id "MSTRG.72084"; transcript_id "MSTRG.72084.148"; exon_number "8";
chr16	StringTie	exon	69931152	69931227	1000	+	.	gene_id "MSTRG.72084"; transcript_id "MSTRG.72084.148"; exon_number "9";
chr16	StringTie	exon	69931509	69931580	1000	+	.	gene_id "MSTRG.72084"; transcript_id "MSTRG.72084.148"; exon_number "10";
chr16	StringTie	exon	69931802	69931890	1000	+	.	gene_id "MSTRG.72084"; transcript_id "MSTRG.72084.148"; exon_number "11";
chr16	StringTie	exon	69933970	69934129	1000	+	.	gene_id "MSTRG.72084"; transcript_id "MSTRG.72084.148"; exon_number "12";
chr16	StringTie	exon	69935853	69935986	1000	+	.	gene_id "MSTRG.72084"; transcript_id "MSTRG.72084.148"; exon_number "13";
chr16	StringTie	exon	69936312	69936452	1000	+	.	gene_id "MSTRG.72084"; transcript_id "MSTRG.72084.148"; exon_number "14";
chr16	StringTie	exon	69937118	69937238	1000	+	.	gene_id "MSTRG.72084"; transcript_id "MSTRG.72084.148"; exon_number "15";
chr16	StringTie	exon	69937548	69937652	1000	+	.	gene_id "MSTRG.72084"; transcript_id "MSTRG.72084.148"; exon_number "16";
chr16	StringTie	exon	69939027	69939123	1000	+	.	gene_id "MSTRG.72084"; transcript_id "MSTRG.72084.148"; exon_number "17";
chr16	StringTie	exon	69939341	69939413	1000	+	.	gene_id "MSTRG.72084"; transcript_id "MSTRG.72084.148"; exon_number "18";
chr16	StringTie	exon	69939841	69941879	1000	+	.	gene_id "MSTRG.72084"; transcript_id "MSTRG.72084.148"; exon_number "19";
chr16	StringTie	transcript	69871687	70187622	1000	+	.	gene_id "MSTRG.72084"; transcript_id "MSTRG.72084.149";
chr16	StringTie	exon	69871687	69871931	1000	+	.	gene_id "MSTRG.72084"; transcript_id "MSTRG.72084.149"; exon_number "1";
chr16	StringTie	exon	69888039	69888249	1000	+	.	gene_id "MSTRG.72084"; transcript_id "MSTRG.72084.149"; exon_number "2";
chr16	StringTie	exon	69908761	69908850	1000	+	.	gene_id "MSTRG.72084"; transcript_id "MSTRG.72084.149"; exon_number "3";
chr16	StringTie	exon	69917709	69917883	1000	+	.	gene_id "MSTRG.72084"; transcript_id "MSTRG.72084.149"; exon_number "4";
chr16	StringTie	exon	69925430	69925484	1000	+	.	gene_id "MSTRG.72084"; transcript_id "MSTRG.72084.149"; exon_number "5";
chr16	StringTie	exon	69929448	69929529	1000	+	.	gene_id "MSTRG.72084"; transcript_id "MSTRG.72084.149"; exon_number "6";
chr16	StringTie	exon	69930130	69930258	1000	+	.	gene_id "MSTRG.72084"; transcript_id "MSTRG.72084.149"; exon_number "7";
chr16	StringTie	exon	69931152	69931580	1000	+	.	gene_id "MSTRG.72084"; transcript_id "MSTRG.72084.149"; exon_number "8";
chr16	StringTie	exon	69931802	69934129	1000	+	.	gene_id "MSTRG.72084"; transcript_id "MSTRG.72084.149"; exon_number "9";
chr16	StringTie	exon	69935853	69937238	1000	+	.	gene_id "MSTRG.72084"; transcript_id "MSTRG.72084.149"; exon_number "10";
chr16	StringTie	exon	69937548	69937652	1000	+	.	gene_id "MSTRG.72084"; transcript_id "MSTRG.72084.149"; exon_number "11";
chr16	StringTie	exon	69939027	69939123	1000	+	.	gene_id "MSTRG.72084"; transcript_id "MSTRG.72084.149"; exon_number "12";
chr16	StringTie	exon	69939341	69939413	1000	+	.	gene_id "MSTRG.72084"; transcript_id "MSTRG.72084.149"; exon_number "13";
chr16	StringTie	exon	69939841	69950736	1000	+	.	gene_id "MSTRG.72084"; transcript_id "MSTRG.72084.149"; exon_number "14";
chr16	StringTie	exon	69951261	69951512	1000	+	.	gene_id "MSTRG.72084"; transcript_id "MSTRG.72084.149"; exon_number "15";
chr16	StringTie	exon	69952035	69952126	1000	+	.	gene_id "MSTRG.72084"; transcript_id "MSTRG.72084.149"; exon_number "16";
chr16	StringTie	exon	69954334	69962008	1000	+	.	gene_id "MSTRG.72084"; transcript_id "MSTRG.72084.149"; exon_number "17";
chr16	StringTie	exon	70184537	70184992	1000	+	.	gene_id "MSTRG.72084"; transcript_id "MSTRG.72084.149"; exon_number "18";
chr16	StringTie	exon	70185885	70185976	1000	+	.	gene_id "MSTRG.72084"; transcript_id "MSTRG.72084.149"; exon_number "19";
chr16	StringTie	exon	70186483	70187622	1000	+	.	gene_id "MSTRG.72084"; transcript_id "MSTRG.72084.149"; exon_number "20";
chr16	StringTie	transcript	69762254	69804768	1000	+	.	gene_id "MSTRG.72084"; transcript_id "MSTRG.72084.15";
chr16	StringTie	exon	69762254	69762391	1000	+	.	gene_id "MSTRG.72084"; transcript_id "MSTRG.72084.15"; exon_number "1";
chr16	StringTie	exon	69786996	69787080	1000	+	.	gene_id "MSTRG.72084"; transcript_id "MSTRG.72084.15"; exon_number "2";
chr16	StringTie	exon	69798682	69798829	1000	+	.	gene_id "MSTRG.72084"; transcript_id "MSTRG.72084.15"; exon_number "3";
chr16	StringTie	exon	69799174	69799295	1000	+	.	gene_id "MSTRG.72084"; transcript_id "MSTRG.72084.15"; exon_number "4";
chr16	StringTie	exon	69804214	69804768	1000	+	.	gene_id "MSTRG.72084"; transcript_id "MSTRG.72084.15"; exon_number "5";
chr16	StringTie	transcript	69871758	69964014	1000	+	.	gene_id "MSTRG.72084"; transcript_id "MSTRG.72084.151";
chr16	StringTie	exon	69871758	69871931	1000	+	.	gene_id "MSTRG.72084"; transcript_id "MSTRG.72084.151"; exon_number "1";
chr16	StringTie	exon	69888039	69888249	1000	+	.	gene_id "MSTRG.72084"; transcript_id "MSTRG.72084.151"; exon_number "2";
chr16	StringTie	exon	69908761	69908850	1000	+	.	gene_id "MSTRG.72084"; transcript_id "MSTRG.72084.151"; exon_number "3";
chr16	StringTie	exon	69917709	69917883	1000	+	.	gene_id "MSTRG.72084"; transcript_id "MSTRG.72084.151"; exon_number "4";
chr16	StringTie	exon	69925430	69925484	1000	+	.	gene_id "MSTRG.72084"; transcript_id "MSTRG.72084.151"; exon_number "5";
chr16	StringTie	exon	69929448	69929529	1000	+	.	gene_id "MSTRG.72084"; transcript_id "MSTRG.72084.151"; exon_number "6";
chr16	StringTie	exon	69930130	69930258	1000	+	.	gene_id "MSTRG.72084"; transcript_id "MSTRG.72084.151"; exon_number "7";
chr16	StringTie	exon	69931152	69931227	1000	+	.	gene_id "MSTRG.72084"; transcript_id "MSTRG.72084.151"; exon_number "8";
chr16	StringTie	exon	69931509	69931580	1000	+	.	gene_id "MSTRG.72084"; transcript_id "MSTRG.72084.151"; exon_number "9";
chr16	StringTie	exon	69931802	69934129	1000	+	.	gene_id "MSTRG.72084"; transcript_id "MSTRG.72084.151"; exon_number "10";
chr16	StringTie	exon	69935853	69937238	1000	+	.	gene_id "MSTRG.72084"; transcript_id "MSTRG.72084.151"; exon_number "11";
chr16	StringTie	exon	69937548	69937652	1000	+	.	gene_id "MSTRG.72084"; transcript_id "MSTRG.72084.151"; exon_number "12";
chr16	StringTie	exon	69939027	69939123	1000	+	.	gene_id "MSTRG.72084"; transcript_id "MSTRG.72084.151"; exon_number "13";
chr16	StringTie	exon	69939341	69939413	1000	+	.	gene_id "MSTRG.72084"; transcript_id "MSTRG.72084.151"; exon_number "14";
chr16	StringTie	exon	69939841	69950910	1000	+	.	gene_id "MSTRG.72084"; transcript_id "MSTRG.72084.151"; exon_number "15";
chr16	StringTie	exon	69951261	69951490	1000	+	.	gene_id "MSTRG.72084"; transcript_id "MSTRG.72084.151"; exon_number "16";
chr16	StringTie	exon	69952035	69952126	1000	+	.	gene_id "MSTRG.72084"; transcript_id "MSTRG.72084.151"; exon_number "17";
chr16	StringTie	exon	69954334	69954573	1000	+	.	gene_id "MSTRG.72084"; transcript_id "MSTRG.72084.151"; exon_number "18";
chr16	StringTie	exon	69958942	69959039	1000	+	.	gene_id "MSTRG.72084"; transcript_id "MSTRG.72084.151"; exon_number "19";
chr16	StringTie	exon	69959460	69959581	1000	+	.	gene_id "MSTRG.72084"; transcript_id "MSTRG.72084.151"; exon_number "20";
chr16	StringTie	exon	69959739	69959846	1000	+	.	gene_id "MSTRG.72084"; transcript_id "MSTRG.72084.151"; exon_number "21";
chr16	StringTie	exon	69960373	69960465	1000	+	.	gene_id "MSTRG.72084"; transcript_id "MSTRG.72084.151"; exon_number "22";
chr16	StringTie	exon	69960845	69961715	1000	+	.	gene_id "MSTRG.72084"; transcript_id "MSTRG.72084.151"; exon_number "23";
chr16	StringTie	exon	69961988	69962084	1000	+	.	gene_id "MSTRG.72084"; transcript_id "MSTRG.72084.151"; exon_number "24";
chr16	StringTie	exon	69962976	69963067	1000	+	.	gene_id "MSTRG.72084"; transcript_id "MSTRG.72084.151"; exon_number "25";
chr16	StringTie	exon	69963574	69964014	1000	+	.	gene_id "MSTRG.72084"; transcript_id "MSTRG.72084.151"; exon_number "26";
chr16	StringTie	transcript	69871784	70186894	1000	+	.	gene_id "MSTRG.72084"; transcript_id "MSTRG.72084.152";
chr16	StringTie	exon	69871784	69871931	1000	+	.	gene_id "MSTRG.72084"; transcript_id "MSTRG.72084.152"; exon_number "1";
chr16	StringTie	exon	69888039	69888249	1000	+	.	gene_id "MSTRG.72084"; transcript_id "MSTRG.72084.152"; exon_number "2";
chr16	StringTie	exon	69908761	69908850	1000	+	.	gene_id "MSTRG.72084"; transcript_id "MSTRG.72084.152"; exon_number "3";
chr16	StringTie	exon	69917709	69917883	1000	+	.	gene_id "MSTRG.72084"; transcript_id "MSTRG.72084.152"; exon_number "4";
chr16	StringTie	exon	69925430	69925484	1000	+	.	gene_id "MSTRG.72084"; transcript_id "MSTRG.72084.152"; exon_number "5";
chr16	StringTie	exon	69929448	69929529	1000	+	.	gene_id "MSTRG.72084"; transcript_id "MSTRG.72084.152"; exon_number "6";
chr16	StringTie	exon	69930130	69930258	1000	+	.	gene_id "MSTRG.72084"; transcript_id "MSTRG.72084.152"; exon_number "7";
chr16	StringTie	exon	69931152	69931227	1000	+	.	gene_id "MSTRG.72084"; transcript_id "MSTRG.72084.152"; exon_number "8";
chr16	StringTie	exon	69931509	69931580	1000	+	.	gene_id "MSTRG.72084"; transcript_id "MSTRG.72084.152"; exon_number "9";
chr16	StringTie	exon	69931802	69934287	1000	+	.	gene_id "MSTRG.72084"; transcript_id "MSTRG.72084.152"; exon_number "10";
chr16	StringTie	exon	69934932	69936452	1000	+	.	gene_id "MSTRG.72084"; transcript_id "MSTRG.72084.152"; exon_number "11";
chr16	StringTie	exon	69937118	69937238	1000	+	.	gene_id "MSTRG.72084"; transcript_id "MSTRG.72084.152"; exon_number "12";
chr16	StringTie	exon	69937548	69937652	1000	+	.	gene_id "MSTRG.72084"; transcript_id "MSTRG.72084.152"; exon_number "13";
chr16	StringTie	exon	69939027	69939123	1000	+	.	gene_id "MSTRG.72084"; transcript_id "MSTRG.72084.152"; exon_number "14";
chr16	StringTie	exon	69939341	69939413	1000	+	.	gene_id "MSTRG.72084"; transcript_id "MSTRG.72084.152"; exon_number "15";
chr16	StringTie	exon	69939841	69951039	1000	+	.	gene_id "MSTRG.72084"; transcript_id "MSTRG.72084.152"; exon_number "16";
chr16	StringTie	exon	69951261	69951490	1000	+	.	gene_id "MSTRG.72084"; transcript_id "MSTRG.72084.152"; exon_number "17";
chr16	StringTie	exon	69952035	69952126	1000	+	.	gene_id "MSTRG.72084"; transcript_id "MSTRG.72084.152"; exon_number "18";
chr16	StringTie	exon	69954334	69954573	1000	+	.	gene_id "MSTRG.72084"; transcript_id "MSTRG.72084.152"; exon_number "19";
chr16	StringTie	exon	69958942	69960465	1000	+	.	gene_id "MSTRG.72084"; transcript_id "MSTRG.72084.152"; exon_number "20";
chr16	StringTie	exon	69960845	69962084	1000	+	.	gene_id "MSTRG.72084"; transcript_id "MSTRG.72084.152"; exon_number "21";
chr16	StringTie	exon	69962976	69963067	1000	+	.	gene_id "MSTRG.72084"; transcript_id "MSTRG.72084.152"; exon_number "22";
chr16	StringTie	exon	69963574	69963593	1000	+	.	gene_id "MSTRG.72084"; transcript_id "MSTRG.72084.152"; exon_number "23";
chr16	StringTie	exon	70184938	70184992	1000	+	.	gene_id "MSTRG.72084"; transcript_id "MSTRG.72084.152"; exon_number "24";
chr16	StringTie	exon	70185885	70185976	1000	+	.	gene_id "MSTRG.72084"; transcript_id "MSTRG.72084.152"; exon_number "25";
chr16	StringTie	exon	70186483	70186894	1000	+	.	gene_id "MSTRG.72084"; transcript_id "MSTRG.72084.152"; exon_number "26";
chr16	StringTie	transcript	69871803	70187807	1000	+	.	gene_id "MSTRG.72084"; transcript_id "MSTRG.72084.153";
chr16	StringTie	exon	69871803	69871931	1000	+	.	gene_id "MSTRG.72084"; transcript_id "MSTRG.72084.153"; exon_number "1";
chr16	StringTie	exon	69888039	69888249	1000	+	.	gene_id "MSTRG.72084"; transcript_id "MSTRG.72084.153"; exon_number "2";
chr16	StringTie	exon	69908761	69908850	1000	+	.	gene_id "MSTRG.72084"; transcript_id "MSTRG.72084.153"; exon_number "3";
chr16	StringTie	exon	69917709	69917883	1000	+	.	gene_id "MSTRG.72084"; transcript_id "MSTRG.72084.153"; exon_number "4";
chr16	StringTie	exon	69925430	69925484	1000	+	.	gene_id "MSTRG.72084"; transcript_id "MSTRG.72084.153"; exon_number "5";
chr16	StringTie	exon	69929448	69929529	1000	+	.	gene_id "MSTRG.72084"; transcript_id "MSTRG.72084.153"; exon_number "6";
chr16	StringTie	exon	69930130	69930258	1000	+	.	gene_id "MSTRG.72084"; transcript_id "MSTRG.72084.153"; exon_number "7";
chr16	StringTie	exon	69931152	69931227	1000	+	.	gene_id "MSTRG.72084"; transcript_id "MSTRG.72084.153"; exon_number "8";
chr16	StringTie	exon	69931509	69931580	1000	+	.	gene_id "MSTRG.72084"; transcript_id "MSTRG.72084.153"; exon_number "9";
chr16	StringTie	exon	69931802	69931890	1000	+	.	gene_id "MSTRG.72084"; transcript_id "MSTRG.72084.153"; exon_number "10";
chr16	StringTie	exon	69933970	69934129	1000	+	.	gene_id "MSTRG.72084"; transcript_id "MSTRG.72084.153"; exon_number "11";
chr16	StringTie	exon	69935853	69936452	1000	+	.	gene_id "MSTRG.72084"; transcript_id "MSTRG.72084.153"; exon_number "12";
chr16	StringTie	exon	69937118	69937238	1000	+	.	gene_id "MSTRG.72084"; transcript_id "MSTRG.72084.153"; exon_number "13";
chr16	StringTie	exon	69937548	69937652	1000	+	.	gene_id "MSTRG.72084"; transcript_id "MSTRG.72084.153"; exon_number "14";
chr16	StringTie	exon	69939027	69939123	1000	+	.	gene_id "MSTRG.72084"; transcript_id "MSTRG.72084.153"; exon_number "15";
chr16	StringTie	exon	69939341	69939413	1000	+	.	gene_id "MSTRG.72084"; transcript_id "MSTRG.72084.153"; exon_number "16";
chr16	StringTie	exon	69939841	69951490	1000	+	.	gene_id "MSTRG.72084"; transcript_id "MSTRG.72084.153"; exon_number "17";
chr16	StringTie	exon	69952035	69952126	1000	+	.	gene_id "MSTRG.72084"; transcript_id "MSTRG.72084.153"; exon_number "18";
chr16	StringTie	exon	69954334	69954573	1000	+	.	gene_id "MSTRG.72084"; transcript_id "MSTRG.72084.153"; exon_number "19";
chr16	StringTie	exon	69956768	69960465	1000	+	.	gene_id "MSTRG.72084"; transcript_id "MSTRG.72084.153"; exon_number "20";
chr16	StringTie	exon	69960845	69960951	1000	+	.	gene_id "MSTRG.72084"; transcript_id "MSTRG.72084.153"; exon_number "21";
chr16	StringTie	exon	69961586	69961606	1000	+	.	gene_id "MSTRG.72084"; transcript_id "MSTRG.72084.153"; exon_number "22";
chr16	StringTie	exon	70183775	70183859	1000	+	.	gene_id "MSTRG.72084"; transcript_id "MSTRG.72084.153"; exon_number "23";
chr16	StringTie	exon	70184494	70184992	1000	+	.	gene_id "MSTRG.72084"; transcript_id "MSTRG.72084.153"; exon_number "24";
chr16	StringTie	exon	70185885	70185976	1000	+	.	gene_id "MSTRG.72084"; transcript_id "MSTRG.72084.153"; exon_number "25";
chr16	StringTie	exon	70186483	70187807	1000	+	.	gene_id "MSTRG.72084"; transcript_id "MSTRG.72084.153"; exon_number "26";
chr16	StringTie	transcript	69894962	69941777	1000	+	.	gene_id "MSTRG.72084"; transcript_id "MSTRG.72084.155";
chr16	StringTie	exon	69894962	69895149	1000	+	.	gene_id "MSTRG.72084"; transcript_id "MSTRG.72084.155"; exon_number "1";
chr16	StringTie	exon	69908761	69908850	1000	+	.	gene_id "MSTRG.72084"; transcript_id "MSTRG.72084.155"; exon_number "2";
chr16	StringTie	exon	69917709	69917883	1000	+	.	gene_id "MSTRG.72084"; transcript_id "MSTRG.72084.155"; exon_number "3";
chr16	StringTie	exon	69925430	69925484	1000	+	.	gene_id "MSTRG.72084"; transcript_id "MSTRG.72084.155"; exon_number "4";
chr16	StringTie	exon	69929448	69929529	1000	+	.	gene_id "MSTRG.72084"; transcript_id "MSTRG.72084.155"; exon_number "5";
chr16	StringTie	exon	69930130	69930258	1000	+	.	gene_id "MSTRG.72084"; transcript_id "MSTRG.72084.155"; exon_number "6";
chr16	StringTie	exon	69931152	69931227	1000	+	.	gene_id "MSTRG.72084"; transcript_id "MSTRG.72084.155"; exon_number "7";
chr16	StringTie	exon	69931509	69931580	1000	+	.	gene_id "MSTRG.72084"; transcript_id "MSTRG.72084.155"; exon_number "8";
chr16	StringTie	exon	69931802	69931890	1000	+	.	gene_id "MSTRG.72084"; transcript_id "MSTRG.72084.155"; exon_number "9";
chr16	StringTie	exon	69933970	69934129	1000	+	.	gene_id "MSTRG.72084"; transcript_id "MSTRG.72084.155"; exon_number "10";
chr16	StringTie	exon	69935853	69935986	1000	+	.	gene_id "MSTRG.72084"; transcript_id "MSTRG.72084.155"; exon_number "11";
chr16	StringTie	exon	69936312	69936452	1000	+	.	gene_id "MSTRG.72084"; transcript_id "MSTRG.72084.155"; exon_number "12";
chr16	StringTie	exon	69937118	69937238	1000	+	.	gene_id "MSTRG.72084"; transcript_id "MSTRG.72084.155"; exon_number "13";
chr16	StringTie	exon	69937548	69937652	1000	+	.	gene_id "MSTRG.72084"; transcript_id "MSTRG.72084.155"; exon_number "14";
chr16	StringTie	exon	69939027	69939123	1000	+	.	gene_id "MSTRG.72084"; transcript_id "MSTRG.72084.155"; exon_number "15";
chr16	StringTie	exon	69939345	69939413	1000	+	.	gene_id "MSTRG.72084"; transcript_id "MSTRG.72084.155"; exon_number "16";
chr16	StringTie	exon	69939841	69941777	1000	+	.	gene_id "MSTRG.72084"; transcript_id "MSTRG.72084.155"; exon_number "17";
chr16	StringTie	transcript	69762255	69824203	1000	+	.	gene_id "MSTRG.72084"; transcript_id "MSTRG.72084.16";
chr16	StringTie	exon	69762255	69762391	1000	+	.	gene_id "MSTRG.72084"; transcript_id "MSTRG.72084.16"; exon_number "1";
chr16	StringTie	exon	69776189	69776241	1000	+	.	gene_id "MSTRG.72084"; transcript_id "MSTRG.72084.16"; exon_number "2";
chr16	StringTie	exon	69786996	69787080	1000	+	.	gene_id "MSTRG.72084"; transcript_id "MSTRG.72084.16"; exon_number "3";
chr16	StringTie	exon	69798682	69798829	1000	+	.	gene_id "MSTRG.72084"; transcript_id "MSTRG.72084.16"; exon_number "4";
chr16	StringTie	exon	69799174	69799295	1000	+	.	gene_id "MSTRG.72084"; transcript_id "MSTRG.72084.16"; exon_number "5";
chr16	StringTie	exon	69823491	69824203	1000	+	.	gene_id "MSTRG.72084"; transcript_id "MSTRG.72084.16"; exon_number "6";
chr16	StringTie	transcript	69929447	69941741	1000	+	.	gene_id "MSTRG.72084"; transcript_id "MSTRG.72084.160";
chr16	StringTie	exon	69929447	69929529	1000	+	.	gene_id "MSTRG.72084"; transcript_id "MSTRG.72084.160"; exon_number "1";
chr16	StringTie	exon	69930130	69930258	1000	+	.	gene_id "MSTRG.72084"; transcript_id "MSTRG.72084.160"; exon_number "2";
chr16	StringTie	exon	69931152	69931227	1000	+	.	gene_id "MSTRG.72084"; transcript_id "MSTRG.72084.160"; exon_number "3";
chr16	StringTie	exon	69931509	69931580	1000	+	.	gene_id "MSTRG.72084"; transcript_id "MSTRG.72084.160"; exon_number "4";
chr16	StringTie	exon	69931802	69931890	1000	+	.	gene_id "MSTRG.72084"; transcript_id "MSTRG.72084.160"; exon_number "5";
chr16	StringTie	exon	69933970	69934129	1000	+	.	gene_id "MSTRG.72084"; transcript_id "MSTRG.72084.160"; exon_number "6";
chr16	StringTie	exon	69935853	69935986	1000	+	.	gene_id "MSTRG.72084"; transcript_id "MSTRG.72084.160"; exon_number "7";
chr16	StringTie	exon	69936312	69936452	1000	+	.	gene_id "MSTRG.72084"; transcript_id "MSTRG.72084.160"; exon_number "8";
chr16	StringTie	exon	69937118	69937238	1000	+	.	gene_id "MSTRG.72084"; transcript_id "MSTRG.72084.160"; exon_number "9";
chr16	StringTie	exon	69937569	69937652	1000	+	.	gene_id "MSTRG.72084"; transcript_id "MSTRG.72084.160"; exon_number "10";
chr16	StringTie	exon	69939027	69939123	1000	+	.	gene_id "MSTRG.72084"; transcript_id "MSTRG.72084.160"; exon_number "11";
chr16	StringTie	exon	69939341	69939413	1000	+	.	gene_id "MSTRG.72084"; transcript_id "MSTRG.72084.160"; exon_number "12";
chr16	StringTie	exon	69939841	69941741	1000	+	.	gene_id "MSTRG.72084"; transcript_id "MSTRG.72084.160"; exon_number "13";
chr16	StringTie	transcript	69948272	69976429	1000	+	.	gene_id "MSTRG.72084"; transcript_id "MSTRG.72084.165";
chr16	StringTie	exon	69948272	69948508	1000	+	.	gene_id "MSTRG.72084"; transcript_id "MSTRG.72084.165"; exon_number "1";
chr16	StringTie	exon	69951261	69952126	1000	+	.	gene_id "MSTRG.72084"; transcript_id "MSTRG.72084.165"; exon_number "2";
chr16	StringTie	exon	69954334	69954573	1000	+	.	gene_id "MSTRG.72084"; transcript_id "MSTRG.72084.165"; exon_number "3";
chr16	StringTie	exon	69958942	69965460	1000	+	.	gene_id "MSTRG.72084"; transcript_id "MSTRG.72084.165"; exon_number "4";
chr16	StringTie	exon	69975238	69975344	1000	+	.	gene_id "MSTRG.72084"; transcript_id "MSTRG.72084.165"; exon_number "5";
chr16	StringTie	exon	69976394	69976429	1000	+	.	gene_id "MSTRG.72084"; transcript_id "MSTRG.72084.165"; exon_number "6";
chr16	StringTie	transcript	69949832	69965411	1000	+	.	gene_id "MSTRG.72084"; transcript_id "MSTRG.72084.166";
chr16	StringTie	exon	69949832	69951097	1000	+	.	gene_id "MSTRG.72084"; transcript_id "MSTRG.72084.166"; exon_number "1";
chr16	StringTie	exon	69951261	69951490	1000	+	.	gene_id "MSTRG.72084"; transcript_id "MSTRG.72084.166"; exon_number "2";
chr16	StringTie	exon	69952035	69952126	1000	+	.	gene_id "MSTRG.72084"; transcript_id "MSTRG.72084.166"; exon_number "3";
chr16	StringTie	exon	69954334	69959846	1000	+	.	gene_id "MSTRG.72084"; transcript_id "MSTRG.72084.166"; exon_number "4";
chr16	StringTie	exon	69960373	69960465	1000	+	.	gene_id "MSTRG.72084"; transcript_id "MSTRG.72084.166"; exon_number "5";
chr16	StringTie	exon	69960845	69962084	1000	+	.	gene_id "MSTRG.72084"; transcript_id "MSTRG.72084.166"; exon_number "6";
chr16	StringTie	exon	69962976	69963067	1000	+	.	gene_id "MSTRG.72084"; transcript_id "MSTRG.72084.166"; exon_number "7";
chr16	StringTie	exon	69963574	69963695	1000	+	.	gene_id "MSTRG.72084"; transcript_id "MSTRG.72084.166"; exon_number "8";
chr16	StringTie	exon	69964847	69965411	1000	+	.	gene_id "MSTRG.72084"; transcript_id "MSTRG.72084.166"; exon_number "9";
chr16	StringTie	transcript	69949839	70186940	1000	+	.	gene_id "MSTRG.72084"; transcript_id "MSTRG.72084.167";
chr16	StringTie	exon	69949839	69951490	1000	+	.	gene_id "MSTRG.72084"; transcript_id "MSTRG.72084.167"; exon_number "1";
chr16	StringTie	exon	69952035	69952126	1000	+	.	gene_id "MSTRG.72084"; transcript_id "MSTRG.72084.167"; exon_number "2";
chr16	StringTie	exon	69954334	69954339	1000	+	.	gene_id "MSTRG.72084"; transcript_id "MSTRG.72084.167"; exon_number "3";
chr16	StringTie	exon	70174323	70174402	1000	+	.	gene_id "MSTRG.72084"; transcript_id "MSTRG.72084.167"; exon_number "4";
chr16	StringTie	exon	70174947	70175038	1000	+	.	gene_id "MSTRG.72084"; transcript_id "MSTRG.72084.167"; exon_number "5";
chr16	StringTie	exon	70177241	70177480	1000	+	.	gene_id "MSTRG.72084"; transcript_id "MSTRG.72084.167"; exon_number "6";
chr16	StringTie	exon	70181850	70181947	1000	+	.	gene_id "MSTRG.72084"; transcript_id "MSTRG.72084.167"; exon_number "7";
chr16	StringTie	exon	70182368	70182489	1000	+	.	gene_id "MSTRG.72084"; transcript_id "MSTRG.72084.167"; exon_number "8";
chr16	StringTie	exon	70182647	70182754	1000	+	.	gene_id "MSTRG.72084"; transcript_id "MSTRG.72084.167"; exon_number "9";
chr16	StringTie	exon	70183281	70183373	1000	+	.	gene_id "MSTRG.72084"; transcript_id "MSTRG.72084.167"; exon_number "10";
chr16	StringTie	exon	70183753	70184992	1000	+	.	gene_id "MSTRG.72084"; transcript_id "MSTRG.72084.167"; exon_number "11";
chr16	StringTie	exon	70185885	70185976	1000	+	.	gene_id "MSTRG.72084"; transcript_id "MSTRG.72084.167"; exon_number "12";
chr16	StringTie	exon	70186483	70186940	1000	+	.	gene_id "MSTRG.72084"; transcript_id "MSTRG.72084.167"; exon_number "13";
chr16	StringTie	transcript	69949876	70186928	1000	+	.	gene_id "MSTRG.72084"; transcript_id "MSTRG.72084.168";
chr16	StringTie	exon	69949876	69950736	1000	+	.	gene_id "MSTRG.72084"; transcript_id "MSTRG.72084.168"; exon_number "1";
chr16	StringTie	exon	69951261	69951512	1000	+	.	gene_id "MSTRG.72084"; transcript_id "MSTRG.72084.168"; exon_number "2";
chr16	StringTie	exon	69952035	69952126	1000	+	.	gene_id "MSTRG.72084"; transcript_id "MSTRG.72084.168"; exon_number "3";
chr16	StringTie	exon	69954334	69954573	1000	+	.	gene_id "MSTRG.72084"; transcript_id "MSTRG.72084.168"; exon_number "4";
chr16	StringTie	exon	69958942	69959581	1000	+	.	gene_id "MSTRG.72084"; transcript_id "MSTRG.72084.168"; exon_number "5";
chr16	StringTie	exon	69959739	69959846	1000	+	.	gene_id "MSTRG.72084"; transcript_id "MSTRG.72084.168"; exon_number "6";
chr16	StringTie	exon	69960373	69960465	1000	+	.	gene_id "MSTRG.72084"; transcript_id "MSTRG.72084.168"; exon_number "7";
chr16	StringTie	exon	69960845	69960951	1000	+	.	gene_id "MSTRG.72084"; transcript_id "MSTRG.72084.168"; exon_number "8";
chr16	StringTie	exon	69961586	69961715	1000	+	.	gene_id "MSTRG.72084"; transcript_id "MSTRG.72084.168"; exon_number "9";
chr16	StringTie	exon	69961988	69962008	1000	+	.	gene_id "MSTRG.72084"; transcript_id "MSTRG.72084.168"; exon_number "10";
chr16	StringTie	exon	70184537	70184623	1000	+	.	gene_id "MSTRG.72084"; transcript_id "MSTRG.72084.168"; exon_number "11";
chr16	StringTie	exon	70184896	70184992	1000	+	.	gene_id "MSTRG.72084"; transcript_id "MSTRG.72084.168"; exon_number "12";
chr16	StringTie	exon	70185885	70185976	1000	+	.	gene_id "MSTRG.72084"; transcript_id "MSTRG.72084.168"; exon_number "13";
chr16	StringTie	exon	70186483	70186928	1000	+	.	gene_id "MSTRG.72084"; transcript_id "MSTRG.72084.168"; exon_number "14";
chr16	StringTie	transcript	69949886	69963995	1000	+	.	gene_id "MSTRG.72084"; transcript_id "MSTRG.72084.169";
chr16	StringTie	exon	69949886	69951512	1000	+	.	gene_id "MSTRG.72084"; transcript_id "MSTRG.72084.169"; exon_number "1";
chr16	StringTie	exon	69952035	69952126	1000	+	.	gene_id "MSTRG.72084"; transcript_id "MSTRG.72084.169"; exon_number "2";
chr16	StringTie	exon	69954334	69954573	1000	+	.	gene_id "MSTRG.72084"; transcript_id "MSTRG.72084.169"; exon_number "3";
chr16	StringTie	exon	69958942	69959039	1000	+	.	gene_id "MSTRG.72084"; transcript_id "MSTRG.72084.169"; exon_number "4";
chr16	StringTie	exon	69959460	69960951	1000	+	.	gene_id "MSTRG.72084"; transcript_id "MSTRG.72084.169"; exon_number "5";
chr16	StringTie	exon	69961586	69962084	1000	+	.	gene_id "MSTRG.72084"; transcript_id "MSTRG.72084.169"; exon_number "6";
chr16	StringTie	exon	69962976	69963067	1000	+	.	gene_id "MSTRG.72084"; transcript_id "MSTRG.72084.169"; exon_number "7";
chr16	StringTie	exon	69963574	69963995	1000	+	.	gene_id "MSTRG.72084"; transcript_id "MSTRG.72084.169"; exon_number "8";
chr16	StringTie	transcript	69762255	69942275	1000	+	.	gene_id "MSTRG.72084"; transcript_id "MSTRG.72084.17";
chr16	StringTie	exon	69762255	69762391	1000	+	.	gene_id "MSTRG.72084"; transcript_id "MSTRG.72084.17"; exon_number "1";
chr16	StringTie	exon	69776189	69776241	1000	+	.	gene_id "MSTRG.72084"; transcript_id "MSTRG.72084.17"; exon_number "2";
chr16	StringTie	exon	69783032	69783152	1000	+	.	gene_id "MSTRG.72084"; transcript_id "MSTRG.72084.17"; exon_number "3";
chr16	StringTie	exon	69786996	69787080	1000	+	.	gene_id "MSTRG.72084"; transcript_id "MSTRG.72084.17"; exon_number "4";
chr16	StringTie	exon	69798682	69798829	1000	+	.	gene_id "MSTRG.72084"; transcript_id "MSTRG.72084.17"; exon_number "5";
chr16	StringTie	exon	69799174	69799295	1000	+	.	gene_id "MSTRG.72084"; transcript_id "MSTRG.72084.17"; exon_number "6";
chr16	StringTie	exon	69840126	69840263	1000	+	.	gene_id "MSTRG.72084"; transcript_id "MSTRG.72084.17"; exon_number "7";
chr16	StringTie	exon	69842024	69842120	1000	+	.	gene_id "MSTRG.72084"; transcript_id "MSTRG.72084.17"; exon_number "8";
chr16	StringTie	exon	69871804	69871931	1000	+	.	gene_id "MSTRG.72084"; transcript_id "MSTRG.72084.17"; exon_number "9";
chr16	StringTie	exon	69888039	69888249	1000	+	.	gene_id "MSTRG.72084"; transcript_id "MSTRG.72084.17"; exon_number "10";
chr16	StringTie	exon	69908761	69908850	1000	+	.	gene_id "MSTRG.72084"; transcript_id "MSTRG.72084.17"; exon_number "11";
chr16	StringTie	exon	69917709	69917883	1000	+	.	gene_id "MSTRG.72084"; transcript_id "MSTRG.72084.17"; exon_number "12";
chr16	StringTie	exon	69925430	69925484	1000	+	.	gene_id "MSTRG.72084"; transcript_id "MSTRG.72084.17"; exon_number "13";
chr16	StringTie	exon	69929448	69929529	1000	+	.	gene_id "MSTRG.72084"; transcript_id "MSTRG.72084.17"; exon_number "14";
chr16	StringTie	exon	69930130	69930258	1000	+	.	gene_id "MSTRG.72084"; transcript_id "MSTRG.72084.17"; exon_number "15";
chr16	StringTie	exon	69931152	69931227	1000	+	.	gene_id "MSTRG.72084"; transcript_id "MSTRG.72084.17"; exon_number "16";
chr16	StringTie	exon	69931509	69931580	1000	+	.	gene_id "MSTRG.72084"; transcript_id "MSTRG.72084.17"; exon_number "17";
chr16	StringTie	exon	69931802	69931890	1000	+	.	gene_id "MSTRG.72084"; transcript_id "MSTRG.72084.17"; exon_number "18";
chr16	StringTie	exon	69933970	69934129	1000	+	.	gene_id "MSTRG.72084"; transcript_id "MSTRG.72084.17"; exon_number "19";
chr16	StringTie	exon	69935853	69935986	1000	+	.	gene_id "MSTRG.72084"; transcript_id "MSTRG.72084.17"; exon_number "20";
chr16	StringTie	exon	69936312	69936452	1000	+	.	gene_id "MSTRG.72084"; transcript_id "MSTRG.72084.17"; exon_number "21";
chr16	StringTie	exon	69937118	69937238	1000	+	.	gene_id "MSTRG.72084"; transcript_id "MSTRG.72084.17"; exon_number "22";
chr16	StringTie	exon	69937548	69937652	1000	+	.	gene_id "MSTRG.72084"; transcript_id "MSTRG.72084.17"; exon_number "23";
chr16	StringTie	exon	69939027	69939123	1000	+	.	gene_id "MSTRG.72084"; transcript_id "MSTRG.72084.17"; exon_number "24";
chr16	StringTie	exon	69939341	69939413	1000	+	.	gene_id "MSTRG.72084"; transcript_id "MSTRG.72084.17"; exon_number "25";
chr16	StringTie	exon	69939841	69942275	1000	+	.	gene_id "MSTRG.72084"; transcript_id "MSTRG.72084.17"; exon_number "26";
chr16	StringTie	transcript	69949966	70186894	1000	+	.	gene_id "MSTRG.72084"; transcript_id "MSTRG.72084.170";
chr16	StringTie	exon	69949966	69951039	1000	+	.	gene_id "MSTRG.72084"; transcript_id "MSTRG.72084.170"; exon_number "1";
chr16	StringTie	exon	69951261	69951490	1000	+	.	gene_id "MSTRG.72084"; transcript_id "MSTRG.72084.170"; exon_number "2";
chr16	StringTie	exon	69952035	69952126	1000	+	.	gene_id "MSTRG.72084"; transcript_id "MSTRG.72084.170"; exon_number "3";
chr16	StringTie	exon	69959460	69959846	1000	+	.	gene_id "MSTRG.72084"; transcript_id "MSTRG.72084.170"; exon_number "4";
chr16	StringTie	exon	69960373	69960465	1000	+	.	gene_id "MSTRG.72084"; transcript_id "MSTRG.72084.170"; exon_number "5";
chr16	StringTie	exon	69960845	69962084	1000	+	.	gene_id "MSTRG.72084"; transcript_id "MSTRG.72084.170"; exon_number "6";
chr16	StringTie	exon	69962976	69963598	1000	+	.	gene_id "MSTRG.72084"; transcript_id "MSTRG.72084.170"; exon_number "7";
chr16	StringTie	exon	70184937	70184992	1000	+	.	gene_id "MSTRG.72084"; transcript_id "MSTRG.72084.170"; exon_number "8";
chr16	StringTie	exon	70185885	70185976	1000	+	.	gene_id "MSTRG.72084"; transcript_id "MSTRG.72084.170"; exon_number "9";
chr16	StringTie	exon	70186483	70186894	1000	+	.	gene_id "MSTRG.72084"; transcript_id "MSTRG.72084.170"; exon_number "10";
chr16	StringTie	transcript	69950215	70186896	1000	+	.	gene_id "MSTRG.72084"; transcript_id "MSTRG.72084.171";
chr16	StringTie	exon	69950215	69951512	1000	+	.	gene_id "MSTRG.72084"; transcript_id "MSTRG.72084.171"; exon_number "1";
chr16	StringTie	exon	69952035	69952126	1000	+	.	gene_id "MSTRG.72084"; transcript_id "MSTRG.72084.171"; exon_number "2";
chr16	StringTie	exon	69958942	69962084	1000	+	.	gene_id "MSTRG.72084"; transcript_id "MSTRG.72084.171"; exon_number "3";
chr16	StringTie	exon	69962976	69963000	1000	+	.	gene_id "MSTRG.72084"; transcript_id "MSTRG.72084.171"; exon_number "4";
chr16	StringTie	exon	70184952	70184992	1000	+	.	gene_id "MSTRG.72084"; transcript_id "MSTRG.72084.171"; exon_number "5";
chr16	StringTie	exon	70185885	70185976	1000	+	.	gene_id "MSTRG.72084"; transcript_id "MSTRG.72084.171"; exon_number "6";
chr16	StringTie	exon	70186483	70186896	1000	+	.	gene_id "MSTRG.72084"; transcript_id "MSTRG.72084.171"; exon_number "7";
chr16	StringTie	transcript	69950215	70188495	1000	+	.	gene_id "MSTRG.72084"; transcript_id "MSTRG.72084.172";
chr16	StringTie	exon	69950215	69951039	1000	+	.	gene_id "MSTRG.72084"; transcript_id "MSTRG.72084.172"; exon_number "1";
chr16	StringTie	exon	69951261	69951490	1000	+	.	gene_id "MSTRG.72084"; transcript_id "MSTRG.72084.172"; exon_number "2";
chr16	StringTie	exon	69952035	69952126	1000	+	.	gene_id "MSTRG.72084"; transcript_id "MSTRG.72084.172"; exon_number "3";
chr16	StringTie	exon	69954334	69954573	1000	+	.	gene_id "MSTRG.72084"; transcript_id "MSTRG.72084.172"; exon_number "4";
chr16	StringTie	exon	69958942	69959039	1000	+	.	gene_id "MSTRG.72084"; transcript_id "MSTRG.72084.172"; exon_number "5";
chr16	StringTie	exon	69959460	69959581	1000	+	.	gene_id "MSTRG.72084"; transcript_id "MSTRG.72084.172"; exon_number "6";
chr16	StringTie	exon	69959739	69959846	1000	+	.	gene_id "MSTRG.72084"; transcript_id "MSTRG.72084.172"; exon_number "7";
chr16	StringTie	exon	69960373	69960465	1000	+	.	gene_id "MSTRG.72084"; transcript_id "MSTRG.72084.172"; exon_number "8";
chr16	StringTie	exon	69960845	69960951	1000	+	.	gene_id "MSTRG.72084"; transcript_id "MSTRG.72084.172"; exon_number "9";
chr16	StringTie	exon	69961586	69961715	1000	+	.	gene_id "MSTRG.72084"; transcript_id "MSTRG.72084.172"; exon_number "10";
chr16	StringTie	exon	69961988	69962084	1000	+	.	gene_id "MSTRG.72084"; transcript_id "MSTRG.72084.172"; exon_number "11";
chr16	StringTie	exon	69962976	69963067	1000	+	.	gene_id "MSTRG.72084"; transcript_id "MSTRG.72084.172"; exon_number "12";
chr16	StringTie	exon	69963574	69963578	1000	+	.	gene_id "MSTRG.72084"; transcript_id "MSTRG.72084.172"; exon_number "13";
chr16	StringTie	exon	70183400	70184623	1000	+	.	gene_id "MSTRG.72084"; transcript_id "MSTRG.72084.172"; exon_number "14";
chr16	StringTie	exon	70184896	70184992	1000	+	.	gene_id "MSTRG.72084"; transcript_id "MSTRG.72084.172"; exon_number "15";
chr16	StringTie	exon	70185885	70185976	1000	+	.	gene_id "MSTRG.72084"; transcript_id "MSTRG.72084.172"; exon_number "16";
chr16	StringTie	exon	70186483	70188495	1000	+	.	gene_id "MSTRG.72084"; transcript_id "MSTRG.72084.172"; exon_number "17";
chr16	StringTie	transcript	69950216	69968582	1000	+	.	gene_id "MSTRG.72084"; transcript_id "MSTRG.72084.173";
chr16	StringTie	exon	69950216	69950910	1000	+	.	gene_id "MSTRG.72084"; transcript_id "MSTRG.72084.173"; exon_number "1";
chr16	StringTie	exon	69951240	69951490	1000	+	.	gene_id "MSTRG.72084"; transcript_id "MSTRG.72084.173"; exon_number "2";
chr16	StringTie	exon	69952035	69952126	1000	+	.	gene_id "MSTRG.72084"; transcript_id "MSTRG.72084.173"; exon_number "3";
chr16	StringTie	exon	69954334	69954573	1000	+	.	gene_id "MSTRG.72084"; transcript_id "MSTRG.72084.173"; exon_number "4";
chr16	StringTie	exon	69958942	69961882	1000	+	.	gene_id "MSTRG.72084"; transcript_id "MSTRG.72084.173"; exon_number "5";
chr16	StringTie	exon	69961988	69962084	1000	+	.	gene_id "MSTRG.72084"; transcript_id "MSTRG.72084.173"; exon_number "6";
chr16	StringTie	exon	69962976	69963067	1000	+	.	gene_id "MSTRG.72084"; transcript_id "MSTRG.72084.173"; exon_number "7";
chr16	StringTie	exon	69963574	69965460	1000	+	.	gene_id "MSTRG.72084"; transcript_id "MSTRG.72084.173"; exon_number "8";
chr16	StringTie	exon	69965929	69968582	1000	+	.	gene_id "MSTRG.72084"; transcript_id "MSTRG.72084.173"; exon_number "9";
chr16	StringTie	transcript	69950216	69963987	1000	+	.	gene_id "MSTRG.72084"; transcript_id "MSTRG.72084.174";
chr16	StringTie	exon	69950216	69951039	1000	+	.	gene_id "MSTRG.72084"; transcript_id "MSTRG.72084.174"; exon_number "1";
chr16	StringTie	exon	69951261	69951490	1000	+	.	gene_id "MSTRG.72084"; transcript_id "MSTRG.72084.174"; exon_number "2";
chr16	StringTie	exon	69952035	69952126	1000	+	.	gene_id "MSTRG.72084"; transcript_id "MSTRG.72084.174"; exon_number "3";
chr16	StringTie	exon	69954334	69954573	1000	+	.	gene_id "MSTRG.72084"; transcript_id "MSTRG.72084.174"; exon_number "4";
chr16	StringTie	exon	69958417	69959581	1000	+	.	gene_id "MSTRG.72084"; transcript_id "MSTRG.72084.174"; exon_number "5";
chr16	StringTie	exon	69959739	69959846	1000	+	.	gene_id "MSTRG.72084"; transcript_id "MSTRG.72084.174"; exon_number "6";
chr16	StringTie	exon	69960373	69962084	1000	+	.	gene_id "MSTRG.72084"; transcript_id "MSTRG.72084.174"; exon_number "7";
chr16	StringTie	exon	69962976	69963067	1000	+	.	gene_id "MSTRG.72084"; transcript_id "MSTRG.72084.174"; exon_number "8";
chr16	StringTie	exon	69963574	69963987	1000	+	.	gene_id "MSTRG.72084"; transcript_id "MSTRG.72084.174"; exon_number "9";
chr16	StringTie	transcript	69950217	70181949	1000	+	.	gene_id "MSTRG.72084"; transcript_id "MSTRG.72084.175";
chr16	StringTie	exon	69950217	69951490	1000	+	.	gene_id "MSTRG.72084"; transcript_id "MSTRG.72084.175"; exon_number "1";
chr16	StringTie	exon	69952035	69952126	1000	+	.	gene_id "MSTRG.72084"; transcript_id "MSTRG.72084.175"; exon_number "2";
chr16	StringTie	exon	69954334	69954573	1000	+	.	gene_id "MSTRG.72084"; transcript_id "MSTRG.72084.175"; exon_number "3";
chr16	StringTie	exon	69958942	69958976	1000	+	.	gene_id "MSTRG.72084"; transcript_id "MSTRG.72084.175"; exon_number "4";
chr16	StringTie	exon	70177354	70177480	1000	+	.	gene_id "MSTRG.72084"; transcript_id "MSTRG.72084.175"; exon_number "5";
chr16	StringTie	exon	70181850	70181949	1000	+	.	gene_id "MSTRG.72084"; transcript_id "MSTRG.72084.175"; exon_number "6";
chr16	StringTie	transcript	69950597	70182751	1000	+	.	gene_id "MSTRG.72084"; transcript_id "MSTRG.72084.176";
chr16	StringTie	exon	69950597	69951490	1000	+	.	gene_id "MSTRG.72084"; transcript_id "MSTRG.72084.176"; exon_number "1";
chr16	StringTie	exon	69952035	69952126	1000	+	.	gene_id "MSTRG.72084"; transcript_id "MSTRG.72084.176"; exon_number "2";
chr16	StringTie	exon	69954334	69954573	1000	+	.	gene_id "MSTRG.72084"; transcript_id "MSTRG.72084.176"; exon_number "3";
chr16	StringTie	exon	69958942	69959581	1000	+	.	gene_id "MSTRG.72084"; transcript_id "MSTRG.72084.176"; exon_number "4";
chr16	StringTie	exon	69959739	69959846	1000	+	.	gene_id "MSTRG.72084"; transcript_id "MSTRG.72084.176"; exon_number "5";
chr16	StringTie	exon	69960373	69960390	1000	+	.	gene_id "MSTRG.72084"; transcript_id "MSTRG.72084.176"; exon_number "6";
chr16	StringTie	exon	70177341	70177480	1000	+	.	gene_id "MSTRG.72084"; transcript_id "MSTRG.72084.176"; exon_number "7";
chr16	StringTie	exon	70181850	70181947	1000	+	.	gene_id "MSTRG.72084"; transcript_id "MSTRG.72084.176"; exon_number "8";
chr16	StringTie	exon	70182368	70182489	1000	+	.	gene_id "MSTRG.72084"; transcript_id "MSTRG.72084.176"; exon_number "9";
chr16	StringTie	exon	70182647	70182751	1000	+	.	gene_id "MSTRG.72084"; transcript_id "MSTRG.72084.176"; exon_number "10";
chr16	StringTie	transcript	69950705	69968540	1000	+	.	gene_id "MSTRG.72084"; transcript_id "MSTRG.72084.177";
chr16	StringTie	exon	69950705	69950736	1000	+	.	gene_id "MSTRG.72084"; transcript_id "MSTRG.72084.177"; exon_number "1";
chr16	StringTie	exon	69951261	69951490	1000	+	.	gene_id "MSTRG.72084"; transcript_id "MSTRG.72084.177"; exon_number "2";
chr16	StringTie	exon	69952035	69952126	1000	+	.	gene_id "MSTRG.72084"; transcript_id "MSTRG.72084.177"; exon_number "3";
chr16	StringTie	exon	69954334	69954573	1000	+	.	gene_id "MSTRG.72084"; transcript_id "MSTRG.72084.177"; exon_number "4";
chr16	StringTie	exon	69958942	69959039	1000	+	.	gene_id "MSTRG.72084"; transcript_id "MSTRG.72084.177"; exon_number "5";
chr16	StringTie	exon	69959460	69959581	1000	+	.	gene_id "MSTRG.72084"; transcript_id "MSTRG.72084.177"; exon_number "6";
chr16	StringTie	exon	69959739	69959846	1000	+	.	gene_id "MSTRG.72084"; transcript_id "MSTRG.72084.177"; exon_number "7";
chr16	StringTie	exon	69960373	69960465	1000	+	.	gene_id "MSTRG.72084"; transcript_id "MSTRG.72084.177"; exon_number "8";
chr16	StringTie	exon	69960845	69960951	1000	+	.	gene_id "MSTRG.72084"; transcript_id "MSTRG.72084.177"; exon_number "9";
chr16	StringTie	exon	69961586	69961715	1000	+	.	gene_id "MSTRG.72084"; transcript_id "MSTRG.72084.177"; exon_number "10";
chr16	StringTie	exon	69961988	69962084	1000	+	.	gene_id "MSTRG.72084"; transcript_id "MSTRG.72084.177"; exon_number "11";
chr16	StringTie	exon	69962976	69963067	1000	+	.	gene_id "MSTRG.72084"; transcript_id "MSTRG.72084.177"; exon_number "12";
chr16	StringTie	exon	69963574	69964944	1000	+	.	gene_id "MSTRG.72084"; transcript_id "MSTRG.72084.177"; exon_number "13";
chr16	StringTie	exon	69965929	69968540	1000	+	.	gene_id "MSTRG.72084"; transcript_id "MSTRG.72084.177"; exon_number "14";
chr16	StringTie	transcript	69950811	69968893	1000	+	.	gene_id "MSTRG.72084"; transcript_id "MSTRG.72084.179";
chr16	StringTie	exon	69950811	69951039	1000	+	.	gene_id "MSTRG.72084"; transcript_id "MSTRG.72084.179"; exon_number "1";
chr16	StringTie	exon	69951261	69951490	1000	+	.	gene_id "MSTRG.72084"; transcript_id "MSTRG.72084.179"; exon_number "2";
chr16	StringTie	exon	69952035	69952126	1000	+	.	gene_id "MSTRG.72084"; transcript_id "MSTRG.72084.179"; exon_number "3";
chr16	StringTie	exon	69954334	69954573	1000	+	.	gene_id "MSTRG.72084"; transcript_id "MSTRG.72084.179"; exon_number "4";
chr16	StringTie	exon	69958942	69959039	1000	+	.	gene_id "MSTRG.72084"; transcript_id "MSTRG.72084.179"; exon_number "5";
chr16	StringTie	exon	69959460	69959581	1000	+	.	gene_id "MSTRG.72084"; transcript_id "MSTRG.72084.179"; exon_number "6";
chr16	StringTie	exon	69959739	69959846	1000	+	.	gene_id "MSTRG.72084"; transcript_id "MSTRG.72084.179"; exon_number "7";
chr16	StringTie	exon	69960373	69962084	1000	+	.	gene_id "MSTRG.72084"; transcript_id "MSTRG.72084.179"; exon_number "8";
chr16	StringTie	exon	69962976	69963067	1000	+	.	gene_id "MSTRG.72084"; transcript_id "MSTRG.72084.179"; exon_number "9";
chr16	StringTie	exon	69963574	69965460	1000	+	.	gene_id "MSTRG.72084"; transcript_id "MSTRG.72084.179"; exon_number "10";
chr16	StringTie	exon	69965929	69968893	1000	+	.	gene_id "MSTRG.72084"; transcript_id "MSTRG.72084.179"; exon_number "11";
chr16	StringTie	transcript	69762256	69941753	1000	+	.	gene_id "MSTRG.72084"; transcript_id "MSTRG.72084.18";
chr16	StringTie	exon	69762256	69762391	1000	+	.	gene_id "MSTRG.72084"; transcript_id "MSTRG.72084.18"; exon_number "1";
chr16	StringTie	exon	69783106	69783152	1000	+	.	gene_id "MSTRG.72084"; transcript_id "MSTRG.72084.18"; exon_number "2";
chr16	StringTie	exon	69786996	69787080	1000	+	.	gene_id "MSTRG.72084"; transcript_id "MSTRG.72084.18"; exon_number "3";
chr16	StringTie	exon	69798682	69798829	1000	+	.	gene_id "MSTRG.72084"; transcript_id "MSTRG.72084.18"; exon_number "4";
chr16	StringTie	exon	69799174	69799295	1000	+	.	gene_id "MSTRG.72084"; transcript_id "MSTRG.72084.18"; exon_number "5";
chr16	StringTie	exon	69840126	69840263	1000	+	.	gene_id "MSTRG.72084"; transcript_id "MSTRG.72084.18"; exon_number "6";
chr16	StringTie	exon	69842024	69842120	1000	+	.	gene_id "MSTRG.72084"; transcript_id "MSTRG.72084.18"; exon_number "7";
chr16	StringTie	exon	69871804	69871931	1000	+	.	gene_id "MSTRG.72084"; transcript_id "MSTRG.72084.18"; exon_number "8";
chr16	StringTie	exon	69888039	69888249	1000	+	.	gene_id "MSTRG.72084"; transcript_id "MSTRG.72084.18"; exon_number "9";
chr16	StringTie	exon	69908761	69908850	1000	+	.	gene_id "MSTRG.72084"; transcript_id "MSTRG.72084.18"; exon_number "10";
chr16	StringTie	exon	69917709	69917883	1000	+	.	gene_id "MSTRG.72084"; transcript_id "MSTRG.72084.18"; exon_number "11";
chr16	StringTie	exon	69925430	69925484	1000	+	.	gene_id "MSTRG.72084"; transcript_id "MSTRG.72084.18"; exon_number "12";
chr16	StringTie	exon	69929448	69929529	1000	+	.	gene_id "MSTRG.72084"; transcript_id "MSTRG.72084.18"; exon_number "13";
chr16	StringTie	exon	69930130	69930258	1000	+	.	gene_id "MSTRG.72084"; transcript_id "MSTRG.72084.18"; exon_number "14";
chr16	StringTie	exon	69931152	69931227	1000	+	.	gene_id "MSTRG.72084"; transcript_id "MSTRG.72084.18"; exon_number "15";
chr16	StringTie	exon	69931509	69931580	1000	+	.	gene_id "MSTRG.72084"; transcript_id "MSTRG.72084.18"; exon_number "16";
chr16	StringTie	exon	69931802	69931890	1000	+	.	gene_id "MSTRG.72084"; transcript_id "MSTRG.72084.18"; exon_number "17";
chr16	StringTie	exon	69933970	69934129	1000	+	.	gene_id "MSTRG.72084"; transcript_id "MSTRG.72084.18"; exon_number "18";
chr16	StringTie	exon	69935853	69935986	1000	+	.	gene_id "MSTRG.72084"; transcript_id "MSTRG.72084.18"; exon_number "19";
chr16	StringTie	exon	69936312	69936452	1000	+	.	gene_id "MSTRG.72084"; transcript_id "MSTRG.72084.18"; exon_number "20";
chr16	StringTie	exon	69937118	69937238	1000	+	.	gene_id "MSTRG.72084"; transcript_id "MSTRG.72084.18"; exon_number "21";
chr16	StringTie	exon	69937548	69937652	1000	+	.	gene_id "MSTRG.72084"; transcript_id "MSTRG.72084.18"; exon_number "22";
chr16	StringTie	exon	69939027	69939123	1000	+	.	gene_id "MSTRG.72084"; transcript_id "MSTRG.72084.18"; exon_number "23";
chr16	StringTie	exon	69939341	69939413	1000	+	.	gene_id "MSTRG.72084"; transcript_id "MSTRG.72084.18"; exon_number "24";
chr16	StringTie	exon	69939841	69941753	1000	+	.	gene_id "MSTRG.72084"; transcript_id "MSTRG.72084.18"; exon_number "25";
chr16	StringTie	transcript	69950811	69963984	1000	+	.	gene_id "MSTRG.72084"; transcript_id "MSTRG.72084.180";
chr16	StringTie	exon	69950811	69950910	1000	+	.	gene_id "MSTRG.72084"; transcript_id "MSTRG.72084.180"; exon_number "1";
chr16	StringTie	exon	69951261	69951490	1000	+	.	gene_id "MSTRG.72084"; transcript_id "MSTRG.72084.180"; exon_number "2";
chr16	StringTie	exon	69952035	69952126	1000	+	.	gene_id "MSTRG.72084"; transcript_id "MSTRG.72084.180"; exon_number "3";
chr16	StringTie	exon	69954334	69954573	1000	+	.	gene_id "MSTRG.72084"; transcript_id "MSTRG.72084.180"; exon_number "4";
chr16	StringTie	exon	69958942	69959039	1000	+	.	gene_id "MSTRG.72084"; transcript_id "MSTRG.72084.180"; exon_number "5";
chr16	StringTie	exon	69959460	69959581	1000	+	.	gene_id "MSTRG.72084"; transcript_id "MSTRG.72084.180"; exon_number "6";
chr16	StringTie	exon	69959739	69959846	1000	+	.	gene_id "MSTRG.72084"; transcript_id "MSTRG.72084.180"; exon_number "7";
chr16	StringTie	exon	69960373	69960465	1000	+	.	gene_id "MSTRG.72084"; transcript_id "MSTRG.72084.180"; exon_number "8";
chr16	StringTie	exon	69960845	69960951	1000	+	.	gene_id "MSTRG.72084"; transcript_id "MSTRG.72084.180"; exon_number "9";
chr16	StringTie	exon	69961586	69961715	1000	+	.	gene_id "MSTRG.72084"; transcript_id "MSTRG.72084.180"; exon_number "10";
chr16	StringTie	exon	69961988	69962084	1000	+	.	gene_id "MSTRG.72084"; transcript_id "MSTRG.72084.180"; exon_number "11";
chr16	StringTie	exon	69962740	69962766	1000	+	.	gene_id "MSTRG.72084"; transcript_id "MSTRG.72084.180"; exon_number "12";
chr16	StringTie	exon	69962976	69963067	1000	+	.	gene_id "MSTRG.72084"; transcript_id "MSTRG.72084.180"; exon_number "13";
chr16	StringTie	exon	69963574	69963984	1000	+	.	gene_id "MSTRG.72084"; transcript_id "MSTRG.72084.180"; exon_number "14";
chr16	StringTie	transcript	69950847	69954570	1000	+	.	gene_id "MSTRG.72084"; transcript_id "MSTRG.72084.181";
chr16	StringTie	exon	69950847	69951039	1000	+	.	gene_id "MSTRG.72084"; transcript_id "MSTRG.72084.181"; exon_number "1";
chr16	StringTie	exon	69951261	69951512	1000	+	.	gene_id "MSTRG.72084"; transcript_id "MSTRG.72084.181"; exon_number "2";
chr16	StringTie	exon	69952035	69952126	1000	+	.	gene_id "MSTRG.72084"; transcript_id "MSTRG.72084.181"; exon_number "3";
chr16	StringTie	exon	69954334	69954570	1000	+	.	gene_id "MSTRG.72084"; transcript_id "MSTRG.72084.181"; exon_number "4";
chr16	StringTie	transcript	69950894	70186896	1000	+	.	gene_id "MSTRG.72084"; transcript_id "MSTRG.72084.182";
chr16	StringTie	exon	69950894	69951490	1000	+	.	gene_id "MSTRG.72084"; transcript_id "MSTRG.72084.182"; exon_number "1";
chr16	StringTie	exon	69952035	69952126	1000	+	.	gene_id "MSTRG.72084"; transcript_id "MSTRG.72084.182"; exon_number "2";
chr16	StringTie	exon	69958942	69959039	1000	+	.	gene_id "MSTRG.72084"; transcript_id "MSTRG.72084.182"; exon_number "3";
chr16	StringTie	exon	69959460	69961715	1000	+	.	gene_id "MSTRG.72084"; transcript_id "MSTRG.72084.182"; exon_number "4";
chr16	StringTie	exon	69961988	69962084	1000	+	.	gene_id "MSTRG.72084"; transcript_id "MSTRG.72084.182"; exon_number "5";
chr16	StringTie	exon	69962976	69963067	1000	+	.	gene_id "MSTRG.72084"; transcript_id "MSTRG.72084.182"; exon_number "6";
chr16	StringTie	exon	69963574	69963589	1000	+	.	gene_id "MSTRG.72084"; transcript_id "MSTRG.72084.182"; exon_number "7";
chr16	StringTie	exon	70184927	70184992	1000	+	.	gene_id "MSTRG.72084"; transcript_id "MSTRG.72084.182"; exon_number "8";
chr16	StringTie	exon	70185885	70185976	1000	+	.	gene_id "MSTRG.72084"; transcript_id "MSTRG.72084.182"; exon_number "9";
chr16	StringTie	exon	70186483	70186896	1000	+	.	gene_id "MSTRG.72084"; transcript_id "MSTRG.72084.182"; exon_number "10";
chr16	StringTie	transcript	69950928	69955421	1000	+	.	gene_id "MSTRG.72084"; transcript_id "MSTRG.72084.184";
chr16	StringTie	exon	69950928	69951039	1000	+	.	gene_id "MSTRG.72084"; transcript_id "MSTRG.72084.184"; exon_number "1";
chr16	StringTie	exon	69951261	69951490	1000	+	.	gene_id "MSTRG.72084"; transcript_id "MSTRG.72084.184"; exon_number "2";
chr16	StringTie	exon	69952035	69952126	1000	+	.	gene_id "MSTRG.72084"; transcript_id "MSTRG.72084.184"; exon_number "3";
chr16	StringTie	exon	69954334	69954573	1000	+	.	gene_id "MSTRG.72084"; transcript_id "MSTRG.72084.184"; exon_number "4";
chr16	StringTie	exon	69955396	69955421	1000	+	.	gene_id "MSTRG.72084"; transcript_id "MSTRG.72084.184"; exon_number "5";
chr16	StringTie	transcript	69951277	69962085	1000	+	.	gene_id "MSTRG.72084"; transcript_id "MSTRG.72084.189";
chr16	StringTie	exon	69951277	69951490	1000	+	.	gene_id "MSTRG.72084"; transcript_id "MSTRG.72084.189"; exon_number "1";
chr16	StringTie	exon	69952035	69952126	1000	+	.	gene_id "MSTRG.72084"; transcript_id "MSTRG.72084.189"; exon_number "2";
chr16	StringTie	exon	69954334	69954573	1000	+	.	gene_id "MSTRG.72084"; transcript_id "MSTRG.72084.189"; exon_number "3";
chr16	StringTie	exon	69958942	69959039	1000	+	.	gene_id "MSTRG.72084"; transcript_id "MSTRG.72084.189"; exon_number "4";
chr16	StringTie	exon	69959460	69959581	1000	+	.	gene_id "MSTRG.72084"; transcript_id "MSTRG.72084.189"; exon_number "5";
chr16	StringTie	exon	69959739	69959846	1000	+	.	gene_id "MSTRG.72084"; transcript_id "MSTRG.72084.189"; exon_number "6";
chr16	StringTie	exon	69960373	69960465	1000	+	.	gene_id "MSTRG.72084"; transcript_id "MSTRG.72084.189"; exon_number "7";
chr16	StringTie	exon	69960845	69960951	1000	+	.	gene_id "MSTRG.72084"; transcript_id "MSTRG.72084.189"; exon_number "8";
chr16	StringTie	exon	69961586	69961882	1000	+	.	gene_id "MSTRG.72084"; transcript_id "MSTRG.72084.189"; exon_number "9";
chr16	StringTie	exon	69961988	69962085	1000	+	.	gene_id "MSTRG.72084"; transcript_id "MSTRG.72084.189"; exon_number "10";
chr16	StringTie	transcript	69762262	69942848	1000	+	.	gene_id "MSTRG.72084"; transcript_id "MSTRG.72084.19";
chr16	StringTie	exon	69762262	69762391	1000	+	.	gene_id "MSTRG.72084"; transcript_id "MSTRG.72084.19"; exon_number "1";
chr16	StringTie	exon	69776189	69776241	1000	+	.	gene_id "MSTRG.72084"; transcript_id "MSTRG.72084.19"; exon_number "2";
chr16	StringTie	exon	69783032	69783152	1000	+	.	gene_id "MSTRG.72084"; transcript_id "MSTRG.72084.19"; exon_number "3";
chr16	StringTie	exon	69786996	69787080	1000	+	.	gene_id "MSTRG.72084"; transcript_id "MSTRG.72084.19"; exon_number "4";
chr16	StringTie	exon	69798682	69798829	1000	+	.	gene_id "MSTRG.72084"; transcript_id "MSTRG.72084.19"; exon_number "5";
chr16	StringTie	exon	69799174	69799295	1000	+	.	gene_id "MSTRG.72084"; transcript_id "MSTRG.72084.19"; exon_number "6";
chr16	StringTie	exon	69840126	69840263	1000	+	.	gene_id "MSTRG.72084"; transcript_id "MSTRG.72084.19"; exon_number "7";
chr16	StringTie	exon	69842024	69842120	1000	+	.	gene_id "MSTRG.72084"; transcript_id "MSTRG.72084.19"; exon_number "8";
chr16	StringTie	exon	69871804	69871931	1000	+	.	gene_id "MSTRG.72084"; transcript_id "MSTRG.72084.19"; exon_number "9";
chr16	StringTie	exon	69888039	69888249	1000	+	.	gene_id "MSTRG.72084"; transcript_id "MSTRG.72084.19"; exon_number "10";
chr16	StringTie	exon	69908761	69908850	1000	+	.	gene_id "MSTRG.72084"; transcript_id "MSTRG.72084.19"; exon_number "11";
chr16	StringTie	exon	69917709	69917883	1000	+	.	gene_id "MSTRG.72084"; transcript_id "MSTRG.72084.19"; exon_number "12";
chr16	StringTie	exon	69925430	69925484	1000	+	.	gene_id "MSTRG.72084"; transcript_id "MSTRG.72084.19"; exon_number "13";
chr16	StringTie	exon	69929448	69929529	1000	+	.	gene_id "MSTRG.72084"; transcript_id "MSTRG.72084.19"; exon_number "14";
chr16	StringTie	exon	69930130	69930258	1000	+	.	gene_id "MSTRG.72084"; transcript_id "MSTRG.72084.19"; exon_number "15";
chr16	StringTie	exon	69931152	69931227	1000	+	.	gene_id "MSTRG.72084"; transcript_id "MSTRG.72084.19"; exon_number "16";
chr16	StringTie	exon	69931509	69931580	1000	+	.	gene_id "MSTRG.72084"; transcript_id "MSTRG.72084.19"; exon_number "17";
chr16	StringTie	exon	69931802	69931890	1000	+	.	gene_id "MSTRG.72084"; transcript_id "MSTRG.72084.19"; exon_number "18";
chr16	StringTie	exon	69933970	69934129	1000	+	.	gene_id "MSTRG.72084"; transcript_id "MSTRG.72084.19"; exon_number "19";
chr16	StringTie	exon	69935853	69935986	1000	+	.	gene_id "MSTRG.72084"; transcript_id "MSTRG.72084.19"; exon_number "20";
chr16	StringTie	exon	69936312	69937238	1000	+	.	gene_id "MSTRG.72084"; transcript_id "MSTRG.72084.19"; exon_number "21";
chr16	StringTie	exon	69937548	69937652	1000	+	.	gene_id "MSTRG.72084"; transcript_id "MSTRG.72084.19"; exon_number "22";
chr16	StringTie	exon	69939027	69939123	1000	+	.	gene_id "MSTRG.72084"; transcript_id "MSTRG.72084.19"; exon_number "23";
chr16	StringTie	exon	69939341	69939413	1000	+	.	gene_id "MSTRG.72084"; transcript_id "MSTRG.72084.19"; exon_number "24";
chr16	StringTie	exon	69939841	69942848	1000	+	.	gene_id "MSTRG.72084"; transcript_id "MSTRG.72084.19"; exon_number "25";
chr16	StringTie	transcript	69951277	70186890	1000	+	.	gene_id "MSTRG.72084"; transcript_id "MSTRG.72084.190";
chr16	StringTie	exon	69951277	69951490	1000	+	.	gene_id "MSTRG.72084"; transcript_id "MSTRG.72084.190"; exon_number "1";
chr16	StringTie	exon	69952035	69952126	1000	+	.	gene_id "MSTRG.72084"; transcript_id "MSTRG.72084.190"; exon_number "2";
chr16	StringTie	exon	69954334	69954573	1000	+	.	gene_id "MSTRG.72084"; transcript_id "MSTRG.72084.190"; exon_number "3";
chr16	StringTie	exon	69958942	69959039	1000	+	.	gene_id "MSTRG.72084"; transcript_id "MSTRG.72084.190"; exon_number "4";
chr16	StringTie	exon	69959460	69959581	1000	+	.	gene_id "MSTRG.72084"; transcript_id "MSTRG.72084.190"; exon_number "5";
chr16	StringTie	exon	69959739	69959846	1000	+	.	gene_id "MSTRG.72084"; transcript_id "MSTRG.72084.190"; exon_number "6";
chr16	StringTie	exon	69960373	69960465	1000	+	.	gene_id "MSTRG.72084"; transcript_id "MSTRG.72084.190"; exon_number "7";
chr16	StringTie	exon	69960845	69960866	1000	+	.	gene_id "MSTRG.72084"; transcript_id "MSTRG.72084.190"; exon_number "8";
chr16	StringTie	exon	70183288	70183373	1000	+	.	gene_id "MSTRG.72084"; transcript_id "MSTRG.72084.190"; exon_number "9";
chr16	StringTie	exon	70183753	70183859	1000	+	.	gene_id "MSTRG.72084"; transcript_id "MSTRG.72084.190"; exon_number "10";
chr16	StringTie	exon	70184494	70184992	1000	+	.	gene_id "MSTRG.72084"; transcript_id "MSTRG.72084.190"; exon_number "11";
chr16	StringTie	exon	70185885	70185976	1000	+	.	gene_id "MSTRG.72084"; transcript_id "MSTRG.72084.190"; exon_number "12";
chr16	StringTie	exon	70186483	70186890	1000	+	.	gene_id "MSTRG.72084"; transcript_id "MSTRG.72084.190"; exon_number "13";
chr16	StringTie	transcript	69951277	70186900	1000	+	.	gene_id "MSTRG.72084"; transcript_id "MSTRG.72084.191";
chr16	StringTie	exon	69951277	69951490	1000	+	.	gene_id "MSTRG.72084"; transcript_id "MSTRG.72084.191"; exon_number "1";
chr16	StringTie	exon	69952035	69952126	1000	+	.	gene_id "MSTRG.72084"; transcript_id "MSTRG.72084.191"; exon_number "2";
chr16	StringTie	exon	69954334	69954573	1000	+	.	gene_id "MSTRG.72084"; transcript_id "MSTRG.72084.191"; exon_number "3";
chr16	StringTie	exon	69958942	69959039	1000	+	.	gene_id "MSTRG.72084"; transcript_id "MSTRG.72084.191"; exon_number "4";
chr16	StringTie	exon	69959460	69959581	1000	+	.	gene_id "MSTRG.72084"; transcript_id "MSTRG.72084.191"; exon_number "5";
chr16	StringTie	exon	69959739	69959846	1000	+	.	gene_id "MSTRG.72084"; transcript_id "MSTRG.72084.191"; exon_number "6";
chr16	StringTie	exon	69960373	69960465	1000	+	.	gene_id "MSTRG.72084"; transcript_id "MSTRG.72084.191"; exon_number "7";
chr16	StringTie	exon	69960845	69960951	1000	+	.	gene_id "MSTRG.72084"; transcript_id "MSTRG.72084.191"; exon_number "8";
chr16	StringTie	exon	69961586	69961592	1000	+	.	gene_id "MSTRG.72084"; transcript_id "MSTRG.72084.191"; exon_number "9";
chr16	StringTie	exon	70183322	70183373	1000	+	.	gene_id "MSTRG.72084"; transcript_id "MSTRG.72084.191"; exon_number "10";
chr16	StringTie	exon	70183753	70183859	1000	+	.	gene_id "MSTRG.72084"; transcript_id "MSTRG.72084.191"; exon_number "11";
chr16	StringTie	exon	70184494	70184992	1000	+	.	gene_id "MSTRG.72084"; transcript_id "MSTRG.72084.191"; exon_number "12";
chr16	StringTie	exon	70185885	70185976	1000	+	.	gene_id "MSTRG.72084"; transcript_id "MSTRG.72084.191"; exon_number "13";
chr16	StringTie	exon	70186483	70186900	1000	+	.	gene_id "MSTRG.72084"; transcript_id "MSTRG.72084.191"; exon_number "14";
chr16	StringTie	transcript	69951741	69968530	1000	+	.	gene_id "MSTRG.72084"; transcript_id "MSTRG.72084.194";
chr16	StringTie	exon	69951741	69952126	1000	+	.	gene_id "MSTRG.72084"; transcript_id "MSTRG.72084.194"; exon_number "1";
chr16	StringTie	exon	69958942	69959039	1000	+	.	gene_id "MSTRG.72084"; transcript_id "MSTRG.72084.194"; exon_number "2";
chr16	StringTie	exon	69959460	69959581	1000	+	.	gene_id "MSTRG.72084"; transcript_id "MSTRG.72084.194"; exon_number "3";
chr16	StringTie	exon	69959739	69965460	1000	+	.	gene_id "MSTRG.72084"; transcript_id "MSTRG.72084.194"; exon_number "4";
chr16	StringTie	exon	69965929	69968530	1000	+	.	gene_id "MSTRG.72084"; transcript_id "MSTRG.72084.194"; exon_number "5";
chr16	StringTie	transcript	69951741	69965421	1000	+	.	gene_id "MSTRG.72084"; transcript_id "MSTRG.72084.195";
chr16	StringTie	exon	69951741	69952126	1000	+	.	gene_id "MSTRG.72084"; transcript_id "MSTRG.72084.195"; exon_number "1";
chr16	StringTie	exon	69958942	69959039	1000	+	.	gene_id "MSTRG.72084"; transcript_id "MSTRG.72084.195"; exon_number "2";
chr16	StringTie	exon	69959460	69962084	1000	+	.	gene_id "MSTRG.72084"; transcript_id "MSTRG.72084.195"; exon_number "3";
chr16	StringTie	exon	69962976	69963067	1000	+	.	gene_id "MSTRG.72084"; transcript_id "MSTRG.72084.195"; exon_number "4";
chr16	StringTie	exon	69963574	69965421	1000	+	.	gene_id "MSTRG.72084"; transcript_id "MSTRG.72084.195"; exon_number "5";
chr16	StringTie	transcript	69951741	70186900	1000	+	.	gene_id "MSTRG.72084"; transcript_id "MSTRG.72084.196";
chr16	StringTie	exon	69951741	69952126	1000	+	.	gene_id "MSTRG.72084"; transcript_id "MSTRG.72084.196"; exon_number "1";
chr16	StringTie	exon	69958942	69959039	1000	+	.	gene_id "MSTRG.72084"; transcript_id "MSTRG.72084.196"; exon_number "2";
chr16	StringTie	exon	69959460	69959581	1000	+	.	gene_id "MSTRG.72084"; transcript_id "MSTRG.72084.196"; exon_number "3";
chr16	StringTie	exon	69959739	69959846	1000	+	.	gene_id "MSTRG.72084"; transcript_id "MSTRG.72084.196"; exon_number "4";
chr16	StringTie	exon	69960373	69960465	1000	+	.	gene_id "MSTRG.72084"; transcript_id "MSTRG.72084.196"; exon_number "5";
chr16	StringTie	exon	69960845	69960951	1000	+	.	gene_id "MSTRG.72084"; transcript_id "MSTRG.72084.196"; exon_number "6";
chr16	StringTie	exon	69961586	69961715	1000	+	.	gene_id "MSTRG.72084"; transcript_id "MSTRG.72084.196"; exon_number "7";
chr16	StringTie	exon	69961988	69962084	1000	+	.	gene_id "MSTRG.72084"; transcript_id "MSTRG.72084.196"; exon_number "8";
chr16	StringTie	exon	69962976	69963067	1000	+	.	gene_id "MSTRG.72084"; transcript_id "MSTRG.72084.196"; exon_number "9";
chr16	StringTie	exon	69963579	69963586	1000	+	.	gene_id "MSTRG.72084"; transcript_id "MSTRG.72084.196"; exon_number "10";
chr16	StringTie	exon	70184924	70184992	1000	+	.	gene_id "MSTRG.72084"; transcript_id "MSTRG.72084.196"; exon_number "11";
chr16	StringTie	exon	70185885	70185976	1000	+	.	gene_id "MSTRG.72084"; transcript_id "MSTRG.72084.196"; exon_number "12";
chr16	StringTie	exon	70186483	70186900	1000	+	.	gene_id "MSTRG.72084"; transcript_id "MSTRG.72084.196"; exon_number "13";
chr16	StringTie	transcript	69955951	69964050	1000	+	.	gene_id "MSTRG.72084"; transcript_id "MSTRG.72084.198";
chr16	StringTie	exon	69955951	69956939	1000	+	.	gene_id "MSTRG.72084"; transcript_id "MSTRG.72084.198"; exon_number "1";
chr16	StringTie	exon	69958942	69962084	1000	+	.	gene_id "MSTRG.72084"; transcript_id "MSTRG.72084.198"; exon_number "2";
chr16	StringTie	exon	69962976	69963067	1000	+	.	gene_id "MSTRG.72084"; transcript_id "MSTRG.72084.198"; exon_number "3";
chr16	StringTie	exon	69963574	69964050	1000	+	.	gene_id "MSTRG.72084"; transcript_id "MSTRG.72084.198"; exon_number "4";
chr16	StringTie	transcript	69956643	69963998	1000	+	.	gene_id "MSTRG.72084"; transcript_id "MSTRG.72084.199";
chr16	StringTie	exon	69956643	69956939	1000	+	.	gene_id "MSTRG.72084"; transcript_id "MSTRG.72084.199"; exon_number "1";
chr16	StringTie	exon	69958942	69963067	1000	+	.	gene_id "MSTRG.72084"; transcript_id "MSTRG.72084.199"; exon_number "2";
chr16	StringTie	exon	69963574	69963998	1000	+	.	gene_id "MSTRG.72084"; transcript_id "MSTRG.72084.199"; exon_number "3";
chr16	StringTie	transcript	69761971	69943222	1000	+	.	gene_id "MSTRG.72084"; transcript_id "MSTRG.72084.2";
chr16	StringTie	exon	69761971	69762391	1000	+	.	gene_id "MSTRG.72084"; transcript_id "MSTRG.72084.2"; exon_number "1";
chr16	StringTie	exon	69776189	69776241	1000	+	.	gene_id "MSTRG.72084"; transcript_id "MSTRG.72084.2"; exon_number "2";
chr16	StringTie	exon	69786996	69787080	1000	+	.	gene_id "MSTRG.72084"; transcript_id "MSTRG.72084.2"; exon_number "3";
chr16	StringTie	exon	69798682	69798829	1000	+	.	gene_id "MSTRG.72084"; transcript_id "MSTRG.72084.2"; exon_number "4";
chr16	StringTie	exon	69799174	69799295	1000	+	.	gene_id "MSTRG.72084"; transcript_id "MSTRG.72084.2"; exon_number "5";
chr16	StringTie	exon	69840126	69840263	1000	+	.	gene_id "MSTRG.72084"; transcript_id "MSTRG.72084.2"; exon_number "6";
chr16	StringTie	exon	69842024	69842120	1000	+	.	gene_id "MSTRG.72084"; transcript_id "MSTRG.72084.2"; exon_number "7";
chr16	StringTie	exon	69871804	69871931	1000	+	.	gene_id "MSTRG.72084"; transcript_id "MSTRG.72084.2"; exon_number "8";
chr16	StringTie	exon	69888039	69888249	1000	+	.	gene_id "MSTRG.72084"; transcript_id "MSTRG.72084.2"; exon_number "9";
chr16	StringTie	exon	69908761	69908850	1000	+	.	gene_id "MSTRG.72084"; transcript_id "MSTRG.72084.2"; exon_number "10";
chr16	StringTie	exon	69917709	69917883	1000	+	.	gene_id "MSTRG.72084"; transcript_id "MSTRG.72084.2"; exon_number "11";
chr16	StringTie	exon	69925430	69925484	1000	+	.	gene_id "MSTRG.72084"; transcript_id "MSTRG.72084.2"; exon_number "12";
chr16	StringTie	exon	69929448	69929529	1000	+	.	gene_id "MSTRG.72084"; transcript_id "MSTRG.72084.2"; exon_number "13";
chr16	StringTie	exon	69930130	69930258	1000	+	.	gene_id "MSTRG.72084"; transcript_id "MSTRG.72084.2"; exon_number "14";
chr16	StringTie	exon	69931152	69931227	1000	+	.	gene_id "MSTRG.72084"; transcript_id "MSTRG.72084.2"; exon_number "15";
chr16	StringTie	exon	69931509	69931580	1000	+	.	gene_id "MSTRG.72084"; transcript_id "MSTRG.72084.2"; exon_number "16";
chr16	StringTie	exon	69931802	69931890	1000	+	.	gene_id "MSTRG.72084"; transcript_id "MSTRG.72084.2"; exon_number "17";
chr16	StringTie	exon	69933970	69934129	1000	+	.	gene_id "MSTRG.72084"; transcript_id "MSTRG.72084.2"; exon_number "18";
chr16	StringTie	exon	69935223	69935374	1000	+	.	gene_id "MSTRG.72084"; transcript_id "MSTRG.72084.2"; exon_number "19";
chr16	StringTie	exon	69935853	69935986	1000	+	.	gene_id "MSTRG.72084"; transcript_id "MSTRG.72084.2"; exon_number "20";
chr16	StringTie	exon	69936312	69936452	1000	+	.	gene_id "MSTRG.72084"; transcript_id "MSTRG.72084.2"; exon_number "21";
chr16	StringTie	exon	69937118	69937238	1000	+	.	gene_id "MSTRG.72084"; transcript_id "MSTRG.72084.2"; exon_number "22";
chr16	StringTie	exon	69937548	69937652	1000	+	.	gene_id "MSTRG.72084"; transcript_id "MSTRG.72084.2"; exon_number "23";
chr16	StringTie	exon	69939027	69939123	1000	+	.	gene_id "MSTRG.72084"; transcript_id "MSTRG.72084.2"; exon_number "24";
chr16	StringTie	exon	69939341	69939413	1000	+	.	gene_id "MSTRG.72084"; transcript_id "MSTRG.72084.2"; exon_number "25";
chr16	StringTie	exon	69939841	69943222	1000	+	.	gene_id "MSTRG.72084"; transcript_id "MSTRG.72084.2"; exon_number "26";
chr16	StringTie	transcript	69762263	69941741	1000	+	.	gene_id "MSTRG.72084"; transcript_id "MSTRG.72084.20";
chr16	StringTie	exon	69762263	69762387	1000	+	.	gene_id "MSTRG.72084"; transcript_id "MSTRG.72084.20"; exon_number "1";
chr16	StringTie	exon	69776189	69776241	1000	+	.	gene_id "MSTRG.72084"; transcript_id "MSTRG.72084.20"; exon_number "2";
chr16	StringTie	exon	69783032	69783152	1000	+	.	gene_id "MSTRG.72084"; transcript_id "MSTRG.72084.20"; exon_number "3";
chr16	StringTie	exon	69786996	69787080	1000	+	.	gene_id "MSTRG.72084"; transcript_id "MSTRG.72084.20"; exon_number "4";
chr16	StringTie	exon	69798682	69798829	1000	+	.	gene_id "MSTRG.72084"; transcript_id "MSTRG.72084.20"; exon_number "5";
chr16	StringTie	exon	69799174	69799295	1000	+	.	gene_id "MSTRG.72084"; transcript_id "MSTRG.72084.20"; exon_number "6";
chr16	StringTie	exon	69840126	69840263	1000	+	.	gene_id "MSTRG.72084"; transcript_id "MSTRG.72084.20"; exon_number "7";
chr16	StringTie	exon	69842024	69842120	1000	+	.	gene_id "MSTRG.72084"; transcript_id "MSTRG.72084.20"; exon_number "8";
chr16	StringTie	exon	69871804	69871931	1000	+	.	gene_id "MSTRG.72084"; transcript_id "MSTRG.72084.20"; exon_number "9";
chr16	StringTie	exon	69888039	69888249	1000	+	.	gene_id "MSTRG.72084"; transcript_id "MSTRG.72084.20"; exon_number "10";
chr16	StringTie	exon	69908761	69908850	1000	+	.	gene_id "MSTRG.72084"; transcript_id "MSTRG.72084.20"; exon_number "11";
chr16	StringTie	exon	69917709	69917883	1000	+	.	gene_id "MSTRG.72084"; transcript_id "MSTRG.72084.20"; exon_number "12";
chr16	StringTie	exon	69925430	69925484	1000	+	.	gene_id "MSTRG.72084"; transcript_id "MSTRG.72084.20"; exon_number "13";
chr16	StringTie	exon	69929448	69929529	1000	+	.	gene_id "MSTRG.72084"; transcript_id "MSTRG.72084.20"; exon_number "14";
chr16	StringTie	exon	69930130	69930258	1000	+	.	gene_id "MSTRG.72084"; transcript_id "MSTRG.72084.20"; exon_number "15";
chr16	StringTie	exon	69931152	69931227	1000	+	.	gene_id "MSTRG.72084"; transcript_id "MSTRG.72084.20"; exon_number "16";
chr16	StringTie	exon	69931509	69931580	1000	+	.	gene_id "MSTRG.72084"; transcript_id "MSTRG.72084.20"; exon_number "17";
chr16	StringTie	exon	69931802	69931890	1000	+	.	gene_id "MSTRG.72084"; transcript_id "MSTRG.72084.20"; exon_number "18";
chr16	StringTie	exon	69933970	69934129	1000	+	.	gene_id "MSTRG.72084"; transcript_id "MSTRG.72084.20"; exon_number "19";
chr16	StringTie	exon	69935853	69935986	1000	+	.	gene_id "MSTRG.72084"; transcript_id "MSTRG.72084.20"; exon_number "20";
chr16	StringTie	exon	69936312	69936452	1000	+	.	gene_id "MSTRG.72084"; transcript_id "MSTRG.72084.20"; exon_number "21";
chr16	StringTie	exon	69937118	69937238	1000	+	.	gene_id "MSTRG.72084"; transcript_id "MSTRG.72084.20"; exon_number "22";
chr16	StringTie	exon	69937548	69937652	1000	+	.	gene_id "MSTRG.72084"; transcript_id "MSTRG.72084.20"; exon_number "23";
chr16	StringTie	exon	69939027	69939123	1000	+	.	gene_id "MSTRG.72084"; transcript_id "MSTRG.72084.20"; exon_number "24";
chr16	StringTie	exon	69939341	69939413	1000	+	.	gene_id "MSTRG.72084"; transcript_id "MSTRG.72084.20"; exon_number "25";
chr16	StringTie	exon	69939841	69941741	1000	+	.	gene_id "MSTRG.72084"; transcript_id "MSTRG.72084.20"; exon_number "26";
chr16	StringTie	transcript	69958902	69963986	1000	+	.	gene_id "MSTRG.72084"; transcript_id "MSTRG.72084.200";
chr16	StringTie	exon	69958902	69959001	1000	+	.	gene_id "MSTRG.72084"; transcript_id "MSTRG.72084.200"; exon_number "1";
chr16	StringTie	exon	69959543	69959581	1000	+	.	gene_id "MSTRG.72084"; transcript_id "MSTRG.72084.200"; exon_number "2";
chr16	StringTie	exon	69959739	69959846	1000	+	.	gene_id "MSTRG.72084"; transcript_id "MSTRG.72084.200"; exon_number "3";
chr16	StringTie	exon	69960373	69960465	1000	+	.	gene_id "MSTRG.72084"; transcript_id "MSTRG.72084.200"; exon_number "4";
chr16	StringTie	exon	69960845	69960951	1000	+	.	gene_id "MSTRG.72084"; transcript_id "MSTRG.72084.200"; exon_number "5";
chr16	StringTie	exon	69961586	69961715	1000	+	.	gene_id "MSTRG.72084"; transcript_id "MSTRG.72084.200"; exon_number "6";
chr16	StringTie	exon	69961988	69962084	1000	+	.	gene_id "MSTRG.72084"; transcript_id "MSTRG.72084.200"; exon_number "7";
chr16	StringTie	exon	69962976	69963067	1000	+	.	gene_id "MSTRG.72084"; transcript_id "MSTRG.72084.200"; exon_number "8";
chr16	StringTie	exon	69963574	69963986	1000	+	.	gene_id "MSTRG.72084"; transcript_id "MSTRG.72084.200"; exon_number "9";
chr16	StringTie	transcript	69959443	69963991	1000	+	.	gene_id "MSTRG.72084"; transcript_id "MSTRG.72084.201";
chr16	StringTie	exon	69959443	69959581	1000	+	.	gene_id "MSTRG.72084"; transcript_id "MSTRG.72084.201"; exon_number "1";
chr16	StringTie	exon	69959739	69959846	1000	+	.	gene_id "MSTRG.72084"; transcript_id "MSTRG.72084.201"; exon_number "2";
chr16	StringTie	exon	69960373	69960465	1000	+	.	gene_id "MSTRG.72084"; transcript_id "MSTRG.72084.201"; exon_number "3";
chr16	StringTie	exon	69960845	69960951	1000	+	.	gene_id "MSTRG.72084"; transcript_id "MSTRG.72084.201"; exon_number "4";
chr16	StringTie	exon	69961586	69961715	1000	+	.	gene_id "MSTRG.72084"; transcript_id "MSTRG.72084.201"; exon_number "5";
chr16	StringTie	exon	69961988	69962084	1000	+	.	gene_id "MSTRG.72084"; transcript_id "MSTRG.72084.201"; exon_number "6";
chr16	StringTie	exon	69962976	69963067	1000	+	.	gene_id "MSTRG.72084"; transcript_id "MSTRG.72084.201"; exon_number "7";
chr16	StringTie	exon	69963574	69963612	1000	+	.	gene_id "MSTRG.72084"; transcript_id "MSTRG.72084.201"; exon_number "8";
chr16	StringTie	exon	69963775	69963991	1000	+	.	gene_id "MSTRG.72084"; transcript_id "MSTRG.72084.201"; exon_number "9";
chr16	StringTie	transcript	69959443	69963986	1000	+	.	gene_id "MSTRG.72084"; transcript_id "MSTRG.72084.202";
chr16	StringTie	exon	69959443	69959581	1000	+	.	gene_id "MSTRG.72084"; transcript_id "MSTRG.72084.202"; exon_number "1";
chr16	StringTie	exon	69959739	69959846	1000	+	.	gene_id "MSTRG.72084"; transcript_id "MSTRG.72084.202"; exon_number "2";
chr16	StringTie	exon	69960373	69960465	1000	+	.	gene_id "MSTRG.72084"; transcript_id "MSTRG.72084.202"; exon_number "3";
chr16	StringTie	exon	69960845	69960951	1000	+	.	gene_id "MSTRG.72084"; transcript_id "MSTRG.72084.202"; exon_number "4";
chr16	StringTie	exon	69961586	69961715	1000	+	.	gene_id "MSTRG.72084"; transcript_id "MSTRG.72084.202"; exon_number "5";
chr16	StringTie	exon	69961988	69962084	1000	+	.	gene_id "MSTRG.72084"; transcript_id "MSTRG.72084.202"; exon_number "6";
chr16	StringTie	exon	69962976	69963067	1000	+	.	gene_id "MSTRG.72084"; transcript_id "MSTRG.72084.202"; exon_number "7";
chr16	StringTie	exon	69963574	69963695	1000	+	.	gene_id "MSTRG.72084"; transcript_id "MSTRG.72084.202"; exon_number "8";
chr16	StringTie	exon	69963780	69963986	1000	+	.	gene_id "MSTRG.72084"; transcript_id "MSTRG.72084.202"; exon_number "9";
chr16	StringTie	transcript	69959453	70187564	1000	+	.	gene_id "MSTRG.72084"; transcript_id "MSTRG.72084.203";
chr16	StringTie	exon	69959453	69959581	1000	+	.	gene_id "MSTRG.72084"; transcript_id "MSTRG.72084.203"; exon_number "1";
chr16	StringTie	exon	69959739	69961715	1000	+	.	gene_id "MSTRG.72084"; transcript_id "MSTRG.72084.203"; exon_number "2";
chr16	StringTie	exon	69961988	69962015	1000	+	.	gene_id "MSTRG.72084"; transcript_id "MSTRG.72084.203"; exon_number "3";
chr16	StringTie	exon	70184927	70184992	1000	+	.	gene_id "MSTRG.72084"; transcript_id "MSTRG.72084.203"; exon_number "4";
chr16	StringTie	exon	70185885	70185976	1000	+	.	gene_id "MSTRG.72084"; transcript_id "MSTRG.72084.203"; exon_number "5";
chr16	StringTie	exon	70186483	70187564	1000	+	.	gene_id "MSTRG.72084"; transcript_id "MSTRG.72084.203"; exon_number "6";
chr16	StringTie	transcript	69959462	70186900	1000	+	.	gene_id "MSTRG.72084"; transcript_id "MSTRG.72084.204";
chr16	StringTie	exon	69959462	69959581	1000	+	.	gene_id "MSTRG.72084"; transcript_id "MSTRG.72084.204"; exon_number "1";
chr16	StringTie	exon	69959739	69959846	1000	+	.	gene_id "MSTRG.72084"; transcript_id "MSTRG.72084.204"; exon_number "2";
chr16	StringTie	exon	69960373	69960465	1000	+	.	gene_id "MSTRG.72084"; transcript_id "MSTRG.72084.204"; exon_number "3";
chr16	StringTie	exon	69960845	69962084	1000	+	.	gene_id "MSTRG.72084"; transcript_id "MSTRG.72084.204"; exon_number "4";
chr16	StringTie	exon	69962976	69963067	1000	+	.	gene_id "MSTRG.72084"; transcript_id "MSTRG.72084.204"; exon_number "5";
chr16	StringTie	exon	69963574	69963586	1000	+	.	gene_id "MSTRG.72084"; transcript_id "MSTRG.72084.204"; exon_number "6";
chr16	StringTie	exon	70184924	70184992	1000	+	.	gene_id "MSTRG.72084"; transcript_id "MSTRG.72084.204"; exon_number "7";
chr16	StringTie	exon	70185885	70185976	1000	+	.	gene_id "MSTRG.72084"; transcript_id "MSTRG.72084.204"; exon_number "8";
chr16	StringTie	exon	70186483	70186900	1000	+	.	gene_id "MSTRG.72084"; transcript_id "MSTRG.72084.204"; exon_number "9";
chr16	StringTie	transcript	69959688	69962085	1000	+	.	gene_id "MSTRG.72084"; transcript_id "MSTRG.72084.205";
chr16	StringTie	exon	69959688	69960951	1000	+	.	gene_id "MSTRG.72084"; transcript_id "MSTRG.72084.205"; exon_number "1";
chr16	StringTie	exon	69961586	69961882	1000	+	.	gene_id "MSTRG.72084"; transcript_id "MSTRG.72084.205"; exon_number "2";
chr16	StringTie	exon	69961988	69962085	1000	+	.	gene_id "MSTRG.72084"; transcript_id "MSTRG.72084.205"; exon_number "3";
chr16	StringTie	transcript	69959737	69965353	1000	+	.	gene_id "MSTRG.72084"; transcript_id "MSTRG.72084.206";
chr16	StringTie	exon	69959737	69961715	1000	+	.	gene_id "MSTRG.72084"; transcript_id "MSTRG.72084.206"; exon_number "1";
chr16	StringTie	exon	69961988	69963067	1000	+	.	gene_id "MSTRG.72084"; transcript_id "MSTRG.72084.206"; exon_number "2";
chr16	StringTie	exon	69964987	69965353	1000	+	.	gene_id "MSTRG.72084"; transcript_id "MSTRG.72084.206"; exon_number "3";
chr16	StringTie	transcript	69960366	70184625	1000	+	.	gene_id "MSTRG.72084"; transcript_id "MSTRG.72084.207";
chr16	StringTie	exon	69960366	69960465	1000	+	.	gene_id "MSTRG.72084"; transcript_id "MSTRG.72084.207"; exon_number "1";
chr16	StringTie	exon	69960845	69960869	1000	+	.	gene_id "MSTRG.72084"; transcript_id "MSTRG.72084.207"; exon_number "2";
chr16	StringTie	exon	70183291	70183373	1000	+	.	gene_id "MSTRG.72084"; transcript_id "MSTRG.72084.207"; exon_number "3";
chr16	StringTie	exon	70183753	70183859	1000	+	.	gene_id "MSTRG.72084"; transcript_id "MSTRG.72084.207"; exon_number "4";
chr16	StringTie	exon	70184494	70184625	1000	+	.	gene_id "MSTRG.72084"; transcript_id "MSTRG.72084.207"; exon_number "5";
chr16	StringTie	transcript	69960366	70186891	1000	+	.	gene_id "MSTRG.72084"; transcript_id "MSTRG.72084.208";
chr16	StringTie	exon	69960366	69960465	1000	+	.	gene_id "MSTRG.72084"; transcript_id "MSTRG.72084.208"; exon_number "1";
chr16	StringTie	exon	69960845	69960951	1000	+	.	gene_id "MSTRG.72084"; transcript_id "MSTRG.72084.208"; exon_number "2";
chr16	StringTie	exon	69961586	69961715	1000	+	.	gene_id "MSTRG.72084"; transcript_id "MSTRG.72084.208"; exon_number "3";
chr16	StringTie	exon	69961988	69962011	1000	+	.	gene_id "MSTRG.72084"; transcript_id "MSTRG.72084.208"; exon_number "4";
chr16	StringTie	exon	70183837	70183859	1000	+	.	gene_id "MSTRG.72084"; transcript_id "MSTRG.72084.208"; exon_number "5";
chr16	StringTie	exon	70184494	70184623	1000	+	.	gene_id "MSTRG.72084"; transcript_id "MSTRG.72084.208"; exon_number "6";
chr16	StringTie	exon	70184896	70184992	1000	+	.	gene_id "MSTRG.72084"; transcript_id "MSTRG.72084.208"; exon_number "7";
chr16	StringTie	exon	70185885	70185976	1000	+	.	gene_id "MSTRG.72084"; transcript_id "MSTRG.72084.208"; exon_number "8";
chr16	StringTie	exon	70186483	70186891	1000	+	.	gene_id "MSTRG.72084"; transcript_id "MSTRG.72084.208"; exon_number "9";
chr16	StringTie	transcript	69960371	69965028	1000	+	.	gene_id "MSTRG.72084"; transcript_id "MSTRG.72084.209";
chr16	StringTie	exon	69960371	69961665	1000	+	.	gene_id "MSTRG.72084"; transcript_id "MSTRG.72084.209"; exon_number "1";
chr16	StringTie	exon	69962049	69962084	1000	+	.	gene_id "MSTRG.72084"; transcript_id "MSTRG.72084.209"; exon_number "2";
chr16	StringTie	exon	69962976	69963067	1000	+	.	gene_id "MSTRG.72084"; transcript_id "MSTRG.72084.209"; exon_number "3";
chr16	StringTie	exon	69964847	69965028	1000	+	.	gene_id "MSTRG.72084"; transcript_id "MSTRG.72084.209"; exon_number "4";
chr16	StringTie	transcript	69762264	69968507	1000	+	.	gene_id "MSTRG.72084"; transcript_id "MSTRG.72084.21";
chr16	StringTie	exon	69762264	69762391	1000	+	.	gene_id "MSTRG.72084"; transcript_id "MSTRG.72084.21"; exon_number "1";
chr16	StringTie	exon	69774694	69774788	1000	+	.	gene_id "MSTRG.72084"; transcript_id "MSTRG.72084.21"; exon_number "2";
chr16	StringTie	exon	69776189	69776241	1000	+	.	gene_id "MSTRG.72084"; transcript_id "MSTRG.72084.21"; exon_number "3";
chr16	StringTie	exon	69786996	69787080	1000	+	.	gene_id "MSTRG.72084"; transcript_id "MSTRG.72084.21"; exon_number "4";
chr16	StringTie	exon	69798682	69798829	1000	+	.	gene_id "MSTRG.72084"; transcript_id "MSTRG.72084.21"; exon_number "5";
chr16	StringTie	exon	69799174	69799295	1000	+	.	gene_id "MSTRG.72084"; transcript_id "MSTRG.72084.21"; exon_number "6";
chr16	StringTie	exon	69840126	69840263	1000	+	.	gene_id "MSTRG.72084"; transcript_id "MSTRG.72084.21"; exon_number "7";
chr16	StringTie	exon	69842024	69842120	1000	+	.	gene_id "MSTRG.72084"; transcript_id "MSTRG.72084.21"; exon_number "8";
chr16	StringTie	exon	69871804	69871931	1000	+	.	gene_id "MSTRG.72084"; transcript_id "MSTRG.72084.21"; exon_number "9";
chr16	StringTie	exon	69888039	69888249	1000	+	.	gene_id "MSTRG.72084"; transcript_id "MSTRG.72084.21"; exon_number "10";
chr16	StringTie	exon	69908761	69908850	1000	+	.	gene_id "MSTRG.72084"; transcript_id "MSTRG.72084.21"; exon_number "11";
chr16	StringTie	exon	69917709	69917883	1000	+	.	gene_id "MSTRG.72084"; transcript_id "MSTRG.72084.21"; exon_number "12";
chr16	StringTie	exon	69925430	69925484	1000	+	.	gene_id "MSTRG.72084"; transcript_id "MSTRG.72084.21"; exon_number "13";
chr16	StringTie	exon	69929448	69929529	1000	+	.	gene_id "MSTRG.72084"; transcript_id "MSTRG.72084.21"; exon_number "14";
chr16	StringTie	exon	69930130	69930258	1000	+	.	gene_id "MSTRG.72084"; transcript_id "MSTRG.72084.21"; exon_number "15";
chr16	StringTie	exon	69931152	69937238	1000	+	.	gene_id "MSTRG.72084"; transcript_id "MSTRG.72084.21"; exon_number "16";
chr16	StringTie	exon	69937548	69937652	1000	+	.	gene_id "MSTRG.72084"; transcript_id "MSTRG.72084.21"; exon_number "17";
chr16	StringTie	exon	69939027	69939123	1000	+	.	gene_id "MSTRG.72084"; transcript_id "MSTRG.72084.21"; exon_number "18";
chr16	StringTie	exon	69939341	69939413	1000	+	.	gene_id "MSTRG.72084"; transcript_id "MSTRG.72084.21"; exon_number "19";
chr16	StringTie	exon	69939841	69951490	1000	+	.	gene_id "MSTRG.72084"; transcript_id "MSTRG.72084.21"; exon_number "20";
chr16	StringTie	exon	69952035	69952126	1000	+	.	gene_id "MSTRG.72084"; transcript_id "MSTRG.72084.21"; exon_number "21";
chr16	StringTie	exon	69954334	69962084	1000	+	.	gene_id "MSTRG.72084"; transcript_id "MSTRG.72084.21"; exon_number "22";
chr16	StringTie	exon	69962976	69963067	1000	+	.	gene_id "MSTRG.72084"; transcript_id "MSTRG.72084.21"; exon_number "23";
chr16	StringTie	exon	69963574	69965460	1000	+	.	gene_id "MSTRG.72084"; transcript_id "MSTRG.72084.21"; exon_number "24";
chr16	StringTie	exon	69965929	69968507	1000	+	.	gene_id "MSTRG.72084"; transcript_id "MSTRG.72084.21"; exon_number "25";
chr16	StringTie	transcript	69960371	69966031	1000	+	.	gene_id "MSTRG.72084"; transcript_id "MSTRG.72084.210";
chr16	StringTie	exon	69960371	69960951	1000	+	.	gene_id "MSTRG.72084"; transcript_id "MSTRG.72084.210"; exon_number "1";
chr16	StringTie	exon	69961586	69962084	1000	+	.	gene_id "MSTRG.72084"; transcript_id "MSTRG.72084.210"; exon_number "2";
chr16	StringTie	exon	69962976	69965581	1000	+	.	gene_id "MSTRG.72084"; transcript_id "MSTRG.72084.210"; exon_number "3";
chr16	StringTie	exon	69965929	69966031	1000	+	.	gene_id "MSTRG.72084"; transcript_id "MSTRG.72084.210"; exon_number "4";
chr16	StringTie	transcript	69961579	69963997	1000	+	.	gene_id "MSTRG.72084"; transcript_id "MSTRG.72084.211";
chr16	StringTie	exon	69961579	69961715	1000	+	.	gene_id "MSTRG.72084"; transcript_id "MSTRG.72084.211"; exon_number "1";
chr16	StringTie	exon	69962033	69962084	1000	+	.	gene_id "MSTRG.72084"; transcript_id "MSTRG.72084.211"; exon_number "2";
chr16	StringTie	exon	69962976	69963067	1000	+	.	gene_id "MSTRG.72084"; transcript_id "MSTRG.72084.211"; exon_number "3";
chr16	StringTie	exon	69963574	69963997	1000	+	.	gene_id "MSTRG.72084"; transcript_id "MSTRG.72084.211"; exon_number "4";
chr16	StringTie	transcript	69962614	69964279	1000	+	.	gene_id "MSTRG.72084"; transcript_id "MSTRG.72084.212";
chr16	StringTie	exon	69962614	69962690	1000	+	.	gene_id "MSTRG.72084"; transcript_id "MSTRG.72084.212"; exon_number "1";
chr16	StringTie	exon	69962976	69964279	1000	+	.	gene_id "MSTRG.72084"; transcript_id "MSTRG.72084.212"; exon_number "2";
chr16	StringTie	transcript	69962772	69964465	1000	+	.	gene_id "MSTRG.72084"; transcript_id "MSTRG.72084.213";
chr16	StringTie	exon	69962772	69962864	1000	+	.	gene_id "MSTRG.72084"; transcript_id "MSTRG.72084.213"; exon_number "1";
chr16	StringTie	exon	69962976	69964465	1000	+	.	gene_id "MSTRG.72084"; transcript_id "MSTRG.72084.213"; exon_number "2";
chr16	StringTie	transcript	70108159	70191830	1000	+	.	gene_id "MSTRG.72084"; transcript_id "MSTRG.72084.215";
chr16	StringTie	exon	70108159	70114440	1000	+	.	gene_id "MSTRG.72084"; transcript_id "MSTRG.72084.215"; exon_number "1";
chr16	StringTie	exon	70120461	70120719	1000	+	.	gene_id "MSTRG.72084"; transcript_id "MSTRG.72084.215"; exon_number "2";
chr16	StringTie	exon	70127260	70127393	1000	+	.	gene_id "MSTRG.72084"; transcript_id "MSTRG.72084.215"; exon_number "3";
chr16	StringTie	exon	70128784	70128865	1000	+	.	gene_id "MSTRG.72084"; transcript_id "MSTRG.72084.215"; exon_number "4";
chr16	StringTie	exon	70128959	70129122	1000	+	.	gene_id "MSTRG.72084"; transcript_id "MSTRG.72084.215"; exon_number "5";
chr16	StringTie	exon	70130423	70130544	1000	+	.	gene_id "MSTRG.72084"; transcript_id "MSTRG.72084.215"; exon_number "6";
chr16	StringTie	exon	70131302	70131419	1000	+	.	gene_id "MSTRG.72084"; transcript_id "MSTRG.72084.215"; exon_number "7";
chr16	StringTie	exon	70132151	70132300	1000	+	.	gene_id "MSTRG.72084"; transcript_id "MSTRG.72084.215"; exon_number "8";
chr16	StringTie	exon	70136194	70136386	1000	+	.	gene_id "MSTRG.72084"; transcript_id "MSTRG.72084.215"; exon_number "9";
chr16	StringTie	exon	70138899	70139023	1000	+	.	gene_id "MSTRG.72084"; transcript_id "MSTRG.72084.215"; exon_number "10";
chr16	StringTie	exon	70142234	70142389	1000	+	.	gene_id "MSTRG.72084"; transcript_id "MSTRG.72084.215"; exon_number "11";
chr16	StringTie	exon	70142553	70142686	1000	+	.	gene_id "MSTRG.72084"; transcript_id "MSTRG.72084.215"; exon_number "12";
chr16	StringTie	exon	70143510	70143658	1000	+	.	gene_id "MSTRG.72084"; transcript_id "MSTRG.72084.215"; exon_number "13";
chr16	StringTie	exon	70144421	70144533	1000	+	.	gene_id "MSTRG.72084"; transcript_id "MSTRG.72084.215"; exon_number "14";
chr16	StringTie	exon	70146134	70146228	1000	+	.	gene_id "MSTRG.72084"; transcript_id "MSTRG.72084.215"; exon_number "15";
chr16	StringTie	exon	70148464	70148553	1000	+	.	gene_id "MSTRG.72084"; transcript_id "MSTRG.72084.215"; exon_number "16";
chr16	StringTie	exon	70153391	70153573	1000	+	.	gene_id "MSTRG.72084"; transcript_id "MSTRG.72084.215"; exon_number "17";
chr16	StringTie	exon	70156475	70173951	1000	+	.	gene_id "MSTRG.72084"; transcript_id "MSTRG.72084.215"; exon_number "18";
chr16	StringTie	exon	70174173	70174402	1000	+	.	gene_id "MSTRG.72084"; transcript_id "MSTRG.72084.215"; exon_number "19";
chr16	StringTie	exon	70174947	70175038	1000	+	.	gene_id "MSTRG.72084"; transcript_id "MSTRG.72084.215"; exon_number "20";
chr16	StringTie	exon	70177241	70177480	1000	+	.	gene_id "MSTRG.72084"; transcript_id "MSTRG.72084.215"; exon_number "21";
chr16	StringTie	exon	70181850	70181947	1000	+	.	gene_id "MSTRG.72084"; transcript_id "MSTRG.72084.215"; exon_number "22";
chr16	StringTie	exon	70182368	70182489	1000	+	.	gene_id "MSTRG.72084"; transcript_id "MSTRG.72084.215"; exon_number "23";
chr16	StringTie	exon	70182647	70182754	1000	+	.	gene_id "MSTRG.72084"; transcript_id "MSTRG.72084.215"; exon_number "24";
chr16	StringTie	exon	70183281	70183373	1000	+	.	gene_id "MSTRG.72084"; transcript_id "MSTRG.72084.215"; exon_number "25";
chr16	StringTie	exon	70183753	70183859	1000	+	.	gene_id "MSTRG.72084"; transcript_id "MSTRG.72084.215"; exon_number "26";
chr16	StringTie	exon	70184494	70184623	1000	+	.	gene_id "MSTRG.72084"; transcript_id "MSTRG.72084.215"; exon_number "27";
chr16	StringTie	exon	70184896	70184992	1000	+	.	gene_id "MSTRG.72084"; transcript_id "MSTRG.72084.215"; exon_number "28";
chr16	StringTie	exon	70185885	70185976	1000	+	.	gene_id "MSTRG.72084"; transcript_id "MSTRG.72084.215"; exon_number "29";
chr16	StringTie	exon	70186483	70188373	1000	+	.	gene_id "MSTRG.72084"; transcript_id "MSTRG.72084.215"; exon_number "30";
chr16	StringTie	exon	70188842	70191830	1000	+	.	gene_id "MSTRG.72084"; transcript_id "MSTRG.72084.215"; exon_number "31";
chr16	StringTie	transcript	70109079	70165644	1000	+	.	gene_id "MSTRG.72084"; transcript_id "MSTRG.72084.216";
chr16	StringTie	exon	70109079	70114440	1000	+	.	gene_id "MSTRG.72084"; transcript_id "MSTRG.72084.216"; exon_number "1";
chr16	StringTie	exon	70114870	70114930	1000	+	.	gene_id "MSTRG.72084"; transcript_id "MSTRG.72084.216"; exon_number "2";
chr16	StringTie	exon	70120461	70120719	1000	+	.	gene_id "MSTRG.72084"; transcript_id "MSTRG.72084.216"; exon_number "3";
chr16	StringTie	exon	70127260	70127393	1000	+	.	gene_id "MSTRG.72084"; transcript_id "MSTRG.72084.216"; exon_number "4";
chr16	StringTie	exon	70128784	70128865	1000	+	.	gene_id "MSTRG.72084"; transcript_id "MSTRG.72084.216"; exon_number "5";
chr16	StringTie	exon	70128959	70129122	1000	+	.	gene_id "MSTRG.72084"; transcript_id "MSTRG.72084.216"; exon_number "6";
chr16	StringTie	exon	70130423	70130544	1000	+	.	gene_id "MSTRG.72084"; transcript_id "MSTRG.72084.216"; exon_number "7";
chr16	StringTie	exon	70131302	70131419	1000	+	.	gene_id "MSTRG.72084"; transcript_id "MSTRG.72084.216"; exon_number "8";
chr16	StringTie	exon	70132151	70132300	1000	+	.	gene_id "MSTRG.72084"; transcript_id "MSTRG.72084.216"; exon_number "9";
chr16	StringTie	exon	70136194	70136386	1000	+	.	gene_id "MSTRG.72084"; transcript_id "MSTRG.72084.216"; exon_number "10";
chr16	StringTie	exon	70138899	70139023	1000	+	.	gene_id "MSTRG.72084"; transcript_id "MSTRG.72084.216"; exon_number "11";
chr16	StringTie	exon	70142234	70142389	1000	+	.	gene_id "MSTRG.72084"; transcript_id "MSTRG.72084.216"; exon_number "12";
chr16	StringTie	exon	70142553	70142686	1000	+	.	gene_id "MSTRG.72084"; transcript_id "MSTRG.72084.216"; exon_number "13";
chr16	StringTie	exon	70143510	70143658	1000	+	.	gene_id "MSTRG.72084"; transcript_id "MSTRG.72084.216"; exon_number "14";
chr16	StringTie	exon	70144421	70144533	1000	+	.	gene_id "MSTRG.72084"; transcript_id "MSTRG.72084.216"; exon_number "15";
chr16	StringTie	exon	70146134	70146228	1000	+	.	gene_id "MSTRG.72084"; transcript_id "MSTRG.72084.216"; exon_number "16";
chr16	StringTie	exon	70148464	70148553	1000	+	.	gene_id "MSTRG.72084"; transcript_id "MSTRG.72084.216"; exon_number "17";
chr16	StringTie	exon	70153391	70153573	1000	+	.	gene_id "MSTRG.72084"; transcript_id "MSTRG.72084.216"; exon_number "18";
chr16	StringTie	exon	70156475	70161121	1000	+	.	gene_id "MSTRG.72084"; transcript_id "MSTRG.72084.216"; exon_number "19";
chr16	StringTie	exon	70161313	70165644	1000	+	.	gene_id "MSTRG.72084"; transcript_id "MSTRG.72084.216"; exon_number "20";
chr16	StringTie	transcript	70111645	70191363	1000	+	.	gene_id "MSTRG.72084"; transcript_id "MSTRG.72084.217";
chr16	StringTie	exon	70111645	70114440	1000	+	.	gene_id "MSTRG.72084"; transcript_id "MSTRG.72084.217"; exon_number "1";
chr16	StringTie	exon	70120461	70120719	1000	+	.	gene_id "MSTRG.72084"; transcript_id "MSTRG.72084.217"; exon_number "2";
chr16	StringTie	exon	70127260	70127393	1000	+	.	gene_id "MSTRG.72084"; transcript_id "MSTRG.72084.217"; exon_number "3";
chr16	StringTie	exon	70128784	70128865	1000	+	.	gene_id "MSTRG.72084"; transcript_id "MSTRG.72084.217"; exon_number "4";
chr16	StringTie	exon	70128959	70129122	1000	+	.	gene_id "MSTRG.72084"; transcript_id "MSTRG.72084.217"; exon_number "5";
chr16	StringTie	exon	70132151	70132300	1000	+	.	gene_id "MSTRG.72084"; transcript_id "MSTRG.72084.217"; exon_number "6";
chr16	StringTie	exon	70136194	70136386	1000	+	.	gene_id "MSTRG.72084"; transcript_id "MSTRG.72084.217"; exon_number "7";
chr16	StringTie	exon	70138899	70139023	1000	+	.	gene_id "MSTRG.72084"; transcript_id "MSTRG.72084.217"; exon_number "8";
chr16	StringTie	exon	70142234	70142389	1000	+	.	gene_id "MSTRG.72084"; transcript_id "MSTRG.72084.217"; exon_number "9";
chr16	StringTie	exon	70142553	70142686	1000	+	.	gene_id "MSTRG.72084"; transcript_id "MSTRG.72084.217"; exon_number "10";
chr16	StringTie	exon	70143510	70143658	1000	+	.	gene_id "MSTRG.72084"; transcript_id "MSTRG.72084.217"; exon_number "11";
chr16	StringTie	exon	70144421	70144533	1000	+	.	gene_id "MSTRG.72084"; transcript_id "MSTRG.72084.217"; exon_number "12";
chr16	StringTie	exon	70146134	70146228	1000	+	.	gene_id "MSTRG.72084"; transcript_id "MSTRG.72084.217"; exon_number "13";
chr16	StringTie	exon	70148464	70148553	1000	+	.	gene_id "MSTRG.72084"; transcript_id "MSTRG.72084.217"; exon_number "14";
chr16	StringTie	exon	70153391	70153573	1000	+	.	gene_id "MSTRG.72084"; transcript_id "MSTRG.72084.217"; exon_number "15";
chr16	StringTie	exon	70156475	70174402	1000	+	.	gene_id "MSTRG.72084"; transcript_id "MSTRG.72084.217"; exon_number "16";
chr16	StringTie	exon	70174947	70175038	1000	+	.	gene_id "MSTRG.72084"; transcript_id "MSTRG.72084.217"; exon_number "17";
chr16	StringTie	exon	70177241	70177480	1000	+	.	gene_id "MSTRG.72084"; transcript_id "MSTRG.72084.217"; exon_number "18";
chr16	StringTie	exon	70181850	70181947	1000	+	.	gene_id "MSTRG.72084"; transcript_id "MSTRG.72084.217"; exon_number "19";
chr16	StringTie	exon	70182368	70182489	1000	+	.	gene_id "MSTRG.72084"; transcript_id "MSTRG.72084.217"; exon_number "20";
chr16	StringTie	exon	70182647	70182754	1000	+	.	gene_id "MSTRG.72084"; transcript_id "MSTRG.72084.217"; exon_number "21";
chr16	StringTie	exon	70183281	70183373	1000	+	.	gene_id "MSTRG.72084"; transcript_id "MSTRG.72084.217"; exon_number "22";
chr16	StringTie	exon	70183753	70184992	1000	+	.	gene_id "MSTRG.72084"; transcript_id "MSTRG.72084.217"; exon_number "23";
chr16	StringTie	exon	70185885	70185976	1000	+	.	gene_id "MSTRG.72084"; transcript_id "MSTRG.72084.217"; exon_number "24";
chr16	StringTie	exon	70186483	70188373	1000	+	.	gene_id "MSTRG.72084"; transcript_id "MSTRG.72084.217"; exon_number "25";
chr16	StringTie	exon	70188842	70191363	1000	+	.	gene_id "MSTRG.72084"; transcript_id "MSTRG.72084.217"; exon_number "26";
chr16	StringTie	transcript	70112398	70173127	1000	+	.	gene_id "MSTRG.72084"; transcript_id "MSTRG.72084.218";
chr16	StringTie	exon	70112398	70114440	1000	+	.	gene_id "MSTRG.72084"; transcript_id "MSTRG.72084.218"; exon_number "1";
chr16	StringTie	exon	70114821	70114930	1000	+	.	gene_id "MSTRG.72084"; transcript_id "MSTRG.72084.218"; exon_number "2";
chr16	StringTie	exon	70120461	70120719	1000	+	.	gene_id "MSTRG.72084"; transcript_id "MSTRG.72084.218"; exon_number "3";
chr16	StringTie	exon	70127260	70127393	1000	+	.	gene_id "MSTRG.72084"; transcript_id "MSTRG.72084.218"; exon_number "4";
chr16	StringTie	exon	70128784	70128865	1000	+	.	gene_id "MSTRG.72084"; transcript_id "MSTRG.72084.218"; exon_number "5";
chr16	StringTie	exon	70128959	70129122	1000	+	.	gene_id "MSTRG.72084"; transcript_id "MSTRG.72084.218"; exon_number "6";
chr16	StringTie	exon	70130423	70130544	1000	+	.	gene_id "MSTRG.72084"; transcript_id "MSTRG.72084.218"; exon_number "7";
chr16	StringTie	exon	70131302	70131419	1000	+	.	gene_id "MSTRG.72084"; transcript_id "MSTRG.72084.218"; exon_number "8";
chr16	StringTie	exon	70132151	70132300	1000	+	.	gene_id "MSTRG.72084"; transcript_id "MSTRG.72084.218"; exon_number "9";
chr16	StringTie	exon	70136194	70136386	1000	+	.	gene_id "MSTRG.72084"; transcript_id "MSTRG.72084.218"; exon_number "10";
chr16	StringTie	exon	70138899	70139023	1000	+	.	gene_id "MSTRG.72084"; transcript_id "MSTRG.72084.218"; exon_number "11";
chr16	StringTie	exon	70142234	70142389	1000	+	.	gene_id "MSTRG.72084"; transcript_id "MSTRG.72084.218"; exon_number "12";
chr16	StringTie	exon	70142471	70142686	1000	+	.	gene_id "MSTRG.72084"; transcript_id "MSTRG.72084.218"; exon_number "13";
chr16	StringTie	exon	70143510	70143658	1000	+	.	gene_id "MSTRG.72084"; transcript_id "MSTRG.72084.218"; exon_number "14";
chr16	StringTie	exon	70144421	70144533	1000	+	.	gene_id "MSTRG.72084"; transcript_id "MSTRG.72084.218"; exon_number "15";
chr16	StringTie	exon	70146134	70146228	1000	+	.	gene_id "MSTRG.72084"; transcript_id "MSTRG.72084.218"; exon_number "16";
chr16	StringTie	exon	70148464	70148553	1000	+	.	gene_id "MSTRG.72084"; transcript_id "MSTRG.72084.218"; exon_number "17";
chr16	StringTie	exon	70153391	70153573	1000	+	.	gene_id "MSTRG.72084"; transcript_id "MSTRG.72084.218"; exon_number "18";
chr16	StringTie	exon	70156475	70173127	1000	+	.	gene_id "MSTRG.72084"; transcript_id "MSTRG.72084.218"; exon_number "19";
chr16	StringTie	transcript	70112406	70205604	1000	+	.	gene_id "MSTRG.72084"; transcript_id "MSTRG.72084.219";
chr16	StringTie	exon	70112406	70114440	1000	+	.	gene_id "MSTRG.72084"; transcript_id "MSTRG.72084.219"; exon_number "1";
chr16	StringTie	exon	70120461	70120719	1000	+	.	gene_id "MSTRG.72084"; transcript_id "MSTRG.72084.219"; exon_number "2";
chr16	StringTie	exon	70127260	70127393	1000	+	.	gene_id "MSTRG.72084"; transcript_id "MSTRG.72084.219"; exon_number "3";
chr16	StringTie	exon	70128784	70128865	1000	+	.	gene_id "MSTRG.72084"; transcript_id "MSTRG.72084.219"; exon_number "4";
chr16	StringTie	exon	70128959	70129122	1000	+	.	gene_id "MSTRG.72084"; transcript_id "MSTRG.72084.219"; exon_number "5";
chr16	StringTie	exon	70132151	70132300	1000	+	.	gene_id "MSTRG.72084"; transcript_id "MSTRG.72084.219"; exon_number "6";
chr16	StringTie	exon	70136194	70136386	1000	+	.	gene_id "MSTRG.72084"; transcript_id "MSTRG.72084.219"; exon_number "7";
chr16	StringTie	exon	70138899	70139023	1000	+	.	gene_id "MSTRG.72084"; transcript_id "MSTRG.72084.219"; exon_number "8";
chr16	StringTie	exon	70142234	70142389	1000	+	.	gene_id "MSTRG.72084"; transcript_id "MSTRG.72084.219"; exon_number "9";
chr16	StringTie	exon	70142471	70142686	1000	+	.	gene_id "MSTRG.72084"; transcript_id "MSTRG.72084.219"; exon_number "10";
chr16	StringTie	exon	70143510	70143658	1000	+	.	gene_id "MSTRG.72084"; transcript_id "MSTRG.72084.219"; exon_number "11";
chr16	StringTie	exon	70144421	70144533	1000	+	.	gene_id "MSTRG.72084"; transcript_id "MSTRG.72084.219"; exon_number "12";
chr16	StringTie	exon	70146134	70146228	1000	+	.	gene_id "MSTRG.72084"; transcript_id "MSTRG.72084.219"; exon_number "13";
chr16	StringTie	exon	70148464	70148553	1000	+	.	gene_id "MSTRG.72084"; transcript_id "MSTRG.72084.219"; exon_number "14";
chr16	StringTie	exon	70153391	70153573	1000	+	.	gene_id "MSTRG.72084"; transcript_id "MSTRG.72084.219"; exon_number "15";
chr16	StringTie	exon	70156475	70188968	1000	+	.	gene_id "MSTRG.72084"; transcript_id "MSTRG.72084.219"; exon_number "16";
chr16	StringTie	exon	70202353	70202459	1000	+	.	gene_id "MSTRG.72084"; transcript_id "MSTRG.72084.219"; exon_number "17";
chr16	StringTie	exon	70203512	70205242	1000	+	.	gene_id "MSTRG.72084"; transcript_id "MSTRG.72084.219"; exon_number "18";
chr16	StringTie	exon	70205450	70205604	1000	+	.	gene_id "MSTRG.72084"; transcript_id "MSTRG.72084.219"; exon_number "19";
chr16	StringTie	transcript	69762270	69800226	1000	+	.	gene_id "MSTRG.72084"; transcript_id "MSTRG.72084.22";
chr16	StringTie	exon	69762270	69762391	1000	+	.	gene_id "MSTRG.72084"; transcript_id "MSTRG.72084.22"; exon_number "1";
chr16	StringTie	exon	69776189	69776241	1000	+	.	gene_id "MSTRG.72084"; transcript_id "MSTRG.72084.22"; exon_number "2";
chr16	StringTie	exon	69783032	69783152	1000	+	.	gene_id "MSTRG.72084"; transcript_id "MSTRG.72084.22"; exon_number "3";
chr16	StringTie	exon	69786996	69787080	1000	+	.	gene_id "MSTRG.72084"; transcript_id "MSTRG.72084.22"; exon_number "4";
chr16	StringTie	exon	69798682	69798829	1000	+	.	gene_id "MSTRG.72084"; transcript_id "MSTRG.72084.22"; exon_number "5";
chr16	StringTie	exon	69799174	69799295	1000	+	.	gene_id "MSTRG.72084"; transcript_id "MSTRG.72084.22"; exon_number "6";
chr16	StringTie	exon	69800122	69800226	1000	+	.	gene_id "MSTRG.72084"; transcript_id "MSTRG.72084.22"; exon_number "7";
chr16	StringTie	transcript	70112410	70164899	1000	+	.	gene_id "MSTRG.72084"; transcript_id "MSTRG.72084.220";
chr16	StringTie	exon	70112410	70114440	1000	+	.	gene_id "MSTRG.72084"; transcript_id "MSTRG.72084.220"; exon_number "1";
chr16	StringTie	exon	70120461	70120719	1000	+	.	gene_id "MSTRG.72084"; transcript_id "MSTRG.72084.220"; exon_number "2";
chr16	StringTie	exon	70127260	70127393	1000	+	.	gene_id "MSTRG.72084"; transcript_id "MSTRG.72084.220"; exon_number "3";
chr16	StringTie	exon	70128784	70128865	1000	+	.	gene_id "MSTRG.72084"; transcript_id "MSTRG.72084.220"; exon_number "4";
chr16	StringTie	exon	70128959	70129122	1000	+	.	gene_id "MSTRG.72084"; transcript_id "MSTRG.72084.220"; exon_number "5";
chr16	StringTie	exon	70130423	70130544	1000	+	.	gene_id "MSTRG.72084"; transcript_id "MSTRG.72084.220"; exon_number "6";
chr16	StringTie	exon	70132151	70132300	1000	+	.	gene_id "MSTRG.72084"; transcript_id "MSTRG.72084.220"; exon_number "7";
chr16	StringTie	exon	70136194	70136386	1000	+	.	gene_id "MSTRG.72084"; transcript_id "MSTRG.72084.220"; exon_number "8";
chr16	StringTie	exon	70138899	70139023	1000	+	.	gene_id "MSTRG.72084"; transcript_id "MSTRG.72084.220"; exon_number "9";
chr16	StringTie	exon	70142234	70142389	1000	+	.	gene_id "MSTRG.72084"; transcript_id "MSTRG.72084.220"; exon_number "10";
chr16	StringTie	exon	70142553	70142686	1000	+	.	gene_id "MSTRG.72084"; transcript_id "MSTRG.72084.220"; exon_number "11";
chr16	StringTie	exon	70143510	70143658	1000	+	.	gene_id "MSTRG.72084"; transcript_id "MSTRG.72084.220"; exon_number "12";
chr16	StringTie	exon	70144421	70144533	1000	+	.	gene_id "MSTRG.72084"; transcript_id "MSTRG.72084.220"; exon_number "13";
chr16	StringTie	exon	70146134	70146228	1000	+	.	gene_id "MSTRG.72084"; transcript_id "MSTRG.72084.220"; exon_number "14";
chr16	StringTie	exon	70148464	70148553	1000	+	.	gene_id "MSTRG.72084"; transcript_id "MSTRG.72084.220"; exon_number "15";
chr16	StringTie	exon	70153391	70153573	1000	+	.	gene_id "MSTRG.72084"; transcript_id "MSTRG.72084.220"; exon_number "16";
chr16	StringTie	exon	70156475	70164899	1000	+	.	gene_id "MSTRG.72084"; transcript_id "MSTRG.72084.220"; exon_number "17";
chr16	StringTie	transcript	70112442	70187469	1000	+	.	gene_id "MSTRG.72084"; transcript_id "MSTRG.72084.221";
chr16	StringTie	exon	70112442	70114930	1000	+	.	gene_id "MSTRG.72084"; transcript_id "MSTRG.72084.221"; exon_number "1";
chr16	StringTie	exon	70120461	70120719	1000	+	.	gene_id "MSTRG.72084"; transcript_id "MSTRG.72084.221"; exon_number "2";
chr16	StringTie	exon	70127260	70127393	1000	+	.	gene_id "MSTRG.72084"; transcript_id "MSTRG.72084.221"; exon_number "3";
chr16	StringTie	exon	70128784	70128865	1000	+	.	gene_id "MSTRG.72084"; transcript_id "MSTRG.72084.221"; exon_number "4";
chr16	StringTie	exon	70128959	70129122	1000	+	.	gene_id "MSTRG.72084"; transcript_id "MSTRG.72084.221"; exon_number "5";
chr16	StringTie	exon	70130423	70130544	1000	+	.	gene_id "MSTRG.72084"; transcript_id "MSTRG.72084.221"; exon_number "6";
chr16	StringTie	exon	70131302	70131419	1000	+	.	gene_id "MSTRG.72084"; transcript_id "MSTRG.72084.221"; exon_number "7";
chr16	StringTie	exon	70132151	70132300	1000	+	.	gene_id "MSTRG.72084"; transcript_id "MSTRG.72084.221"; exon_number "8";
chr16	StringTie	exon	70136194	70136386	1000	+	.	gene_id "MSTRG.72084"; transcript_id "MSTRG.72084.221"; exon_number "9";
chr16	StringTie	exon	70138899	70139023	1000	+	.	gene_id "MSTRG.72084"; transcript_id "MSTRG.72084.221"; exon_number "10";
chr16	StringTie	exon	70142234	70142389	1000	+	.	gene_id "MSTRG.72084"; transcript_id "MSTRG.72084.221"; exon_number "11";
chr16	StringTie	exon	70142553	70142686	1000	+	.	gene_id "MSTRG.72084"; transcript_id "MSTRG.72084.221"; exon_number "12";
chr16	StringTie	exon	70143510	70143658	1000	+	.	gene_id "MSTRG.72084"; transcript_id "MSTRG.72084.221"; exon_number "13";
chr16	StringTie	exon	70144421	70144533	1000	+	.	gene_id "MSTRG.72084"; transcript_id "MSTRG.72084.221"; exon_number "14";
chr16	StringTie	exon	70146134	70146228	1000	+	.	gene_id "MSTRG.72084"; transcript_id "MSTRG.72084.221"; exon_number "15";
chr16	StringTie	exon	70148464	70148553	1000	+	.	gene_id "MSTRG.72084"; transcript_id "MSTRG.72084.221"; exon_number "16";
chr16	StringTie	exon	70153391	70153573	1000	+	.	gene_id "MSTRG.72084"; transcript_id "MSTRG.72084.221"; exon_number "17";
chr16	StringTie	exon	70156475	70174402	1000	+	.	gene_id "MSTRG.72084"; transcript_id "MSTRG.72084.221"; exon_number "18";
chr16	StringTie	exon	70174947	70175038	1000	+	.	gene_id "MSTRG.72084"; transcript_id "MSTRG.72084.221"; exon_number "19";
chr16	StringTie	exon	70177241	70177480	1000	+	.	gene_id "MSTRG.72084"; transcript_id "MSTRG.72084.221"; exon_number "20";
chr16	StringTie	exon	70181850	70183373	1000	+	.	gene_id "MSTRG.72084"; transcript_id "MSTRG.72084.221"; exon_number "21";
chr16	StringTie	exon	70183753	70183859	1000	+	.	gene_id "MSTRG.72084"; transcript_id "MSTRG.72084.221"; exon_number "22";
chr16	StringTie	exon	70184494	70184992	1000	+	.	gene_id "MSTRG.72084"; transcript_id "MSTRG.72084.221"; exon_number "23";
chr16	StringTie	exon	70185885	70185976	1000	+	.	gene_id "MSTRG.72084"; transcript_id "MSTRG.72084.221"; exon_number "24";
chr16	StringTie	exon	70186483	70187469	1000	+	.	gene_id "MSTRG.72084"; transcript_id "MSTRG.72084.221"; exon_number "25";
chr16	StringTie	transcript	70112475	70163012	1000	+	.	gene_id "MSTRG.72084"; transcript_id "MSTRG.72084.222";
chr16	StringTie	exon	70112475	70114930	1000	+	.	gene_id "MSTRG.72084"; transcript_id "MSTRG.72084.222"; exon_number "1";
chr16	StringTie	exon	70120461	70120719	1000	+	.	gene_id "MSTRG.72084"; transcript_id "MSTRG.72084.222"; exon_number "2";
chr16	StringTie	exon	70127260	70127393	1000	+	.	gene_id "MSTRG.72084"; transcript_id "MSTRG.72084.222"; exon_number "3";
chr16	StringTie	exon	70128784	70128865	1000	+	.	gene_id "MSTRG.72084"; transcript_id "MSTRG.72084.222"; exon_number "4";
chr16	StringTie	exon	70128959	70129122	1000	+	.	gene_id "MSTRG.72084"; transcript_id "MSTRG.72084.222"; exon_number "5";
chr16	StringTie	exon	70132151	70132300	1000	+	.	gene_id "MSTRG.72084"; transcript_id "MSTRG.72084.222"; exon_number "6";
chr16	StringTie	exon	70136194	70136386	1000	+	.	gene_id "MSTRG.72084"; transcript_id "MSTRG.72084.222"; exon_number "7";
chr16	StringTie	exon	70138899	70139023	1000	+	.	gene_id "MSTRG.72084"; transcript_id "MSTRG.72084.222"; exon_number "8";
chr16	StringTie	exon	70142234	70142389	1000	+	.	gene_id "MSTRG.72084"; transcript_id "MSTRG.72084.222"; exon_number "9";
chr16	StringTie	exon	70142553	70142686	1000	+	.	gene_id "MSTRG.72084"; transcript_id "MSTRG.72084.222"; exon_number "10";
chr16	StringTie	exon	70143510	70143658	1000	+	.	gene_id "MSTRG.72084"; transcript_id "MSTRG.72084.222"; exon_number "11";
chr16	StringTie	exon	70144421	70144533	1000	+	.	gene_id "MSTRG.72084"; transcript_id "MSTRG.72084.222"; exon_number "12";
chr16	StringTie	exon	70146134	70146228	1000	+	.	gene_id "MSTRG.72084"; transcript_id "MSTRG.72084.222"; exon_number "13";
chr16	StringTie	exon	70148464	70148553	1000	+	.	gene_id "MSTRG.72084"; transcript_id "MSTRG.72084.222"; exon_number "14";
chr16	StringTie	exon	70153391	70153573	1000	+	.	gene_id "MSTRG.72084"; transcript_id "MSTRG.72084.222"; exon_number "15";
chr16	StringTie	exon	70156475	70163012	1000	+	.	gene_id "MSTRG.72084"; transcript_id "MSTRG.72084.222"; exon_number "16";
chr16	StringTie	transcript	70112477	70164785	1000	+	.	gene_id "MSTRG.72084"; transcript_id "MSTRG.72084.223";
chr16	StringTie	exon	70112477	70114440	1000	+	.	gene_id "MSTRG.72084"; transcript_id "MSTRG.72084.223"; exon_number "1";
chr16	StringTie	exon	70120461	70120719	1000	+	.	gene_id "MSTRG.72084"; transcript_id "MSTRG.72084.223"; exon_number "2";
chr16	StringTie	exon	70127260	70127393	1000	+	.	gene_id "MSTRG.72084"; transcript_id "MSTRG.72084.223"; exon_number "3";
chr16	StringTie	exon	70128784	70128865	1000	+	.	gene_id "MSTRG.72084"; transcript_id "MSTRG.72084.223"; exon_number "4";
chr16	StringTie	exon	70128959	70129122	1000	+	.	gene_id "MSTRG.72084"; transcript_id "MSTRG.72084.223"; exon_number "5";
chr16	StringTie	exon	70131302	70131419	1000	+	.	gene_id "MSTRG.72084"; transcript_id "MSTRG.72084.223"; exon_number "6";
chr16	StringTie	exon	70132151	70132300	1000	+	.	gene_id "MSTRG.72084"; transcript_id "MSTRG.72084.223"; exon_number "7";
chr16	StringTie	exon	70136194	70136386	1000	+	.	gene_id "MSTRG.72084"; transcript_id "MSTRG.72084.223"; exon_number "8";
chr16	StringTie	exon	70138899	70139023	1000	+	.	gene_id "MSTRG.72084"; transcript_id "MSTRG.72084.223"; exon_number "9";
chr16	StringTie	exon	70142234	70142389	1000	+	.	gene_id "MSTRG.72084"; transcript_id "MSTRG.72084.223"; exon_number "10";
chr16	StringTie	exon	70142553	70142686	1000	+	.	gene_id "MSTRG.72084"; transcript_id "MSTRG.72084.223"; exon_number "11";
chr16	StringTie	exon	70143510	70143658	1000	+	.	gene_id "MSTRG.72084"; transcript_id "MSTRG.72084.223"; exon_number "12";
chr16	StringTie	exon	70144421	70144533	1000	+	.	gene_id "MSTRG.72084"; transcript_id "MSTRG.72084.223"; exon_number "13";
chr16	StringTie	exon	70146134	70146228	1000	+	.	gene_id "MSTRG.72084"; transcript_id "MSTRG.72084.223"; exon_number "14";
chr16	StringTie	exon	70148464	70148553	1000	+	.	gene_id "MSTRG.72084"; transcript_id "MSTRG.72084.223"; exon_number "15";
chr16	StringTie	exon	70153391	70153573	1000	+	.	gene_id "MSTRG.72084"; transcript_id "MSTRG.72084.223"; exon_number "16";
chr16	StringTie	exon	70156475	70164785	1000	+	.	gene_id "MSTRG.72084"; transcript_id "MSTRG.72084.223"; exon_number "17";
chr16	StringTie	transcript	70112487	70164713	1000	+	.	gene_id "MSTRG.72084"; transcript_id "MSTRG.72084.224";
chr16	StringTie	exon	70112487	70114440	1000	+	.	gene_id "MSTRG.72084"; transcript_id "MSTRG.72084.224"; exon_number "1";
chr16	StringTie	exon	70114821	70114930	1000	+	.	gene_id "MSTRG.72084"; transcript_id "MSTRG.72084.224"; exon_number "2";
chr16	StringTie	exon	70120461	70120719	1000	+	.	gene_id "MSTRG.72084"; transcript_id "MSTRG.72084.224"; exon_number "3";
chr16	StringTie	exon	70127260	70127393	1000	+	.	gene_id "MSTRG.72084"; transcript_id "MSTRG.72084.224"; exon_number "4";
chr16	StringTie	exon	70128784	70128865	1000	+	.	gene_id "MSTRG.72084"; transcript_id "MSTRG.72084.224"; exon_number "5";
chr16	StringTie	exon	70128959	70129122	1000	+	.	gene_id "MSTRG.72084"; transcript_id "MSTRG.72084.224"; exon_number "6";
chr16	StringTie	exon	70132151	70132300	1000	+	.	gene_id "MSTRG.72084"; transcript_id "MSTRG.72084.224"; exon_number "7";
chr16	StringTie	exon	70136194	70136386	1000	+	.	gene_id "MSTRG.72084"; transcript_id "MSTRG.72084.224"; exon_number "8";
chr16	StringTie	exon	70138899	70139023	1000	+	.	gene_id "MSTRG.72084"; transcript_id "MSTRG.72084.224"; exon_number "9";
chr16	StringTie	exon	70142234	70142389	1000	+	.	gene_id "MSTRG.72084"; transcript_id "MSTRG.72084.224"; exon_number "10";
chr16	StringTie	exon	70142553	70142686	1000	+	.	gene_id "MSTRG.72084"; transcript_id "MSTRG.72084.224"; exon_number "11";
chr16	StringTie	exon	70143510	70143658	1000	+	.	gene_id "MSTRG.72084"; transcript_id "MSTRG.72084.224"; exon_number "12";
chr16	StringTie	exon	70144421	70144533	1000	+	.	gene_id "MSTRG.72084"; transcript_id "MSTRG.72084.224"; exon_number "13";
chr16	StringTie	exon	70146134	70146228	1000	+	.	gene_id "MSTRG.72084"; transcript_id "MSTRG.72084.224"; exon_number "14";
chr16	StringTie	exon	70148464	70148553	1000	+	.	gene_id "MSTRG.72084"; transcript_id "MSTRG.72084.224"; exon_number "15";
chr16	StringTie	exon	70153391	70153573	1000	+	.	gene_id "MSTRG.72084"; transcript_id "MSTRG.72084.224"; exon_number "16";
chr16	StringTie	exon	70156475	70164713	1000	+	.	gene_id "MSTRG.72084"; transcript_id "MSTRG.72084.224"; exon_number "17";
chr16	StringTie	transcript	70112492	70162720	1000	+	.	gene_id "MSTRG.72084"; transcript_id "MSTRG.72084.225";
chr16	StringTie	exon	70112492	70114440	1000	+	.	gene_id "MSTRG.72084"; transcript_id "MSTRG.72084.225"; exon_number "1";
chr16	StringTie	exon	70120461	70120719	1000	+	.	gene_id "MSTRG.72084"; transcript_id "MSTRG.72084.225"; exon_number "2";
chr16	StringTie	exon	70127260	70127393	1000	+	.	gene_id "MSTRG.72084"; transcript_id "MSTRG.72084.225"; exon_number "3";
chr16	StringTie	exon	70128784	70128865	1000	+	.	gene_id "MSTRG.72084"; transcript_id "MSTRG.72084.225"; exon_number "4";
chr16	StringTie	exon	70128959	70129122	1000	+	.	gene_id "MSTRG.72084"; transcript_id "MSTRG.72084.225"; exon_number "5";
chr16	StringTie	exon	70130423	70130544	1000	+	.	gene_id "MSTRG.72084"; transcript_id "MSTRG.72084.225"; exon_number "6";
chr16	StringTie	exon	70131302	70131419	1000	+	.	gene_id "MSTRG.72084"; transcript_id "MSTRG.72084.225"; exon_number "7";
chr16	StringTie	exon	70132151	70132300	1000	+	.	gene_id "MSTRG.72084"; transcript_id "MSTRG.72084.225"; exon_number "8";
chr16	StringTie	exon	70136194	70136386	1000	+	.	gene_id "MSTRG.72084"; transcript_id "MSTRG.72084.225"; exon_number "9";
chr16	StringTie	exon	70138899	70139023	1000	+	.	gene_id "MSTRG.72084"; transcript_id "MSTRG.72084.225"; exon_number "10";
chr16	StringTie	exon	70142234	70142389	1000	+	.	gene_id "MSTRG.72084"; transcript_id "MSTRG.72084.225"; exon_number "11";
chr16	StringTie	exon	70142471	70142686	1000	+	.	gene_id "MSTRG.72084"; transcript_id "MSTRG.72084.225"; exon_number "12";
chr16	StringTie	exon	70143510	70143658	1000	+	.	gene_id "MSTRG.72084"; transcript_id "MSTRG.72084.225"; exon_number "13";
chr16	StringTie	exon	70144421	70144533	1000	+	.	gene_id "MSTRG.72084"; transcript_id "MSTRG.72084.225"; exon_number "14";
chr16	StringTie	exon	70146134	70146228	1000	+	.	gene_id "MSTRG.72084"; transcript_id "MSTRG.72084.225"; exon_number "15";
chr16	StringTie	exon	70148464	70148553	1000	+	.	gene_id "MSTRG.72084"; transcript_id "MSTRG.72084.225"; exon_number "16";
chr16	StringTie	exon	70156475	70162720	1000	+	.	gene_id "MSTRG.72084"; transcript_id "MSTRG.72084.225"; exon_number "17";
chr16	StringTie	transcript	70112493	70162552	1000	+	.	gene_id "MSTRG.72084"; transcript_id "MSTRG.72084.226";
chr16	StringTie	exon	70112493	70114440	1000	+	.	gene_id "MSTRG.72084"; transcript_id "MSTRG.72084.226"; exon_number "1";
chr16	StringTie	exon	70120461	70120719	1000	+	.	gene_id "MSTRG.72084"; transcript_id "MSTRG.72084.226"; exon_number "2";
chr16	StringTie	exon	70127260	70127393	1000	+	.	gene_id "MSTRG.72084"; transcript_id "MSTRG.72084.226"; exon_number "3";
chr16	StringTie	exon	70128784	70128865	1000	+	.	gene_id "MSTRG.72084"; transcript_id "MSTRG.72084.226"; exon_number "4";
chr16	StringTie	exon	70128959	70129122	1000	+	.	gene_id "MSTRG.72084"; transcript_id "MSTRG.72084.226"; exon_number "5";
chr16	StringTie	exon	70130006	70130544	1000	+	.	gene_id "MSTRG.72084"; transcript_id "MSTRG.72084.226"; exon_number "6";
chr16	StringTie	exon	70131302	70131419	1000	+	.	gene_id "MSTRG.72084"; transcript_id "MSTRG.72084.226"; exon_number "7";
chr16	StringTie	exon	70132151	70132300	1000	+	.	gene_id "MSTRG.72084"; transcript_id "MSTRG.72084.226"; exon_number "8";
chr16	StringTie	exon	70136194	70136386	1000	+	.	gene_id "MSTRG.72084"; transcript_id "MSTRG.72084.226"; exon_number "9";
chr16	StringTie	exon	70138899	70139023	1000	+	.	gene_id "MSTRG.72084"; transcript_id "MSTRG.72084.226"; exon_number "10";
chr16	StringTie	exon	70142234	70142389	1000	+	.	gene_id "MSTRG.72084"; transcript_id "MSTRG.72084.226"; exon_number "11";
chr16	StringTie	exon	70142471	70142686	1000	+	.	gene_id "MSTRG.72084"; transcript_id "MSTRG.72084.226"; exon_number "12";
chr16	StringTie	exon	70143510	70143658	1000	+	.	gene_id "MSTRG.72084"; transcript_id "MSTRG.72084.226"; exon_number "13";
chr16	StringTie	exon	70144421	70144533	1000	+	.	gene_id "MSTRG.72084"; transcript_id "MSTRG.72084.226"; exon_number "14";
chr16	StringTie	exon	70146134	70146228	1000	+	.	gene_id "MSTRG.72084"; transcript_id "MSTRG.72084.226"; exon_number "15";
chr16	StringTie	exon	70148464	70148553	1000	+	.	gene_id "MSTRG.72084"; transcript_id "MSTRG.72084.226"; exon_number "16";
chr16	StringTie	exon	70153391	70153573	1000	+	.	gene_id "MSTRG.72084"; transcript_id "MSTRG.72084.226"; exon_number "17";
chr16	StringTie	exon	70156475	70162552	1000	+	.	gene_id "MSTRG.72084"; transcript_id "MSTRG.72084.226"; exon_number "18";
chr16	StringTie	transcript	70112500	70162798	1000	+	.	gene_id "MSTRG.72084"; transcript_id "MSTRG.72084.227";
chr16	StringTie	exon	70112500	70114930	1000	+	.	gene_id "MSTRG.72084"; transcript_id "MSTRG.72084.227"; exon_number "1";
chr16	StringTie	exon	70120461	70120719	1000	+	.	gene_id "MSTRG.72084"; transcript_id "MSTRG.72084.227"; exon_number "2";
chr16	StringTie	exon	70127260	70127393	1000	+	.	gene_id "MSTRG.72084"; transcript_id "MSTRG.72084.227"; exon_number "3";
chr16	StringTie	exon	70128784	70128865	1000	+	.	gene_id "MSTRG.72084"; transcript_id "MSTRG.72084.227"; exon_number "4";
chr16	StringTie	exon	70128959	70129122	1000	+	.	gene_id "MSTRG.72084"; transcript_id "MSTRG.72084.227"; exon_number "5";
chr16	StringTie	exon	70132151	70132300	1000	+	.	gene_id "MSTRG.72084"; transcript_id "MSTRG.72084.227"; exon_number "6";
chr16	StringTie	exon	70136194	70136386	1000	+	.	gene_id "MSTRG.72084"; transcript_id "MSTRG.72084.227"; exon_number "7";
chr16	StringTie	exon	70138899	70139023	1000	+	.	gene_id "MSTRG.72084"; transcript_id "MSTRG.72084.227"; exon_number "8";
chr16	StringTie	exon	70142234	70142389	1000	+	.	gene_id "MSTRG.72084"; transcript_id "MSTRG.72084.227"; exon_number "9";
chr16	StringTie	exon	70142471	70142686	1000	+	.	gene_id "MSTRG.72084"; transcript_id "MSTRG.72084.227"; exon_number "10";
chr16	StringTie	exon	70143510	70143658	1000	+	.	gene_id "MSTRG.72084"; transcript_id "MSTRG.72084.227"; exon_number "11";
chr16	StringTie	exon	70144421	70144533	1000	+	.	gene_id "MSTRG.72084"; transcript_id "MSTRG.72084.227"; exon_number "12";
chr16	StringTie	exon	70146134	70146228	1000	+	.	gene_id "MSTRG.72084"; transcript_id "MSTRG.72084.227"; exon_number "13";
chr16	StringTie	exon	70148464	70148553	1000	+	.	gene_id "MSTRG.72084"; transcript_id "MSTRG.72084.227"; exon_number "14";
chr16	StringTie	exon	70153391	70153573	1000	+	.	gene_id "MSTRG.72084"; transcript_id "MSTRG.72084.227"; exon_number "15";
chr16	StringTie	exon	70156475	70162798	1000	+	.	gene_id "MSTRG.72084"; transcript_id "MSTRG.72084.227"; exon_number "16";
chr16	StringTie	transcript	70112501	70162536	1000	+	.	gene_id "MSTRG.72084"; transcript_id "MSTRG.72084.228";
chr16	StringTie	exon	70112501	70114440	1000	+	.	gene_id "MSTRG.72084"; transcript_id "MSTRG.72084.228"; exon_number "1";
chr16	StringTie	exon	70120461	70120719	1000	+	.	gene_id "MSTRG.72084"; transcript_id "MSTRG.72084.228"; exon_number "2";
chr16	StringTie	exon	70127260	70127393	1000	+	.	gene_id "MSTRG.72084"; transcript_id "MSTRG.72084.228"; exon_number "3";
chr16	StringTie	exon	70128784	70128865	1000	+	.	gene_id "MSTRG.72084"; transcript_id "MSTRG.72084.228"; exon_number "4";
chr16	StringTie	exon	70128959	70129122	1000	+	.	gene_id "MSTRG.72084"; transcript_id "MSTRG.72084.228"; exon_number "5";
chr16	StringTie	exon	70130006	70130111	1000	+	.	gene_id "MSTRG.72084"; transcript_id "MSTRG.72084.228"; exon_number "6";
chr16	StringTie	exon	70130423	70130544	1000	+	.	gene_id "MSTRG.72084"; transcript_id "MSTRG.72084.228"; exon_number "7";
chr16	StringTie	exon	70131302	70131419	1000	+	.	gene_id "MSTRG.72084"; transcript_id "MSTRG.72084.228"; exon_number "8";
chr16	StringTie	exon	70132151	70132300	1000	+	.	gene_id "MSTRG.72084"; transcript_id "MSTRG.72084.228"; exon_number "9";
chr16	StringTie	exon	70136194	70136386	1000	+	.	gene_id "MSTRG.72084"; transcript_id "MSTRG.72084.228"; exon_number "10";
chr16	StringTie	exon	70138899	70139023	1000	+	.	gene_id "MSTRG.72084"; transcript_id "MSTRG.72084.228"; exon_number "11";
chr16	StringTie	exon	70142234	70142389	1000	+	.	gene_id "MSTRG.72084"; transcript_id "MSTRG.72084.228"; exon_number "12";
chr16	StringTie	exon	70142553	70142686	1000	+	.	gene_id "MSTRG.72084"; transcript_id "MSTRG.72084.228"; exon_number "13";
chr16	StringTie	exon	70143510	70143658	1000	+	.	gene_id "MSTRG.72084"; transcript_id "MSTRG.72084.228"; exon_number "14";
chr16	StringTie	exon	70144421	70144533	1000	+	.	gene_id "MSTRG.72084"; transcript_id "MSTRG.72084.228"; exon_number "15";
chr16	StringTie	exon	70146134	70146228	1000	+	.	gene_id "MSTRG.72084"; transcript_id "MSTRG.72084.228"; exon_number "16";
chr16	StringTie	exon	70148464	70148553	1000	+	.	gene_id "MSTRG.72084"; transcript_id "MSTRG.72084.228"; exon_number "17";
chr16	StringTie	exon	70153391	70153573	1000	+	.	gene_id "MSTRG.72084"; transcript_id "MSTRG.72084.228"; exon_number "18";
chr16	StringTie	exon	70156475	70162536	1000	+	.	gene_id "MSTRG.72084"; transcript_id "MSTRG.72084.228"; exon_number "19";
chr16	StringTie	transcript	70112514	70187571	1000	+	.	gene_id "MSTRG.72084"; transcript_id "MSTRG.72084.229";
chr16	StringTie	exon	70112514	70114440	1000	+	.	gene_id "MSTRG.72084"; transcript_id "MSTRG.72084.229"; exon_number "1";
chr16	StringTie	exon	70120461	70120719	1000	+	.	gene_id "MSTRG.72084"; transcript_id "MSTRG.72084.229"; exon_number "2";
chr16	StringTie	exon	70127260	70127393	1000	+	.	gene_id "MSTRG.72084"; transcript_id "MSTRG.72084.229"; exon_number "3";
chr16	StringTie	exon	70128784	70128865	1000	+	.	gene_id "MSTRG.72084"; transcript_id "MSTRG.72084.229"; exon_number "4";
chr16	StringTie	exon	70128959	70129122	1000	+	.	gene_id "MSTRG.72084"; transcript_id "MSTRG.72084.229"; exon_number "5";
chr16	StringTie	exon	70130006	70130544	1000	+	.	gene_id "MSTRG.72084"; transcript_id "MSTRG.72084.229"; exon_number "6";
chr16	StringTie	exon	70131302	70131419	1000	+	.	gene_id "MSTRG.72084"; transcript_id "MSTRG.72084.229"; exon_number "7";
chr16	StringTie	exon	70132151	70132300	1000	+	.	gene_id "MSTRG.72084"; transcript_id "MSTRG.72084.229"; exon_number "8";
chr16	StringTie	exon	70136194	70136386	1000	+	.	gene_id "MSTRG.72084"; transcript_id "MSTRG.72084.229"; exon_number "9";
chr16	StringTie	exon	70138899	70139023	1000	+	.	gene_id "MSTRG.72084"; transcript_id "MSTRG.72084.229"; exon_number "10";
chr16	StringTie	exon	70142234	70142389	1000	+	.	gene_id "MSTRG.72084"; transcript_id "MSTRG.72084.229"; exon_number "11";
chr16	StringTie	exon	70142553	70142686	1000	+	.	gene_id "MSTRG.72084"; transcript_id "MSTRG.72084.229"; exon_number "12";
chr16	StringTie	exon	70143510	70146228	1000	+	.	gene_id "MSTRG.72084"; transcript_id "MSTRG.72084.229"; exon_number "13";
chr16	StringTie	exon	70148464	70153573	1000	+	.	gene_id "MSTRG.72084"; transcript_id "MSTRG.72084.229"; exon_number "14";
chr16	StringTie	exon	70156475	70174402	1000	+	.	gene_id "MSTRG.72084"; transcript_id "MSTRG.72084.229"; exon_number "15";
chr16	StringTie	exon	70174947	70175038	1000	+	.	gene_id "MSTRG.72084"; transcript_id "MSTRG.72084.229"; exon_number "16";
chr16	StringTie	exon	70177241	70177480	1000	+	.	gene_id "MSTRG.72084"; transcript_id "MSTRG.72084.229"; exon_number "17";
chr16	StringTie	exon	70181850	70181947	1000	+	.	gene_id "MSTRG.72084"; transcript_id "MSTRG.72084.229"; exon_number "18";
chr16	StringTie	exon	70182368	70182489	1000	+	.	gene_id "MSTRG.72084"; transcript_id "MSTRG.72084.229"; exon_number "19";
chr16	StringTie	exon	70182647	70182754	1000	+	.	gene_id "MSTRG.72084"; transcript_id "MSTRG.72084.229"; exon_number "20";
chr16	StringTie	exon	70183281	70183859	1000	+	.	gene_id "MSTRG.72084"; transcript_id "MSTRG.72084.229"; exon_number "21";
chr16	StringTie	exon	70184494	70184623	1000	+	.	gene_id "MSTRG.72084"; transcript_id "MSTRG.72084.229"; exon_number "22";
chr16	StringTie	exon	70184896	70184992	1000	+	.	gene_id "MSTRG.72084"; transcript_id "MSTRG.72084.229"; exon_number "23";
chr16	StringTie	exon	70185885	70185976	1000	+	.	gene_id "MSTRG.72084"; transcript_id "MSTRG.72084.229"; exon_number "24";
chr16	StringTie	exon	70186483	70187571	1000	+	.	gene_id "MSTRG.72084"; transcript_id "MSTRG.72084.229"; exon_number "25";
chr16	StringTie	transcript	69762279	69858769	1000	+	.	gene_id "MSTRG.72084"; transcript_id "MSTRG.72084.23";
chr16	StringTie	exon	69762279	69762391	1000	+	.	gene_id "MSTRG.72084"; transcript_id "MSTRG.72084.23"; exon_number "1";
chr16	StringTie	exon	69776189	69776241	1000	+	.	gene_id "MSTRG.72084"; transcript_id "MSTRG.72084.23"; exon_number "2";
chr16	StringTie	exon	69783032	69783152	1000	+	.	gene_id "MSTRG.72084"; transcript_id "MSTRG.72084.23"; exon_number "3";
chr16	StringTie	exon	69786996	69787080	1000	+	.	gene_id "MSTRG.72084"; transcript_id "MSTRG.72084.23"; exon_number "4";
chr16	StringTie	exon	69798682	69798829	1000	+	.	gene_id "MSTRG.72084"; transcript_id "MSTRG.72084.23"; exon_number "5";
chr16	StringTie	exon	69799174	69799295	1000	+	.	gene_id "MSTRG.72084"; transcript_id "MSTRG.72084.23"; exon_number "6";
chr16	StringTie	exon	69827894	69828019	1000	+	.	gene_id "MSTRG.72084"; transcript_id "MSTRG.72084.23"; exon_number "7";
chr16	StringTie	exon	69840126	69840263	1000	+	.	gene_id "MSTRG.72084"; transcript_id "MSTRG.72084.23"; exon_number "8";
chr16	StringTie	exon	69842024	69842120	1000	+	.	gene_id "MSTRG.72084"; transcript_id "MSTRG.72084.23"; exon_number "9";
chr16	StringTie	exon	69858676	69858769	1000	+	.	gene_id "MSTRG.72084"; transcript_id "MSTRG.72084.23"; exon_number "10";
chr16	StringTie	transcript	70112530	70162665	1000	+	.	gene_id "MSTRG.72084"; transcript_id "MSTRG.72084.230";
chr16	StringTie	exon	70112530	70114440	1000	+	.	gene_id "MSTRG.72084"; transcript_id "MSTRG.72084.230"; exon_number "1";
chr16	StringTie	exon	70120461	70120719	1000	+	.	gene_id "MSTRG.72084"; transcript_id "MSTRG.72084.230"; exon_number "2";
chr16	StringTie	exon	70127260	70127393	1000	+	.	gene_id "MSTRG.72084"; transcript_id "MSTRG.72084.230"; exon_number "3";
chr16	StringTie	exon	70128784	70128865	1000	+	.	gene_id "MSTRG.72084"; transcript_id "MSTRG.72084.230"; exon_number "4";
chr16	StringTie	exon	70128959	70129122	1000	+	.	gene_id "MSTRG.72084"; transcript_id "MSTRG.72084.230"; exon_number "5";
chr16	StringTie	exon	70131302	70131419	1000	+	.	gene_id "MSTRG.72084"; transcript_id "MSTRG.72084.230"; exon_number "6";
chr16	StringTie	exon	70132151	70132300	1000	+	.	gene_id "MSTRG.72084"; transcript_id "MSTRG.72084.230"; exon_number "7";
chr16	StringTie	exon	70136194	70136386	1000	+	.	gene_id "MSTRG.72084"; transcript_id "MSTRG.72084.230"; exon_number "8";
chr16	StringTie	exon	70138899	70139023	1000	+	.	gene_id "MSTRG.72084"; transcript_id "MSTRG.72084.230"; exon_number "9";
chr16	StringTie	exon	70142234	70142389	1000	+	.	gene_id "MSTRG.72084"; transcript_id "MSTRG.72084.230"; exon_number "10";
chr16	StringTie	exon	70142471	70142686	1000	+	.	gene_id "MSTRG.72084"; transcript_id "MSTRG.72084.230"; exon_number "11";
chr16	StringTie	exon	70143510	70143658	1000	+	.	gene_id "MSTRG.72084"; transcript_id "MSTRG.72084.230"; exon_number "12";
chr16	StringTie	exon	70144421	70144533	1000	+	.	gene_id "MSTRG.72084"; transcript_id "MSTRG.72084.230"; exon_number "13";
chr16	StringTie	exon	70146134	70146228	1000	+	.	gene_id "MSTRG.72084"; transcript_id "MSTRG.72084.230"; exon_number "14";
chr16	StringTie	exon	70148464	70148553	1000	+	.	gene_id "MSTRG.72084"; transcript_id "MSTRG.72084.230"; exon_number "15";
chr16	StringTie	exon	70153391	70153573	1000	+	.	gene_id "MSTRG.72084"; transcript_id "MSTRG.72084.230"; exon_number "16";
chr16	StringTie	exon	70156475	70162665	1000	+	.	gene_id "MSTRG.72084"; transcript_id "MSTRG.72084.230"; exon_number "17";
chr16	StringTie	transcript	70112530	70162606	1000	+	.	gene_id "MSTRG.72084"; transcript_id "MSTRG.72084.231";
chr16	StringTie	exon	70112530	70114440	1000	+	.	gene_id "MSTRG.72084"; transcript_id "MSTRG.72084.231"; exon_number "1";
chr16	StringTie	exon	70120461	70120719	1000	+	.	gene_id "MSTRG.72084"; transcript_id "MSTRG.72084.231"; exon_number "2";
chr16	StringTie	exon	70127260	70127393	1000	+	.	gene_id "MSTRG.72084"; transcript_id "MSTRG.72084.231"; exon_number "3";
chr16	StringTie	exon	70128784	70128865	1000	+	.	gene_id "MSTRG.72084"; transcript_id "MSTRG.72084.231"; exon_number "4";
chr16	StringTie	exon	70128959	70129122	1000	+	.	gene_id "MSTRG.72084"; transcript_id "MSTRG.72084.231"; exon_number "5";
chr16	StringTie	exon	70130423	70130544	1000	+	.	gene_id "MSTRG.72084"; transcript_id "MSTRG.72084.231"; exon_number "6";
chr16	StringTie	exon	70131302	70131419	1000	+	.	gene_id "MSTRG.72084"; transcript_id "MSTRG.72084.231"; exon_number "7";
chr16	StringTie	exon	70132151	70132300	1000	+	.	gene_id "MSTRG.72084"; transcript_id "MSTRG.72084.231"; exon_number "8";
chr16	StringTie	exon	70136194	70136386	1000	+	.	gene_id "MSTRG.72084"; transcript_id "MSTRG.72084.231"; exon_number "9";
chr16	StringTie	exon	70138899	70139023	1000	+	.	gene_id "MSTRG.72084"; transcript_id "MSTRG.72084.231"; exon_number "10";
chr16	StringTie	exon	70142234	70142389	1000	+	.	gene_id "MSTRG.72084"; transcript_id "MSTRG.72084.231"; exon_number "11";
chr16	StringTie	exon	70142471	70142686	1000	+	.	gene_id "MSTRG.72084"; transcript_id "MSTRG.72084.231"; exon_number "12";
chr16	StringTie	exon	70143510	70143658	1000	+	.	gene_id "MSTRG.72084"; transcript_id "MSTRG.72084.231"; exon_number "13";
chr16	StringTie	exon	70144421	70144533	1000	+	.	gene_id "MSTRG.72084"; transcript_id "MSTRG.72084.231"; exon_number "14";
chr16	StringTie	exon	70146134	70146228	1000	+	.	gene_id "MSTRG.72084"; transcript_id "MSTRG.72084.231"; exon_number "15";
chr16	StringTie	exon	70148464	70148553	1000	+	.	gene_id "MSTRG.72084"; transcript_id "MSTRG.72084.231"; exon_number "16";
chr16	StringTie	exon	70153391	70153573	1000	+	.	gene_id "MSTRG.72084"; transcript_id "MSTRG.72084.231"; exon_number "17";
chr16	StringTie	exon	70156475	70162606	1000	+	.	gene_id "MSTRG.72084"; transcript_id "MSTRG.72084.231"; exon_number "18";
chr16	StringTie	transcript	70112571	70164901	1000	+	.	gene_id "MSTRG.72084"; transcript_id "MSTRG.72084.232";
chr16	StringTie	exon	70112571	70114930	1000	+	.	gene_id "MSTRG.72084"; transcript_id "MSTRG.72084.232"; exon_number "1";
chr16	StringTie	exon	70120461	70120719	1000	+	.	gene_id "MSTRG.72084"; transcript_id "MSTRG.72084.232"; exon_number "2";
chr16	StringTie	exon	70127260	70127393	1000	+	.	gene_id "MSTRG.72084"; transcript_id "MSTRG.72084.232"; exon_number "3";
chr16	StringTie	exon	70128784	70128865	1000	+	.	gene_id "MSTRG.72084"; transcript_id "MSTRG.72084.232"; exon_number "4";
chr16	StringTie	exon	70128959	70129122	1000	+	.	gene_id "MSTRG.72084"; transcript_id "MSTRG.72084.232"; exon_number "5";
chr16	StringTie	exon	70130423	70130544	1000	+	.	gene_id "MSTRG.72084"; transcript_id "MSTRG.72084.232"; exon_number "6";
chr16	StringTie	exon	70132151	70132300	1000	+	.	gene_id "MSTRG.72084"; transcript_id "MSTRG.72084.232"; exon_number "7";
chr16	StringTie	exon	70136194	70136386	1000	+	.	gene_id "MSTRG.72084"; transcript_id "MSTRG.72084.232"; exon_number "8";
chr16	StringTie	exon	70138899	70139023	1000	+	.	gene_id "MSTRG.72084"; transcript_id "MSTRG.72084.232"; exon_number "9";
chr16	StringTie	exon	70142234	70142389	1000	+	.	gene_id "MSTRG.72084"; transcript_id "MSTRG.72084.232"; exon_number "10";
chr16	StringTie	exon	70142471	70142686	1000	+	.	gene_id "MSTRG.72084"; transcript_id "MSTRG.72084.232"; exon_number "11";
chr16	StringTie	exon	70143510	70143658	1000	+	.	gene_id "MSTRG.72084"; transcript_id "MSTRG.72084.232"; exon_number "12";
chr16	StringTie	exon	70144421	70144533	1000	+	.	gene_id "MSTRG.72084"; transcript_id "MSTRG.72084.232"; exon_number "13";
chr16	StringTie	exon	70146134	70146228	1000	+	.	gene_id "MSTRG.72084"; transcript_id "MSTRG.72084.232"; exon_number "14";
chr16	StringTie	exon	70148464	70148553	1000	+	.	gene_id "MSTRG.72084"; transcript_id "MSTRG.72084.232"; exon_number "15";
chr16	StringTie	exon	70153391	70153573	1000	+	.	gene_id "MSTRG.72084"; transcript_id "MSTRG.72084.232"; exon_number "16";
chr16	StringTie	exon	70156475	70164901	1000	+	.	gene_id "MSTRG.72084"; transcript_id "MSTRG.72084.232"; exon_number "17";
chr16	StringTie	transcript	70112601	70162673	1000	+	.	gene_id "MSTRG.72084"; transcript_id "MSTRG.72084.233";
chr16	StringTie	exon	70112601	70114440	1000	+	.	gene_id "MSTRG.72084"; transcript_id "MSTRG.72084.233"; exon_number "1";
chr16	StringTie	exon	70120461	70120719	1000	+	.	gene_id "MSTRG.72084"; transcript_id "MSTRG.72084.233"; exon_number "2";
chr16	StringTie	exon	70127260	70127393	1000	+	.	gene_id "MSTRG.72084"; transcript_id "MSTRG.72084.233"; exon_number "3";
chr16	StringTie	exon	70128784	70128865	1000	+	.	gene_id "MSTRG.72084"; transcript_id "MSTRG.72084.233"; exon_number "4";
chr16	StringTie	exon	70128959	70129122	1000	+	.	gene_id "MSTRG.72084"; transcript_id "MSTRG.72084.233"; exon_number "5";
chr16	StringTie	exon	70130423	70130544	1000	+	.	gene_id "MSTRG.72084"; transcript_id "MSTRG.72084.233"; exon_number "6";
chr16	StringTie	exon	70131302	70131419	1000	+	.	gene_id "MSTRG.72084"; transcript_id "MSTRG.72084.233"; exon_number "7";
chr16	StringTie	exon	70132151	70132300	1000	+	.	gene_id "MSTRG.72084"; transcript_id "MSTRG.72084.233"; exon_number "8";
chr16	StringTie	exon	70136194	70136386	1000	+	.	gene_id "MSTRG.72084"; transcript_id "MSTRG.72084.233"; exon_number "9";
chr16	StringTie	exon	70138899	70139023	1000	+	.	gene_id "MSTRG.72084"; transcript_id "MSTRG.72084.233"; exon_number "10";
chr16	StringTie	exon	70142234	70142389	1000	+	.	gene_id "MSTRG.72084"; transcript_id "MSTRG.72084.233"; exon_number "11";
chr16	StringTie	exon	70142553	70142686	1000	+	.	gene_id "MSTRG.72084"; transcript_id "MSTRG.72084.233"; exon_number "12";
chr16	StringTie	exon	70144421	70144533	1000	+	.	gene_id "MSTRG.72084"; transcript_id "MSTRG.72084.233"; exon_number "13";
chr16	StringTie	exon	70146134	70146228	1000	+	.	gene_id "MSTRG.72084"; transcript_id "MSTRG.72084.233"; exon_number "14";
chr16	StringTie	exon	70148464	70148553	1000	+	.	gene_id "MSTRG.72084"; transcript_id "MSTRG.72084.233"; exon_number "15";
chr16	StringTie	exon	70153391	70153573	1000	+	.	gene_id "MSTRG.72084"; transcript_id "MSTRG.72084.233"; exon_number "16";
chr16	StringTie	exon	70156475	70162673	1000	+	.	gene_id "MSTRG.72084"; transcript_id "MSTRG.72084.233"; exon_number "17";
chr16	StringTie	transcript	70112604	70187311	1000	+	.	gene_id "MSTRG.72084"; transcript_id "MSTRG.72084.234";
chr16	StringTie	exon	70112604	70114440	1000	+	.	gene_id "MSTRG.72084"; transcript_id "MSTRG.72084.234"; exon_number "1";
chr16	StringTie	exon	70114821	70114930	1000	+	.	gene_id "MSTRG.72084"; transcript_id "MSTRG.72084.234"; exon_number "2";
chr16	StringTie	exon	70120461	70120719	1000	+	.	gene_id "MSTRG.72084"; transcript_id "MSTRG.72084.234"; exon_number "3";
chr16	StringTie	exon	70127260	70127393	1000	+	.	gene_id "MSTRG.72084"; transcript_id "MSTRG.72084.234"; exon_number "4";
chr16	StringTie	exon	70128784	70128865	1000	+	.	gene_id "MSTRG.72084"; transcript_id "MSTRG.72084.234"; exon_number "5";
chr16	StringTie	exon	70128959	70129122	1000	+	.	gene_id "MSTRG.72084"; transcript_id "MSTRG.72084.234"; exon_number "6";
chr16	StringTie	exon	70130423	70130544	1000	+	.	gene_id "MSTRG.72084"; transcript_id "MSTRG.72084.234"; exon_number "7";
chr16	StringTie	exon	70131302	70131419	1000	+	.	gene_id "MSTRG.72084"; transcript_id "MSTRG.72084.234"; exon_number "8";
chr16	StringTie	exon	70132151	70132300	1000	+	.	gene_id "MSTRG.72084"; transcript_id "MSTRG.72084.234"; exon_number "9";
chr16	StringTie	exon	70136194	70136386	1000	+	.	gene_id "MSTRG.72084"; transcript_id "MSTRG.72084.234"; exon_number "10";
chr16	StringTie	exon	70138899	70139023	1000	+	.	gene_id "MSTRG.72084"; transcript_id "MSTRG.72084.234"; exon_number "11";
chr16	StringTie	exon	70142234	70142389	1000	+	.	gene_id "MSTRG.72084"; transcript_id "MSTRG.72084.234"; exon_number "12";
chr16	StringTie	exon	70142553	70142686	1000	+	.	gene_id "MSTRG.72084"; transcript_id "MSTRG.72084.234"; exon_number "13";
chr16	StringTie	exon	70143510	70143658	1000	+	.	gene_id "MSTRG.72084"; transcript_id "MSTRG.72084.234"; exon_number "14";
chr16	StringTie	exon	70144421	70144533	1000	+	.	gene_id "MSTRG.72084"; transcript_id "MSTRG.72084.234"; exon_number "15";
chr16	StringTie	exon	70146134	70146228	1000	+	.	gene_id "MSTRG.72084"; transcript_id "MSTRG.72084.234"; exon_number "16";
chr16	StringTie	exon	70148464	70148553	1000	+	.	gene_id "MSTRG.72084"; transcript_id "MSTRG.72084.234"; exon_number "17";
chr16	StringTie	exon	70153391	70153573	1000	+	.	gene_id "MSTRG.72084"; transcript_id "MSTRG.72084.234"; exon_number "18";
chr16	StringTie	exon	70156475	70174402	1000	+	.	gene_id "MSTRG.72084"; transcript_id "MSTRG.72084.234"; exon_number "19";
chr16	StringTie	exon	70174947	70175038	1000	+	.	gene_id "MSTRG.72084"; transcript_id "MSTRG.72084.234"; exon_number "20";
chr16	StringTie	exon	70177241	70177480	1000	+	.	gene_id "MSTRG.72084"; transcript_id "MSTRG.72084.234"; exon_number "21";
chr16	StringTie	exon	70181850	70181947	1000	+	.	gene_id "MSTRG.72084"; transcript_id "MSTRG.72084.234"; exon_number "22";
chr16	StringTie	exon	70182368	70184623	1000	+	.	gene_id "MSTRG.72084"; transcript_id "MSTRG.72084.234"; exon_number "23";
chr16	StringTie	exon	70184896	70184992	1000	+	.	gene_id "MSTRG.72084"; transcript_id "MSTRG.72084.234"; exon_number "24";
chr16	StringTie	exon	70185885	70185976	1000	+	.	gene_id "MSTRG.72084"; transcript_id "MSTRG.72084.234"; exon_number "25";
chr16	StringTie	exon	70186483	70187311	1000	+	.	gene_id "MSTRG.72084"; transcript_id "MSTRG.72084.234"; exon_number "26";
chr16	StringTie	transcript	70112606	70162698	1000	+	.	gene_id "MSTRG.72084"; transcript_id "MSTRG.72084.235";
chr16	StringTie	exon	70112606	70114440	1000	+	.	gene_id "MSTRG.72084"; transcript_id "MSTRG.72084.235"; exon_number "1";
chr16	StringTie	exon	70114821	70114930	1000	+	.	gene_id "MSTRG.72084"; transcript_id "MSTRG.72084.235"; exon_number "2";
chr16	StringTie	exon	70120461	70120719	1000	+	.	gene_id "MSTRG.72084"; transcript_id "MSTRG.72084.235"; exon_number "3";
chr16	StringTie	exon	70127260	70127393	1000	+	.	gene_id "MSTRG.72084"; transcript_id "MSTRG.72084.235"; exon_number "4";
chr16	StringTie	exon	70128784	70128865	1000	+	.	gene_id "MSTRG.72084"; transcript_id "MSTRG.72084.235"; exon_number "5";
chr16	StringTie	exon	70128959	70129122	1000	+	.	gene_id "MSTRG.72084"; transcript_id "MSTRG.72084.235"; exon_number "6";
chr16	StringTie	exon	70131302	70131419	1000	+	.	gene_id "MSTRG.72084"; transcript_id "MSTRG.72084.235"; exon_number "7";
chr16	StringTie	exon	70132151	70132300	1000	+	.	gene_id "MSTRG.72084"; transcript_id "MSTRG.72084.235"; exon_number "8";
chr16	StringTie	exon	70136194	70136386	1000	+	.	gene_id "MSTRG.72084"; transcript_id "MSTRG.72084.235"; exon_number "9";
chr16	StringTie	exon	70138899	70139023	1000	+	.	gene_id "MSTRG.72084"; transcript_id "MSTRG.72084.235"; exon_number "10";
chr16	StringTie	exon	70142234	70142389	1000	+	.	gene_id "MSTRG.72084"; transcript_id "MSTRG.72084.235"; exon_number "11";
chr16	StringTie	exon	70142553	70142686	1000	+	.	gene_id "MSTRG.72084"; transcript_id "MSTRG.72084.235"; exon_number "12";
chr16	StringTie	exon	70143510	70143658	1000	+	.	gene_id "MSTRG.72084"; transcript_id "MSTRG.72084.235"; exon_number "13";
chr16	StringTie	exon	70144421	70144533	1000	+	.	gene_id "MSTRG.72084"; transcript_id "MSTRG.72084.235"; exon_number "14";
chr16	StringTie	exon	70146134	70146228	1000	+	.	gene_id "MSTRG.72084"; transcript_id "MSTRG.72084.235"; exon_number "15";
chr16	StringTie	exon	70148464	70148553	1000	+	.	gene_id "MSTRG.72084"; transcript_id "MSTRG.72084.235"; exon_number "16";
chr16	StringTie	exon	70153391	70153573	1000	+	.	gene_id "MSTRG.72084"; transcript_id "MSTRG.72084.235"; exon_number "17";
chr16	StringTie	exon	70156475	70162698	1000	+	.	gene_id "MSTRG.72084"; transcript_id "MSTRG.72084.235"; exon_number "18";
chr16	StringTie	transcript	70112641	70164901	1000	+	.	gene_id "MSTRG.72084"; transcript_id "MSTRG.72084.236";
chr16	StringTie	exon	70112641	70114440	1000	+	.	gene_id "MSTRG.72084"; transcript_id "MSTRG.72084.236"; exon_number "1";
chr16	StringTie	exon	70114821	70114930	1000	+	.	gene_id "MSTRG.72084"; transcript_id "MSTRG.72084.236"; exon_number "2";
chr16	StringTie	exon	70120461	70120719	1000	+	.	gene_id "MSTRG.72084"; transcript_id "MSTRG.72084.236"; exon_number "3";
chr16	StringTie	exon	70127260	70127393	1000	+	.	gene_id "MSTRG.72084"; transcript_id "MSTRG.72084.236"; exon_number "4";
chr16	StringTie	exon	70128784	70128865	1000	+	.	gene_id "MSTRG.72084"; transcript_id "MSTRG.72084.236"; exon_number "5";
chr16	StringTie	exon	70128959	70129122	1000	+	.	gene_id "MSTRG.72084"; transcript_id "MSTRG.72084.236"; exon_number "6";
chr16	StringTie	exon	70132151	70132300	1000	+	.	gene_id "MSTRG.72084"; transcript_id "MSTRG.72084.236"; exon_number "7";
chr16	StringTie	exon	70136194	70136386	1000	+	.	gene_id "MSTRG.72084"; transcript_id "MSTRG.72084.236"; exon_number "8";
chr16	StringTie	exon	70138899	70139023	1000	+	.	gene_id "MSTRG.72084"; transcript_id "MSTRG.72084.236"; exon_number "9";
chr16	StringTie	exon	70142234	70142389	1000	+	.	gene_id "MSTRG.72084"; transcript_id "MSTRG.72084.236"; exon_number "10";
chr16	StringTie	exon	70142471	70142686	1000	+	.	gene_id "MSTRG.72084"; transcript_id "MSTRG.72084.236"; exon_number "11";
chr16	StringTie	exon	70143510	70143658	1000	+	.	gene_id "MSTRG.72084"; transcript_id "MSTRG.72084.236"; exon_number "12";
chr16	StringTie	exon	70144421	70144533	1000	+	.	gene_id "MSTRG.72084"; transcript_id "MSTRG.72084.236"; exon_number "13";
chr16	StringTie	exon	70146134	70146228	1000	+	.	gene_id "MSTRG.72084"; transcript_id "MSTRG.72084.236"; exon_number "14";
chr16	StringTie	exon	70148464	70153573	1000	+	.	gene_id "MSTRG.72084"; transcript_id "MSTRG.72084.236"; exon_number "15";
chr16	StringTie	exon	70156475	70164901	1000	+	.	gene_id "MSTRG.72084"; transcript_id "MSTRG.72084.236"; exon_number "16";
chr16	StringTie	transcript	70112692	70162537	1000	+	.	gene_id "MSTRG.72084"; transcript_id "MSTRG.72084.237";
chr16	StringTie	exon	70112692	70114440	1000	+	.	gene_id "MSTRG.72084"; transcript_id "MSTRG.72084.237"; exon_number "1";
chr16	StringTie	exon	70120461	70120719	1000	+	.	gene_id "MSTRG.72084"; transcript_id "MSTRG.72084.237"; exon_number "2";
chr16	StringTie	exon	70127260	70127393	1000	+	.	gene_id "MSTRG.72084"; transcript_id "MSTRG.72084.237"; exon_number "3";
chr16	StringTie	exon	70128784	70128865	1000	+	.	gene_id "MSTRG.72084"; transcript_id "MSTRG.72084.237"; exon_number "4";
chr16	StringTie	exon	70128959	70129122	1000	+	.	gene_id "MSTRG.72084"; transcript_id "MSTRG.72084.237"; exon_number "5";
chr16	StringTie	exon	70130474	70130544	1000	+	.	gene_id "MSTRG.72084"; transcript_id "MSTRG.72084.237"; exon_number "6";
chr16	StringTie	exon	70131302	70131419	1000	+	.	gene_id "MSTRG.72084"; transcript_id "MSTRG.72084.237"; exon_number "7";
chr16	StringTie	exon	70132151	70132300	1000	+	.	gene_id "MSTRG.72084"; transcript_id "MSTRG.72084.237"; exon_number "8";
chr16	StringTie	exon	70136194	70136386	1000	+	.	gene_id "MSTRG.72084"; transcript_id "MSTRG.72084.237"; exon_number "9";
chr16	StringTie	exon	70138899	70139023	1000	+	.	gene_id "MSTRG.72084"; transcript_id "MSTRG.72084.237"; exon_number "10";
chr16	StringTie	exon	70142234	70142389	1000	+	.	gene_id "MSTRG.72084"; transcript_id "MSTRG.72084.237"; exon_number "11";
chr16	StringTie	exon	70142553	70142686	1000	+	.	gene_id "MSTRG.72084"; transcript_id "MSTRG.72084.237"; exon_number "12";
chr16	StringTie	exon	70144421	70144533	1000	+	.	gene_id "MSTRG.72084"; transcript_id "MSTRG.72084.237"; exon_number "13";
chr16	StringTie	exon	70146134	70146228	1000	+	.	gene_id "MSTRG.72084"; transcript_id "MSTRG.72084.237"; exon_number "14";
chr16	StringTie	exon	70148464	70148553	1000	+	.	gene_id "MSTRG.72084"; transcript_id "MSTRG.72084.237"; exon_number "15";
chr16	StringTie	exon	70153391	70153573	1000	+	.	gene_id "MSTRG.72084"; transcript_id "MSTRG.72084.237"; exon_number "16";
chr16	StringTie	exon	70156475	70162537	1000	+	.	gene_id "MSTRG.72084"; transcript_id "MSTRG.72084.237"; exon_number "17";
chr16	StringTie	transcript	70112698	70162552	1000	+	.	gene_id "MSTRG.72084"; transcript_id "MSTRG.72084.238";
chr16	StringTie	exon	70112698	70114440	1000	+	.	gene_id "MSTRG.72084"; transcript_id "MSTRG.72084.238"; exon_number "1";
chr16	StringTie	exon	70120461	70120719	1000	+	.	gene_id "MSTRG.72084"; transcript_id "MSTRG.72084.238"; exon_number "2";
chr16	StringTie	exon	70127260	70127393	1000	+	.	gene_id "MSTRG.72084"; transcript_id "MSTRG.72084.238"; exon_number "3";
chr16	StringTie	exon	70128784	70128865	1000	+	.	gene_id "MSTRG.72084"; transcript_id "MSTRG.72084.238"; exon_number "4";
chr16	StringTie	exon	70128959	70129122	1000	+	.	gene_id "MSTRG.72084"; transcript_id "MSTRG.72084.238"; exon_number "5";
chr16	StringTie	exon	70132151	70132300	1000	+	.	gene_id "MSTRG.72084"; transcript_id "MSTRG.72084.238"; exon_number "6";
chr16	StringTie	exon	70136194	70136386	1000	+	.	gene_id "MSTRG.72084"; transcript_id "MSTRG.72084.238"; exon_number "7";
chr16	StringTie	exon	70138899	70139023	1000	+	.	gene_id "MSTRG.72084"; transcript_id "MSTRG.72084.238"; exon_number "8";
chr16	StringTie	exon	70142234	70142389	1000	+	.	gene_id "MSTRG.72084"; transcript_id "MSTRG.72084.238"; exon_number "9";
chr16	StringTie	exon	70142471	70142686	1000	+	.	gene_id "MSTRG.72084"; transcript_id "MSTRG.72084.238"; exon_number "10";
chr16	StringTie	exon	70143510	70143658	1000	+	.	gene_id "MSTRG.72084"; transcript_id "MSTRG.72084.238"; exon_number "11";
chr16	StringTie	exon	70144421	70144533	1000	+	.	gene_id "MSTRG.72084"; transcript_id "MSTRG.72084.238"; exon_number "12";
chr16	StringTie	exon	70146134	70146228	1000	+	.	gene_id "MSTRG.72084"; transcript_id "MSTRG.72084.238"; exon_number "13";
chr16	StringTie	exon	70148464	70148553	1000	+	.	gene_id "MSTRG.72084"; transcript_id "MSTRG.72084.238"; exon_number "14";
chr16	StringTie	exon	70156475	70162552	1000	+	.	gene_id "MSTRG.72084"; transcript_id "MSTRG.72084.238"; exon_number "15";
chr16	StringTie	transcript	70112715	70173117	1000	+	.	gene_id "MSTRG.72084"; transcript_id "MSTRG.72084.239";
chr16	StringTie	exon	70112715	70114440	1000	+	.	gene_id "MSTRG.72084"; transcript_id "MSTRG.72084.239"; exon_number "1";
chr16	StringTie	exon	70114821	70114930	1000	+	.	gene_id "MSTRG.72084"; transcript_id "MSTRG.72084.239"; exon_number "2";
chr16	StringTie	exon	70120461	70120719	1000	+	.	gene_id "MSTRG.72084"; transcript_id "MSTRG.72084.239"; exon_number "3";
chr16	StringTie	exon	70127260	70127393	1000	+	.	gene_id "MSTRG.72084"; transcript_id "MSTRG.72084.239"; exon_number "4";
chr16	StringTie	exon	70128784	70128865	1000	+	.	gene_id "MSTRG.72084"; transcript_id "MSTRG.72084.239"; exon_number "5";
chr16	StringTie	exon	70128959	70129122	1000	+	.	gene_id "MSTRG.72084"; transcript_id "MSTRG.72084.239"; exon_number "6";
chr16	StringTie	exon	70130006	70130544	1000	+	.	gene_id "MSTRG.72084"; transcript_id "MSTRG.72084.239"; exon_number "7";
chr16	StringTie	exon	70131302	70131419	1000	+	.	gene_id "MSTRG.72084"; transcript_id "MSTRG.72084.239"; exon_number "8";
chr16	StringTie	exon	70132151	70132300	1000	+	.	gene_id "MSTRG.72084"; transcript_id "MSTRG.72084.239"; exon_number "9";
chr16	StringTie	exon	70136194	70136386	1000	+	.	gene_id "MSTRG.72084"; transcript_id "MSTRG.72084.239"; exon_number "10";
chr16	StringTie	exon	70138899	70139023	1000	+	.	gene_id "MSTRG.72084"; transcript_id "MSTRG.72084.239"; exon_number "11";
chr16	StringTie	exon	70142234	70142389	1000	+	.	gene_id "MSTRG.72084"; transcript_id "MSTRG.72084.239"; exon_number "12";
chr16	StringTie	exon	70142553	70142686	1000	+	.	gene_id "MSTRG.72084"; transcript_id "MSTRG.72084.239"; exon_number "13";
chr16	StringTie	exon	70143510	70143658	1000	+	.	gene_id "MSTRG.72084"; transcript_id "MSTRG.72084.239"; exon_number "14";
chr16	StringTie	exon	70144421	70144533	1000	+	.	gene_id "MSTRG.72084"; transcript_id "MSTRG.72084.239"; exon_number "15";
chr16	StringTie	exon	70146134	70146228	1000	+	.	gene_id "MSTRG.72084"; transcript_id "MSTRG.72084.239"; exon_number "16";
chr16	StringTie	exon	70148464	70148553	1000	+	.	gene_id "MSTRG.72084"; transcript_id "MSTRG.72084.239"; exon_number "17";
chr16	StringTie	exon	70153391	70153573	1000	+	.	gene_id "MSTRG.72084"; transcript_id "MSTRG.72084.239"; exon_number "18";
chr16	StringTie	exon	70156475	70173117	1000	+	.	gene_id "MSTRG.72084"; transcript_id "MSTRG.72084.239"; exon_number "19";
chr16	StringTie	transcript	69762279	69813232	1000	+	.	gene_id "MSTRG.72084"; transcript_id "MSTRG.72084.24";
chr16	StringTie	exon	69762279	69762391	1000	+	.	gene_id "MSTRG.72084"; transcript_id "MSTRG.72084.24"; exon_number "1";
chr16	StringTie	exon	69776189	69776241	1000	+	.	gene_id "MSTRG.72084"; transcript_id "MSTRG.72084.24"; exon_number "2";
chr16	StringTie	exon	69783106	69783152	1000	+	.	gene_id "MSTRG.72084"; transcript_id "MSTRG.72084.24"; exon_number "3";
chr16	StringTie	exon	69786996	69787080	1000	+	.	gene_id "MSTRG.72084"; transcript_id "MSTRG.72084.24"; exon_number "4";
chr16	StringTie	exon	69798682	69798829	1000	+	.	gene_id "MSTRG.72084"; transcript_id "MSTRG.72084.24"; exon_number "5";
chr16	StringTie	exon	69799174	69799295	1000	+	.	gene_id "MSTRG.72084"; transcript_id "MSTRG.72084.24"; exon_number "6";
chr16	StringTie	exon	69813208	69813232	1000	+	.	gene_id "MSTRG.72084"; transcript_id "MSTRG.72084.24"; exon_number "7";
chr16	StringTie	transcript	70112716	70162661	1000	+	.	gene_id "MSTRG.72084"; transcript_id "MSTRG.72084.240";
chr16	StringTie	exon	70112716	70114440	1000	+	.	gene_id "MSTRG.72084"; transcript_id "MSTRG.72084.240"; exon_number "1";
chr16	StringTie	exon	70120461	70120719	1000	+	.	gene_id "MSTRG.72084"; transcript_id "MSTRG.72084.240"; exon_number "2";
chr16	StringTie	exon	70127260	70127393	1000	+	.	gene_id "MSTRG.72084"; transcript_id "MSTRG.72084.240"; exon_number "3";
chr16	StringTie	exon	70128784	70128865	1000	+	.	gene_id "MSTRG.72084"; transcript_id "MSTRG.72084.240"; exon_number "4";
chr16	StringTie	exon	70128959	70129122	1000	+	.	gene_id "MSTRG.72084"; transcript_id "MSTRG.72084.240"; exon_number "5";
chr16	StringTie	exon	70130423	70130544	1000	+	.	gene_id "MSTRG.72084"; transcript_id "MSTRG.72084.240"; exon_number "6";
chr16	StringTie	exon	70132151	70132300	1000	+	.	gene_id "MSTRG.72084"; transcript_id "MSTRG.72084.240"; exon_number "7";
chr16	StringTie	exon	70136194	70136386	1000	+	.	gene_id "MSTRG.72084"; transcript_id "MSTRG.72084.240"; exon_number "8";
chr16	StringTie	exon	70138899	70139023	1000	+	.	gene_id "MSTRG.72084"; transcript_id "MSTRG.72084.240"; exon_number "9";
chr16	StringTie	exon	70142234	70142389	1000	+	.	gene_id "MSTRG.72084"; transcript_id "MSTRG.72084.240"; exon_number "10";
chr16	StringTie	exon	70142471	70142686	1000	+	.	gene_id "MSTRG.72084"; transcript_id "MSTRG.72084.240"; exon_number "11";
chr16	StringTie	exon	70143510	70143658	1000	+	.	gene_id "MSTRG.72084"; transcript_id "MSTRG.72084.240"; exon_number "12";
chr16	StringTie	exon	70144421	70144533	1000	+	.	gene_id "MSTRG.72084"; transcript_id "MSTRG.72084.240"; exon_number "13";
chr16	StringTie	exon	70146134	70146228	1000	+	.	gene_id "MSTRG.72084"; transcript_id "MSTRG.72084.240"; exon_number "14";
chr16	StringTie	exon	70148464	70148553	1000	+	.	gene_id "MSTRG.72084"; transcript_id "MSTRG.72084.240"; exon_number "15";
chr16	StringTie	exon	70153391	70153573	1000	+	.	gene_id "MSTRG.72084"; transcript_id "MSTRG.72084.240"; exon_number "16";
chr16	StringTie	exon	70156475	70162661	1000	+	.	gene_id "MSTRG.72084"; transcript_id "MSTRG.72084.240"; exon_number "17";
chr16	StringTie	transcript	70112733	70162537	1000	+	.	gene_id "MSTRG.72084"; transcript_id "MSTRG.72084.241";
chr16	StringTie	exon	70112733	70114440	1000	+	.	gene_id "MSTRG.72084"; transcript_id "MSTRG.72084.241"; exon_number "1";
chr16	StringTie	exon	70114821	70114930	1000	+	.	gene_id "MSTRG.72084"; transcript_id "MSTRG.72084.241"; exon_number "2";
chr16	StringTie	exon	70120461	70120719	1000	+	.	gene_id "MSTRG.72084"; transcript_id "MSTRG.72084.241"; exon_number "3";
chr16	StringTie	exon	70127260	70127393	1000	+	.	gene_id "MSTRG.72084"; transcript_id "MSTRG.72084.241"; exon_number "4";
chr16	StringTie	exon	70128784	70128865	1000	+	.	gene_id "MSTRG.72084"; transcript_id "MSTRG.72084.241"; exon_number "5";
chr16	StringTie	exon	70128959	70129122	1000	+	.	gene_id "MSTRG.72084"; transcript_id "MSTRG.72084.241"; exon_number "6";
chr16	StringTie	exon	70132151	70132300	1000	+	.	gene_id "MSTRG.72084"; transcript_id "MSTRG.72084.241"; exon_number "7";
chr16	StringTie	exon	70136194	70136386	1000	+	.	gene_id "MSTRG.72084"; transcript_id "MSTRG.72084.241"; exon_number "8";
chr16	StringTie	exon	70138899	70139023	1000	+	.	gene_id "MSTRG.72084"; transcript_id "MSTRG.72084.241"; exon_number "9";
chr16	StringTie	exon	70142234	70142389	1000	+	.	gene_id "MSTRG.72084"; transcript_id "MSTRG.72084.241"; exon_number "10";
chr16	StringTie	exon	70142553	70142686	1000	+	.	gene_id "MSTRG.72084"; transcript_id "MSTRG.72084.241"; exon_number "11";
chr16	StringTie	exon	70143510	70144034	1000	+	.	gene_id "MSTRG.72084"; transcript_id "MSTRG.72084.241"; exon_number "12";
chr16	StringTie	exon	70144421	70144533	1000	+	.	gene_id "MSTRG.72084"; transcript_id "MSTRG.72084.241"; exon_number "13";
chr16	StringTie	exon	70146134	70146228	1000	+	.	gene_id "MSTRG.72084"; transcript_id "MSTRG.72084.241"; exon_number "14";
chr16	StringTie	exon	70148464	70148553	1000	+	.	gene_id "MSTRG.72084"; transcript_id "MSTRG.72084.241"; exon_number "15";
chr16	StringTie	exon	70153391	70153573	1000	+	.	gene_id "MSTRG.72084"; transcript_id "MSTRG.72084.241"; exon_number "16";
chr16	StringTie	exon	70156475	70162537	1000	+	.	gene_id "MSTRG.72084"; transcript_id "MSTRG.72084.241"; exon_number "17";
chr16	StringTie	transcript	70112781	70164899	1000	+	.	gene_id "MSTRG.72084"; transcript_id "MSTRG.72084.242";
chr16	StringTie	exon	70112781	70114440	1000	+	.	gene_id "MSTRG.72084"; transcript_id "MSTRG.72084.242"; exon_number "1";
chr16	StringTie	exon	70120461	70120719	1000	+	.	gene_id "MSTRG.72084"; transcript_id "MSTRG.72084.242"; exon_number "2";
chr16	StringTie	exon	70127260	70127393	1000	+	.	gene_id "MSTRG.72084"; transcript_id "MSTRG.72084.242"; exon_number "3";
chr16	StringTie	exon	70128784	70128865	1000	+	.	gene_id "MSTRG.72084"; transcript_id "MSTRG.72084.242"; exon_number "4";
chr16	StringTie	exon	70128959	70129122	1000	+	.	gene_id "MSTRG.72084"; transcript_id "MSTRG.72084.242"; exon_number "5";
chr16	StringTie	exon	70130423	70130544	1000	+	.	gene_id "MSTRG.72084"; transcript_id "MSTRG.72084.242"; exon_number "6";
chr16	StringTie	exon	70131302	70131419	1000	+	.	gene_id "MSTRG.72084"; transcript_id "MSTRG.72084.242"; exon_number "7";
chr16	StringTie	exon	70132151	70132300	1000	+	.	gene_id "MSTRG.72084"; transcript_id "MSTRG.72084.242"; exon_number "8";
chr16	StringTie	exon	70136194	70136386	1000	+	.	gene_id "MSTRG.72084"; transcript_id "MSTRG.72084.242"; exon_number "9";
chr16	StringTie	exon	70138899	70139023	1000	+	.	gene_id "MSTRG.72084"; transcript_id "MSTRG.72084.242"; exon_number "10";
chr16	StringTie	exon	70142234	70142389	1000	+	.	gene_id "MSTRG.72084"; transcript_id "MSTRG.72084.242"; exon_number "11";
chr16	StringTie	exon	70142553	70142686	1000	+	.	gene_id "MSTRG.72084"; transcript_id "MSTRG.72084.242"; exon_number "12";
chr16	StringTie	exon	70143510	70143658	1000	+	.	gene_id "MSTRG.72084"; transcript_id "MSTRG.72084.242"; exon_number "13";
chr16	StringTie	exon	70144421	70144533	1000	+	.	gene_id "MSTRG.72084"; transcript_id "MSTRG.72084.242"; exon_number "14";
chr16	StringTie	exon	70146134	70146228	1000	+	.	gene_id "MSTRG.72084"; transcript_id "MSTRG.72084.242"; exon_number "15";
chr16	StringTie	exon	70148464	70148553	1000	+	.	gene_id "MSTRG.72084"; transcript_id "MSTRG.72084.242"; exon_number "16";
chr16	StringTie	exon	70150956	70153573	1000	+	.	gene_id "MSTRG.72084"; transcript_id "MSTRG.72084.242"; exon_number "17";
chr16	StringTie	exon	70156475	70164899	1000	+	.	gene_id "MSTRG.72084"; transcript_id "MSTRG.72084.242"; exon_number "18";
chr16	StringTie	transcript	70112784	70162537	1000	+	.	gene_id "MSTRG.72084"; transcript_id "MSTRG.72084.243";
chr16	StringTie	exon	70112784	70114440	1000	+	.	gene_id "MSTRG.72084"; transcript_id "MSTRG.72084.243"; exon_number "1";
chr16	StringTie	exon	70114821	70114930	1000	+	.	gene_id "MSTRG.72084"; transcript_id "MSTRG.72084.243"; exon_number "2";
chr16	StringTie	exon	70120461	70120719	1000	+	.	gene_id "MSTRG.72084"; transcript_id "MSTRG.72084.243"; exon_number "3";
chr16	StringTie	exon	70127260	70127393	1000	+	.	gene_id "MSTRG.72084"; transcript_id "MSTRG.72084.243"; exon_number "4";
chr16	StringTie	exon	70128784	70128865	1000	+	.	gene_id "MSTRG.72084"; transcript_id "MSTRG.72084.243"; exon_number "5";
chr16	StringTie	exon	70128959	70129122	1000	+	.	gene_id "MSTRG.72084"; transcript_id "MSTRG.72084.243"; exon_number "6";
chr16	StringTie	exon	70131302	70131419	1000	+	.	gene_id "MSTRG.72084"; transcript_id "MSTRG.72084.243"; exon_number "7";
chr16	StringTie	exon	70132151	70132300	1000	+	.	gene_id "MSTRG.72084"; transcript_id "MSTRG.72084.243"; exon_number "8";
chr16	StringTie	exon	70136194	70136386	1000	+	.	gene_id "MSTRG.72084"; transcript_id "MSTRG.72084.243"; exon_number "9";
chr16	StringTie	exon	70138899	70139023	1000	+	.	gene_id "MSTRG.72084"; transcript_id "MSTRG.72084.243"; exon_number "10";
chr16	StringTie	exon	70142234	70142389	1000	+	.	gene_id "MSTRG.72084"; transcript_id "MSTRG.72084.243"; exon_number "11";
chr16	StringTie	exon	70142553	70142686	1000	+	.	gene_id "MSTRG.72084"; transcript_id "MSTRG.72084.243"; exon_number "12";
chr16	StringTie	exon	70144421	70144533	1000	+	.	gene_id "MSTRG.72084"; transcript_id "MSTRG.72084.243"; exon_number "13";
chr16	StringTie	exon	70146134	70146228	1000	+	.	gene_id "MSTRG.72084"; transcript_id "MSTRG.72084.243"; exon_number "14";
chr16	StringTie	exon	70148464	70148553	1000	+	.	gene_id "MSTRG.72084"; transcript_id "MSTRG.72084.243"; exon_number "15";
chr16	StringTie	exon	70153391	70153573	1000	+	.	gene_id "MSTRG.72084"; transcript_id "MSTRG.72084.243"; exon_number "16";
chr16	StringTie	exon	70156475	70162537	1000	+	.	gene_id "MSTRG.72084"; transcript_id "MSTRG.72084.243"; exon_number "17";
chr16	StringTie	transcript	70112806	70162589	1000	+	.	gene_id "MSTRG.72084"; transcript_id "MSTRG.72084.244";
chr16	StringTie	exon	70112806	70114440	1000	+	.	gene_id "MSTRG.72084"; transcript_id "MSTRG.72084.244"; exon_number "1";
chr16	StringTie	exon	70120461	70120719	1000	+	.	gene_id "MSTRG.72084"; transcript_id "MSTRG.72084.244"; exon_number "2";
chr16	StringTie	exon	70127260	70127393	1000	+	.	gene_id "MSTRG.72084"; transcript_id "MSTRG.72084.244"; exon_number "3";
chr16	StringTie	exon	70128784	70128865	1000	+	.	gene_id "MSTRG.72084"; transcript_id "MSTRG.72084.244"; exon_number "4";
chr16	StringTie	exon	70128959	70129122	1000	+	.	gene_id "MSTRG.72084"; transcript_id "MSTRG.72084.244"; exon_number "5";
chr16	StringTie	exon	70132151	70132300	1000	+	.	gene_id "MSTRG.72084"; transcript_id "MSTRG.72084.244"; exon_number "6";
chr16	StringTie	exon	70136194	70136386	1000	+	.	gene_id "MSTRG.72084"; transcript_id "MSTRG.72084.244"; exon_number "7";
chr16	StringTie	exon	70138899	70139023	1000	+	.	gene_id "MSTRG.72084"; transcript_id "MSTRG.72084.244"; exon_number "8";
chr16	StringTie	exon	70142234	70142389	1000	+	.	gene_id "MSTRG.72084"; transcript_id "MSTRG.72084.244"; exon_number "9";
chr16	StringTie	exon	70142553	70142686	1000	+	.	gene_id "MSTRG.72084"; transcript_id "MSTRG.72084.244"; exon_number "10";
chr16	StringTie	exon	70144421	70144533	1000	+	.	gene_id "MSTRG.72084"; transcript_id "MSTRG.72084.244"; exon_number "11";
chr16	StringTie	exon	70146134	70146228	1000	+	.	gene_id "MSTRG.72084"; transcript_id "MSTRG.72084.244"; exon_number "12";
chr16	StringTie	exon	70148464	70148553	1000	+	.	gene_id "MSTRG.72084"; transcript_id "MSTRG.72084.244"; exon_number "13";
chr16	StringTie	exon	70153391	70153573	1000	+	.	gene_id "MSTRG.72084"; transcript_id "MSTRG.72084.244"; exon_number "14";
chr16	StringTie	exon	70156475	70162589	1000	+	.	gene_id "MSTRG.72084"; transcript_id "MSTRG.72084.244"; exon_number "15";
chr16	StringTie	transcript	70112846	70164494	1000	+	.	gene_id "MSTRG.72084"; transcript_id "MSTRG.72084.245";
chr16	StringTie	exon	70112846	70114440	1000	+	.	gene_id "MSTRG.72084"; transcript_id "MSTRG.72084.245"; exon_number "1";
chr16	StringTie	exon	70114821	70120719	1000	+	.	gene_id "MSTRG.72084"; transcript_id "MSTRG.72084.245"; exon_number "2";
chr16	StringTie	exon	70127260	70127393	1000	+	.	gene_id "MSTRG.72084"; transcript_id "MSTRG.72084.245"; exon_number "3";
chr16	StringTie	exon	70128784	70128865	1000	+	.	gene_id "MSTRG.72084"; transcript_id "MSTRG.72084.245"; exon_number "4";
chr16	StringTie	exon	70128959	70129122	1000	+	.	gene_id "MSTRG.72084"; transcript_id "MSTRG.72084.245"; exon_number "5";
chr16	StringTie	exon	70130423	70130544	1000	+	.	gene_id "MSTRG.72084"; transcript_id "MSTRG.72084.245"; exon_number "6";
chr16	StringTie	exon	70131302	70131419	1000	+	.	gene_id "MSTRG.72084"; transcript_id "MSTRG.72084.245"; exon_number "7";
chr16	StringTie	exon	70132151	70132300	1000	+	.	gene_id "MSTRG.72084"; transcript_id "MSTRG.72084.245"; exon_number "8";
chr16	StringTie	exon	70136194	70136386	1000	+	.	gene_id "MSTRG.72084"; transcript_id "MSTRG.72084.245"; exon_number "9";
chr16	StringTie	exon	70138899	70139023	1000	+	.	gene_id "MSTRG.72084"; transcript_id "MSTRG.72084.245"; exon_number "10";
chr16	StringTie	exon	70142234	70142389	1000	+	.	gene_id "MSTRG.72084"; transcript_id "MSTRG.72084.245"; exon_number "11";
chr16	StringTie	exon	70142471	70142686	1000	+	.	gene_id "MSTRG.72084"; transcript_id "MSTRG.72084.245"; exon_number "12";
chr16	StringTie	exon	70143510	70143658	1000	+	.	gene_id "MSTRG.72084"; transcript_id "MSTRG.72084.245"; exon_number "13";
chr16	StringTie	exon	70144421	70144533	1000	+	.	gene_id "MSTRG.72084"; transcript_id "MSTRG.72084.245"; exon_number "14";
chr16	StringTie	exon	70146134	70146228	1000	+	.	gene_id "MSTRG.72084"; transcript_id "MSTRG.72084.245"; exon_number "15";
chr16	StringTie	exon	70148464	70148553	1000	+	.	gene_id "MSTRG.72084"; transcript_id "MSTRG.72084.245"; exon_number "16";
chr16	StringTie	exon	70156475	70164494	1000	+	.	gene_id "MSTRG.72084"; transcript_id "MSTRG.72084.245"; exon_number "17";
chr16	StringTie	transcript	70112859	70164577	1000	+	.	gene_id "MSTRG.72084"; transcript_id "MSTRG.72084.246";
chr16	StringTie	exon	70112859	70114440	1000	+	.	gene_id "MSTRG.72084"; transcript_id "MSTRG.72084.246"; exon_number "1";
chr16	StringTie	exon	70120461	70120719	1000	+	.	gene_id "MSTRG.72084"; transcript_id "MSTRG.72084.246"; exon_number "2";
chr16	StringTie	exon	70127260	70127393	1000	+	.	gene_id "MSTRG.72084"; transcript_id "MSTRG.72084.246"; exon_number "3";
chr16	StringTie	exon	70128784	70128865	1000	+	.	gene_id "MSTRG.72084"; transcript_id "MSTRG.72084.246"; exon_number "4";
chr16	StringTie	exon	70128959	70129122	1000	+	.	gene_id "MSTRG.72084"; transcript_id "MSTRG.72084.246"; exon_number "5";
chr16	StringTie	exon	70130006	70130544	1000	+	.	gene_id "MSTRG.72084"; transcript_id "MSTRG.72084.246"; exon_number "6";
chr16	StringTie	exon	70131302	70131419	1000	+	.	gene_id "MSTRG.72084"; transcript_id "MSTRG.72084.246"; exon_number "7";
chr16	StringTie	exon	70132151	70132300	1000	+	.	gene_id "MSTRG.72084"; transcript_id "MSTRG.72084.246"; exon_number "8";
chr16	StringTie	exon	70136194	70136386	1000	+	.	gene_id "MSTRG.72084"; transcript_id "MSTRG.72084.246"; exon_number "9";
chr16	StringTie	exon	70138899	70139023	1000	+	.	gene_id "MSTRG.72084"; transcript_id "MSTRG.72084.246"; exon_number "10";
chr16	StringTie	exon	70142234	70142389	1000	+	.	gene_id "MSTRG.72084"; transcript_id "MSTRG.72084.246"; exon_number "11";
chr16	StringTie	exon	70142553	70142686	1000	+	.	gene_id "MSTRG.72084"; transcript_id "MSTRG.72084.246"; exon_number "12";
chr16	StringTie	exon	70143510	70143658	1000	+	.	gene_id "MSTRG.72084"; transcript_id "MSTRG.72084.246"; exon_number "13";
chr16	StringTie	exon	70144421	70144533	1000	+	.	gene_id "MSTRG.72084"; transcript_id "MSTRG.72084.246"; exon_number "14";
chr16	StringTie	exon	70146134	70146228	1000	+	.	gene_id "MSTRG.72084"; transcript_id "MSTRG.72084.246"; exon_number "15";
chr16	StringTie	exon	70148464	70148553	1000	+	.	gene_id "MSTRG.72084"; transcript_id "MSTRG.72084.246"; exon_number "16";
chr16	StringTie	exon	70153391	70153573	1000	+	.	gene_id "MSTRG.72084"; transcript_id "MSTRG.72084.246"; exon_number "17";
chr16	StringTie	exon	70156475	70164577	1000	+	.	gene_id "MSTRG.72084"; transcript_id "MSTRG.72084.246"; exon_number "18";
chr16	StringTie	transcript	70112864	70162537	1000	+	.	gene_id "MSTRG.72084"; transcript_id "MSTRG.72084.247";
chr16	StringTie	exon	70112864	70114440	1000	+	.	gene_id "MSTRG.72084"; transcript_id "MSTRG.72084.247"; exon_number "1";
chr16	StringTie	exon	70114821	70114930	1000	+	.	gene_id "MSTRG.72084"; transcript_id "MSTRG.72084.247"; exon_number "2";
chr16	StringTie	exon	70120461	70120719	1000	+	.	gene_id "MSTRG.72084"; transcript_id "MSTRG.72084.247"; exon_number "3";
chr16	StringTie	exon	70127260	70127393	1000	+	.	gene_id "MSTRG.72084"; transcript_id "MSTRG.72084.247"; exon_number "4";
chr16	StringTie	exon	70128784	70128865	1000	+	.	gene_id "MSTRG.72084"; transcript_id "MSTRG.72084.247"; exon_number "5";
chr16	StringTie	exon	70128959	70129122	1000	+	.	gene_id "MSTRG.72084"; transcript_id "MSTRG.72084.247"; exon_number "6";
chr16	StringTie	exon	70132151	70132300	1000	+	.	gene_id "MSTRG.72084"; transcript_id "MSTRG.72084.247"; exon_number "7";
chr16	StringTie	exon	70136194	70136386	1000	+	.	gene_id "MSTRG.72084"; transcript_id "MSTRG.72084.247"; exon_number "8";
chr16	StringTie	exon	70138899	70139023	1000	+	.	gene_id "MSTRG.72084"; transcript_id "MSTRG.72084.247"; exon_number "9";
chr16	StringTie	exon	70142234	70142389	1000	+	.	gene_id "MSTRG.72084"; transcript_id "MSTRG.72084.247"; exon_number "10";
chr16	StringTie	exon	70142553	70142686	1000	+	.	gene_id "MSTRG.72084"; transcript_id "MSTRG.72084.247"; exon_number "11";
chr16	StringTie	exon	70144421	70144533	1000	+	.	gene_id "MSTRG.72084"; transcript_id "MSTRG.72084.247"; exon_number "12";
chr16	StringTie	exon	70146134	70146228	1000	+	.	gene_id "MSTRG.72084"; transcript_id "MSTRG.72084.247"; exon_number "13";
chr16	StringTie	exon	70148464	70148553	1000	+	.	gene_id "MSTRG.72084"; transcript_id "MSTRG.72084.247"; exon_number "14";
chr16	StringTie	exon	70153391	70153573	1000	+	.	gene_id "MSTRG.72084"; transcript_id "MSTRG.72084.247"; exon_number "15";
chr16	StringTie	exon	70156475	70162537	1000	+	.	gene_id "MSTRG.72084"; transcript_id "MSTRG.72084.247"; exon_number "16";
chr16	StringTie	transcript	70112883	70162628	1000	+	.	gene_id "MSTRG.72084"; transcript_id "MSTRG.72084.248";
chr16	StringTie	exon	70112883	70114440	1000	+	.	gene_id "MSTRG.72084"; transcript_id "MSTRG.72084.248"; exon_number "1";
chr16	StringTie	exon	70114821	70114930	1000	+	.	gene_id "MSTRG.72084"; transcript_id "MSTRG.72084.248"; exon_number "2";
chr16	StringTie	exon	70120461	70120719	1000	+	.	gene_id "MSTRG.72084"; transcript_id "MSTRG.72084.248"; exon_number "3";
chr16	StringTie	exon	70127260	70127393	1000	+	.	gene_id "MSTRG.72084"; transcript_id "MSTRG.72084.248"; exon_number "4";
chr16	StringTie	exon	70128784	70128865	1000	+	.	gene_id "MSTRG.72084"; transcript_id "MSTRG.72084.248"; exon_number "5";
chr16	StringTie	exon	70128959	70129122	1000	+	.	gene_id "MSTRG.72084"; transcript_id "MSTRG.72084.248"; exon_number "6";
chr16	StringTie	exon	70130423	70130544	1000	+	.	gene_id "MSTRG.72084"; transcript_id "MSTRG.72084.248"; exon_number "7";
chr16	StringTie	exon	70131302	70131419	1000	+	.	gene_id "MSTRG.72084"; transcript_id "MSTRG.72084.248"; exon_number "8";
chr16	StringTie	exon	70132151	70132300	1000	+	.	gene_id "MSTRG.72084"; transcript_id "MSTRG.72084.248"; exon_number "9";
chr16	StringTie	exon	70136194	70136386	1000	+	.	gene_id "MSTRG.72084"; transcript_id "MSTRG.72084.248"; exon_number "10";
chr16	StringTie	exon	70138899	70139023	1000	+	.	gene_id "MSTRG.72084"; transcript_id "MSTRG.72084.248"; exon_number "11";
chr16	StringTie	exon	70142234	70142389	1000	+	.	gene_id "MSTRG.72084"; transcript_id "MSTRG.72084.248"; exon_number "12";
chr16	StringTie	exon	70142553	70142686	1000	+	.	gene_id "MSTRG.72084"; transcript_id "MSTRG.72084.248"; exon_number "13";
chr16	StringTie	exon	70144421	70144533	1000	+	.	gene_id "MSTRG.72084"; transcript_id "MSTRG.72084.248"; exon_number "14";
chr16	StringTie	exon	70146134	70146228	1000	+	.	gene_id "MSTRG.72084"; transcript_id "MSTRG.72084.248"; exon_number "15";
chr16	StringTie	exon	70148464	70148553	1000	+	.	gene_id "MSTRG.72084"; transcript_id "MSTRG.72084.248"; exon_number "16";
chr16	StringTie	exon	70153391	70153573	1000	+	.	gene_id "MSTRG.72084"; transcript_id "MSTRG.72084.248"; exon_number "17";
chr16	StringTie	exon	70156475	70162628	1000	+	.	gene_id "MSTRG.72084"; transcript_id "MSTRG.72084.248"; exon_number "18";
chr16	StringTie	transcript	70113066	70186895	1000	+	.	gene_id "MSTRG.72084"; transcript_id "MSTRG.72084.249";
chr16	StringTie	exon	70113066	70114440	1000	+	.	gene_id "MSTRG.72084"; transcript_id "MSTRG.72084.249"; exon_number "1";
chr16	StringTie	exon	70114821	70114930	1000	+	.	gene_id "MSTRG.72084"; transcript_id "MSTRG.72084.249"; exon_number "2";
chr16	StringTie	exon	70120461	70120719	1000	+	.	gene_id "MSTRG.72084"; transcript_id "MSTRG.72084.249"; exon_number "3";
chr16	StringTie	exon	70127260	70127393	1000	+	.	gene_id "MSTRG.72084"; transcript_id "MSTRG.72084.249"; exon_number "4";
chr16	StringTie	exon	70128784	70128865	1000	+	.	gene_id "MSTRG.72084"; transcript_id "MSTRG.72084.249"; exon_number "5";
chr16	StringTie	exon	70128959	70129122	1000	+	.	gene_id "MSTRG.72084"; transcript_id "MSTRG.72084.249"; exon_number "6";
chr16	StringTie	exon	70132151	70132300	1000	+	.	gene_id "MSTRG.72084"; transcript_id "MSTRG.72084.249"; exon_number "7";
chr16	StringTie	exon	70136194	70136386	1000	+	.	gene_id "MSTRG.72084"; transcript_id "MSTRG.72084.249"; exon_number "8";
chr16	StringTie	exon	70138899	70139023	1000	+	.	gene_id "MSTRG.72084"; transcript_id "MSTRG.72084.249"; exon_number "9";
chr16	StringTie	exon	70142234	70142389	1000	+	.	gene_id "MSTRG.72084"; transcript_id "MSTRG.72084.249"; exon_number "10";
chr16	StringTie	exon	70142471	70142686	1000	+	.	gene_id "MSTRG.72084"; transcript_id "MSTRG.72084.249"; exon_number "11";
chr16	StringTie	exon	70143510	70144533	1000	+	.	gene_id "MSTRG.72084"; transcript_id "MSTRG.72084.249"; exon_number "12";
chr16	StringTie	exon	70146134	70153573	1000	+	.	gene_id "MSTRG.72084"; transcript_id "MSTRG.72084.249"; exon_number "13";
chr16	StringTie	exon	70156475	70173951	1000	+	.	gene_id "MSTRG.72084"; transcript_id "MSTRG.72084.249"; exon_number "14";
chr16	StringTie	exon	70174173	70174402	1000	+	.	gene_id "MSTRG.72084"; transcript_id "MSTRG.72084.249"; exon_number "15";
chr16	StringTie	exon	70174947	70175038	1000	+	.	gene_id "MSTRG.72084"; transcript_id "MSTRG.72084.249"; exon_number "16";
chr16	StringTie	exon	70177241	70177480	1000	+	.	gene_id "MSTRG.72084"; transcript_id "MSTRG.72084.249"; exon_number "17";
chr16	StringTie	exon	70181850	70181947	1000	+	.	gene_id "MSTRG.72084"; transcript_id "MSTRG.72084.249"; exon_number "18";
chr16	StringTie	exon	70182368	70182489	1000	+	.	gene_id "MSTRG.72084"; transcript_id "MSTRG.72084.249"; exon_number "19";
chr16	StringTie	exon	70182647	70182754	1000	+	.	gene_id "MSTRG.72084"; transcript_id "MSTRG.72084.249"; exon_number "20";
chr16	StringTie	exon	70183281	70183373	1000	+	.	gene_id "MSTRG.72084"; transcript_id "MSTRG.72084.249"; exon_number "21";
chr16	StringTie	exon	70183753	70183859	1000	+	.	gene_id "MSTRG.72084"; transcript_id "MSTRG.72084.249"; exon_number "22";
chr16	StringTie	exon	70184494	70184623	1000	+	.	gene_id "MSTRG.72084"; transcript_id "MSTRG.72084.249"; exon_number "23";
chr16	StringTie	exon	70184896	70184992	1000	+	.	gene_id "MSTRG.72084"; transcript_id "MSTRG.72084.249"; exon_number "24";
chr16	StringTie	exon	70185885	70185976	1000	+	.	gene_id "MSTRG.72084"; transcript_id "MSTRG.72084.249"; exon_number "25";
chr16	StringTie	exon	70186483	70186895	1000	+	.	gene_id "MSTRG.72084"; transcript_id "MSTRG.72084.249"; exon_number "26";
chr16	StringTie	transcript	69762285	69941811	1000	+	.	gene_id "MSTRG.72084"; transcript_id "MSTRG.72084.25";
chr16	StringTie	exon	69762285	69762391	1000	+	.	gene_id "MSTRG.72084"; transcript_id "MSTRG.72084.25"; exon_number "1";
chr16	StringTie	exon	69783056	69783152	1000	+	.	gene_id "MSTRG.72084"; transcript_id "MSTRG.72084.25"; exon_number "2";
chr16	StringTie	exon	69786996	69787080	1000	+	.	gene_id "MSTRG.72084"; transcript_id "MSTRG.72084.25"; exon_number "3";
chr16	StringTie	exon	69798682	69798829	1000	+	.	gene_id "MSTRG.72084"; transcript_id "MSTRG.72084.25"; exon_number "4";
chr16	StringTie	exon	69799174	69799295	1000	+	.	gene_id "MSTRG.72084"; transcript_id "MSTRG.72084.25"; exon_number "5";
chr16	StringTie	exon	69840126	69840263	1000	+	.	gene_id "MSTRG.72084"; transcript_id "MSTRG.72084.25"; exon_number "6";
chr16	StringTie	exon	69842024	69842120	1000	+	.	gene_id "MSTRG.72084"; transcript_id "MSTRG.72084.25"; exon_number "7";
chr16	StringTie	exon	69871804	69871931	1000	+	.	gene_id "MSTRG.72084"; transcript_id "MSTRG.72084.25"; exon_number "8";
chr16	StringTie	exon	69888039	69888249	1000	+	.	gene_id "MSTRG.72084"; transcript_id "MSTRG.72084.25"; exon_number "9";
chr16	StringTie	exon	69908761	69908850	1000	+	.	gene_id "MSTRG.72084"; transcript_id "MSTRG.72084.25"; exon_number "10";
chr16	StringTie	exon	69917709	69917883	1000	+	.	gene_id "MSTRG.72084"; transcript_id "MSTRG.72084.25"; exon_number "11";
chr16	StringTie	exon	69925430	69925484	1000	+	.	gene_id "MSTRG.72084"; transcript_id "MSTRG.72084.25"; exon_number "12";
chr16	StringTie	exon	69929448	69929529	1000	+	.	gene_id "MSTRG.72084"; transcript_id "MSTRG.72084.25"; exon_number "13";
chr16	StringTie	exon	69930130	69930258	1000	+	.	gene_id "MSTRG.72084"; transcript_id "MSTRG.72084.25"; exon_number "14";
chr16	StringTie	exon	69931152	69931227	1000	+	.	gene_id "MSTRG.72084"; transcript_id "MSTRG.72084.25"; exon_number "15";
chr16	StringTie	exon	69931509	69931580	1000	+	.	gene_id "MSTRG.72084"; transcript_id "MSTRG.72084.25"; exon_number "16";
chr16	StringTie	exon	69931802	69931890	1000	+	.	gene_id "MSTRG.72084"; transcript_id "MSTRG.72084.25"; exon_number "17";
chr16	StringTie	exon	69933970	69934129	1000	+	.	gene_id "MSTRG.72084"; transcript_id "MSTRG.72084.25"; exon_number "18";
chr16	StringTie	exon	69935853	69935986	1000	+	.	gene_id "MSTRG.72084"; transcript_id "MSTRG.72084.25"; exon_number "19";
chr16	StringTie	exon	69936312	69936452	1000	+	.	gene_id "MSTRG.72084"; transcript_id "MSTRG.72084.25"; exon_number "20";
chr16	StringTie	exon	69937118	69937238	1000	+	.	gene_id "MSTRG.72084"; transcript_id "MSTRG.72084.25"; exon_number "21";
chr16	StringTie	exon	69937548	69937652	1000	+	.	gene_id "MSTRG.72084"; transcript_id "MSTRG.72084.25"; exon_number "22";
chr16	StringTie	exon	69939027	69939123	1000	+	.	gene_id "MSTRG.72084"; transcript_id "MSTRG.72084.25"; exon_number "23";
chr16	StringTie	exon	69939341	69939413	1000	+	.	gene_id "MSTRG.72084"; transcript_id "MSTRG.72084.25"; exon_number "24";
chr16	StringTie	exon	69939841	69941811	1000	+	.	gene_id "MSTRG.72084"; transcript_id "MSTRG.72084.25"; exon_number "25";
chr16	StringTie	transcript	70113164	70162702	1000	+	.	gene_id "MSTRG.72084"; transcript_id "MSTRG.72084.250";
chr16	StringTie	exon	70113164	70114440	1000	+	.	gene_id "MSTRG.72084"; transcript_id "MSTRG.72084.250"; exon_number "1";
chr16	StringTie	exon	70114821	70114930	1000	+	.	gene_id "MSTRG.72084"; transcript_id "MSTRG.72084.250"; exon_number "2";
chr16	StringTie	exon	70120461	70120719	1000	+	.	gene_id "MSTRG.72084"; transcript_id "MSTRG.72084.250"; exon_number "3";
chr16	StringTie	exon	70127260	70127393	1000	+	.	gene_id "MSTRG.72084"; transcript_id "MSTRG.72084.250"; exon_number "4";
chr16	StringTie	exon	70128784	70128865	1000	+	.	gene_id "MSTRG.72084"; transcript_id "MSTRG.72084.250"; exon_number "5";
chr16	StringTie	exon	70128959	70129122	1000	+	.	gene_id "MSTRG.72084"; transcript_id "MSTRG.72084.250"; exon_number "6";
chr16	StringTie	exon	70130423	70130544	1000	+	.	gene_id "MSTRG.72084"; transcript_id "MSTRG.72084.250"; exon_number "7";
chr16	StringTie	exon	70132151	70132300	1000	+	.	gene_id "MSTRG.72084"; transcript_id "MSTRG.72084.250"; exon_number "8";
chr16	StringTie	exon	70136194	70136386	1000	+	.	gene_id "MSTRG.72084"; transcript_id "MSTRG.72084.250"; exon_number "9";
chr16	StringTie	exon	70138899	70139023	1000	+	.	gene_id "MSTRG.72084"; transcript_id "MSTRG.72084.250"; exon_number "10";
chr16	StringTie	exon	70142234	70142389	1000	+	.	gene_id "MSTRG.72084"; transcript_id "MSTRG.72084.250"; exon_number "11";
chr16	StringTie	exon	70142553	70142686	1000	+	.	gene_id "MSTRG.72084"; transcript_id "MSTRG.72084.250"; exon_number "12";
chr16	StringTie	exon	70143510	70143658	1000	+	.	gene_id "MSTRG.72084"; transcript_id "MSTRG.72084.250"; exon_number "13";
chr16	StringTie	exon	70144421	70144533	1000	+	.	gene_id "MSTRG.72084"; transcript_id "MSTRG.72084.250"; exon_number "14";
chr16	StringTie	exon	70146134	70146228	1000	+	.	gene_id "MSTRG.72084"; transcript_id "MSTRG.72084.250"; exon_number "15";
chr16	StringTie	exon	70148464	70148553	1000	+	.	gene_id "MSTRG.72084"; transcript_id "MSTRG.72084.250"; exon_number "16";
chr16	StringTie	exon	70153391	70153573	1000	+	.	gene_id "MSTRG.72084"; transcript_id "MSTRG.72084.250"; exon_number "17";
chr16	StringTie	exon	70156475	70162702	1000	+	.	gene_id "MSTRG.72084"; transcript_id "MSTRG.72084.250"; exon_number "18";
chr16	StringTie	transcript	70113183	70162611	1000	+	.	gene_id "MSTRG.72084"; transcript_id "MSTRG.72084.251";
chr16	StringTie	exon	70113183	70114440	1000	+	.	gene_id "MSTRG.72084"; transcript_id "MSTRG.72084.251"; exon_number "1";
chr16	StringTie	exon	70120461	70120719	1000	+	.	gene_id "MSTRG.72084"; transcript_id "MSTRG.72084.251"; exon_number "2";
chr16	StringTie	exon	70127260	70127393	1000	+	.	gene_id "MSTRG.72084"; transcript_id "MSTRG.72084.251"; exon_number "3";
chr16	StringTie	exon	70128784	70128865	1000	+	.	gene_id "MSTRG.72084"; transcript_id "MSTRG.72084.251"; exon_number "4";
chr16	StringTie	exon	70128959	70129122	1000	+	.	gene_id "MSTRG.72084"; transcript_id "MSTRG.72084.251"; exon_number "5";
chr16	StringTie	exon	70130006	70130544	1000	+	.	gene_id "MSTRG.72084"; transcript_id "MSTRG.72084.251"; exon_number "6";
chr16	StringTie	exon	70131302	70131419	1000	+	.	gene_id "MSTRG.72084"; transcript_id "MSTRG.72084.251"; exon_number "7";
chr16	StringTie	exon	70132151	70132300	1000	+	.	gene_id "MSTRG.72084"; transcript_id "MSTRG.72084.251"; exon_number "8";
chr16	StringTie	exon	70136194	70136386	1000	+	.	gene_id "MSTRG.72084"; transcript_id "MSTRG.72084.251"; exon_number "9";
chr16	StringTie	exon	70138899	70139023	1000	+	.	gene_id "MSTRG.72084"; transcript_id "MSTRG.72084.251"; exon_number "10";
chr16	StringTie	exon	70142234	70142389	1000	+	.	gene_id "MSTRG.72084"; transcript_id "MSTRG.72084.251"; exon_number "11";
chr16	StringTie	exon	70142553	70142686	1000	+	.	gene_id "MSTRG.72084"; transcript_id "MSTRG.72084.251"; exon_number "12";
chr16	StringTie	exon	70144421	70144533	1000	+	.	gene_id "MSTRG.72084"; transcript_id "MSTRG.72084.251"; exon_number "13";
chr16	StringTie	exon	70146134	70146228	1000	+	.	gene_id "MSTRG.72084"; transcript_id "MSTRG.72084.251"; exon_number "14";
chr16	StringTie	exon	70148464	70148553	1000	+	.	gene_id "MSTRG.72084"; transcript_id "MSTRG.72084.251"; exon_number "15";
chr16	StringTie	exon	70153391	70153573	1000	+	.	gene_id "MSTRG.72084"; transcript_id "MSTRG.72084.251"; exon_number "16";
chr16	StringTie	exon	70156475	70162611	1000	+	.	gene_id "MSTRG.72084"; transcript_id "MSTRG.72084.251"; exon_number "17";
chr16	StringTie	transcript	70113209	70144093	1000	+	.	gene_id "MSTRG.72084"; transcript_id "MSTRG.72084.252";
chr16	StringTie	exon	70113209	70114440	1000	+	.	gene_id "MSTRG.72084"; transcript_id "MSTRG.72084.252"; exon_number "1";
chr16	StringTie	exon	70120461	70120719	1000	+	.	gene_id "MSTRG.72084"; transcript_id "MSTRG.72084.252"; exon_number "2";
chr16	StringTie	exon	70127260	70127393	1000	+	.	gene_id "MSTRG.72084"; transcript_id "MSTRG.72084.252"; exon_number "3";
chr16	StringTie	exon	70128784	70128865	1000	+	.	gene_id "MSTRG.72084"; transcript_id "MSTRG.72084.252"; exon_number "4";
chr16	StringTie	exon	70128959	70129122	1000	+	.	gene_id "MSTRG.72084"; transcript_id "MSTRG.72084.252"; exon_number "5";
chr16	StringTie	exon	70130423	70130544	1000	+	.	gene_id "MSTRG.72084"; transcript_id "MSTRG.72084.252"; exon_number "6";
chr16	StringTie	exon	70131302	70131419	1000	+	.	gene_id "MSTRG.72084"; transcript_id "MSTRG.72084.252"; exon_number "7";
chr16	StringTie	exon	70132151	70132300	1000	+	.	gene_id "MSTRG.72084"; transcript_id "MSTRG.72084.252"; exon_number "8";
chr16	StringTie	exon	70136194	70136386	1000	+	.	gene_id "MSTRG.72084"; transcript_id "MSTRG.72084.252"; exon_number "9";
chr16	StringTie	exon	70138899	70139023	1000	+	.	gene_id "MSTRG.72084"; transcript_id "MSTRG.72084.252"; exon_number "10";
chr16	StringTie	exon	70142234	70142389	1000	+	.	gene_id "MSTRG.72084"; transcript_id "MSTRG.72084.252"; exon_number "11";
chr16	StringTie	exon	70142553	70142686	1000	+	.	gene_id "MSTRG.72084"; transcript_id "MSTRG.72084.252"; exon_number "12";
chr16	StringTie	exon	70143510	70143658	1000	+	.	gene_id "MSTRG.72084"; transcript_id "MSTRG.72084.252"; exon_number "13";
chr16	StringTie	exon	70143917	70144093	1000	+	.	gene_id "MSTRG.72084"; transcript_id "MSTRG.72084.252"; exon_number "14";
chr16	StringTie	transcript	70113231	70162606	1000	+	.	gene_id "MSTRG.72084"; transcript_id "MSTRG.72084.253";
chr16	StringTie	exon	70113231	70114440	1000	+	.	gene_id "MSTRG.72084"; transcript_id "MSTRG.72084.253"; exon_number "1";
chr16	StringTie	exon	70114821	70114930	1000	+	.	gene_id "MSTRG.72084"; transcript_id "MSTRG.72084.253"; exon_number "2";
chr16	StringTie	exon	70120461	70120719	1000	+	.	gene_id "MSTRG.72084"; transcript_id "MSTRG.72084.253"; exon_number "3";
chr16	StringTie	exon	70127260	70127393	1000	+	.	gene_id "MSTRG.72084"; transcript_id "MSTRG.72084.253"; exon_number "4";
chr16	StringTie	exon	70128784	70128865	1000	+	.	gene_id "MSTRG.72084"; transcript_id "MSTRG.72084.253"; exon_number "5";
chr16	StringTie	exon	70128959	70129122	1000	+	.	gene_id "MSTRG.72084"; transcript_id "MSTRG.72084.253"; exon_number "6";
chr16	StringTie	exon	70132151	70132300	1000	+	.	gene_id "MSTRG.72084"; transcript_id "MSTRG.72084.253"; exon_number "7";
chr16	StringTie	exon	70136194	70136386	1000	+	.	gene_id "MSTRG.72084"; transcript_id "MSTRG.72084.253"; exon_number "8";
chr16	StringTie	exon	70138899	70139023	1000	+	.	gene_id "MSTRG.72084"; transcript_id "MSTRG.72084.253"; exon_number "9";
chr16	StringTie	exon	70142234	70142389	1000	+	.	gene_id "MSTRG.72084"; transcript_id "MSTRG.72084.253"; exon_number "10";
chr16	StringTie	exon	70142471	70142686	1000	+	.	gene_id "MSTRG.72084"; transcript_id "MSTRG.72084.253"; exon_number "11";
chr16	StringTie	exon	70143510	70143658	1000	+	.	gene_id "MSTRG.72084"; transcript_id "MSTRG.72084.253"; exon_number "12";
chr16	StringTie	exon	70144421	70144533	1000	+	.	gene_id "MSTRG.72084"; transcript_id "MSTRG.72084.253"; exon_number "13";
chr16	StringTie	exon	70146134	70146228	1000	+	.	gene_id "MSTRG.72084"; transcript_id "MSTRG.72084.253"; exon_number "14";
chr16	StringTie	exon	70148464	70148553	1000	+	.	gene_id "MSTRG.72084"; transcript_id "MSTRG.72084.253"; exon_number "15";
chr16	StringTie	exon	70153391	70153573	1000	+	.	gene_id "MSTRG.72084"; transcript_id "MSTRG.72084.253"; exon_number "16";
chr16	StringTie	exon	70156475	70162606	1000	+	.	gene_id "MSTRG.72084"; transcript_id "MSTRG.72084.253"; exon_number "17";
chr16	StringTie	transcript	70113278	70162598	1000	+	.	gene_id "MSTRG.72084"; transcript_id "MSTRG.72084.254";
chr16	StringTie	exon	70113278	70114440	1000	+	.	gene_id "MSTRG.72084"; transcript_id "MSTRG.72084.254"; exon_number "1";
chr16	StringTie	exon	70120461	70120719	1000	+	.	gene_id "MSTRG.72084"; transcript_id "MSTRG.72084.254"; exon_number "2";
chr16	StringTie	exon	70127260	70127393	1000	+	.	gene_id "MSTRG.72084"; transcript_id "MSTRG.72084.254"; exon_number "3";
chr16	StringTie	exon	70128784	70128865	1000	+	.	gene_id "MSTRG.72084"; transcript_id "MSTRG.72084.254"; exon_number "4";
chr16	StringTie	exon	70128959	70129122	1000	+	.	gene_id "MSTRG.72084"; transcript_id "MSTRG.72084.254"; exon_number "5";
chr16	StringTie	exon	70132151	70132300	1000	+	.	gene_id "MSTRG.72084"; transcript_id "MSTRG.72084.254"; exon_number "6";
chr16	StringTie	exon	70136194	70136386	1000	+	.	gene_id "MSTRG.72084"; transcript_id "MSTRG.72084.254"; exon_number "7";
chr16	StringTie	exon	70138899	70139023	1000	+	.	gene_id "MSTRG.72084"; transcript_id "MSTRG.72084.254"; exon_number "8";
chr16	StringTie	exon	70142234	70142389	1000	+	.	gene_id "MSTRG.72084"; transcript_id "MSTRG.72084.254"; exon_number "9";
chr16	StringTie	exon	70142553	70142686	1000	+	.	gene_id "MSTRG.72084"; transcript_id "MSTRG.72084.254"; exon_number "10";
chr16	StringTie	exon	70143510	70143658	1000	+	.	gene_id "MSTRG.72084"; transcript_id "MSTRG.72084.254"; exon_number "11";
chr16	StringTie	exon	70144421	70144533	1000	+	.	gene_id "MSTRG.72084"; transcript_id "MSTRG.72084.254"; exon_number "12";
chr16	StringTie	exon	70146134	70146228	1000	+	.	gene_id "MSTRG.72084"; transcript_id "MSTRG.72084.254"; exon_number "13";
chr16	StringTie	exon	70148464	70148553	1000	+	.	gene_id "MSTRG.72084"; transcript_id "MSTRG.72084.254"; exon_number "14";
chr16	StringTie	exon	70156475	70162598	1000	+	.	gene_id "MSTRG.72084"; transcript_id "MSTRG.72084.254"; exon_number "15";
chr16	StringTie	transcript	70113366	70186903	1000	+	.	gene_id "MSTRG.72084"; transcript_id "MSTRG.72084.255";
chr16	StringTie	exon	70113366	70114440	1000	+	.	gene_id "MSTRG.72084"; transcript_id "MSTRG.72084.255"; exon_number "1";
chr16	StringTie	exon	70114821	70114930	1000	+	.	gene_id "MSTRG.72084"; transcript_id "MSTRG.72084.255"; exon_number "2";
chr16	StringTie	exon	70120461	70120719	1000	+	.	gene_id "MSTRG.72084"; transcript_id "MSTRG.72084.255"; exon_number "3";
chr16	StringTie	exon	70127260	70127393	1000	+	.	gene_id "MSTRG.72084"; transcript_id "MSTRG.72084.255"; exon_number "4";
chr16	StringTie	exon	70128784	70128865	1000	+	.	gene_id "MSTRG.72084"; transcript_id "MSTRG.72084.255"; exon_number "5";
chr16	StringTie	exon	70128959	70129122	1000	+	.	gene_id "MSTRG.72084"; transcript_id "MSTRG.72084.255"; exon_number "6";
chr16	StringTie	exon	70130423	70130544	1000	+	.	gene_id "MSTRG.72084"; transcript_id "MSTRG.72084.255"; exon_number "7";
chr16	StringTie	exon	70131302	70131419	1000	+	.	gene_id "MSTRG.72084"; transcript_id "MSTRG.72084.255"; exon_number "8";
chr16	StringTie	exon	70132151	70132300	1000	+	.	gene_id "MSTRG.72084"; transcript_id "MSTRG.72084.255"; exon_number "9";
chr16	StringTie	exon	70136196	70136386	1000	+	.	gene_id "MSTRG.72084"; transcript_id "MSTRG.72084.255"; exon_number "10";
chr16	StringTie	exon	70138899	70139023	1000	+	.	gene_id "MSTRG.72084"; transcript_id "MSTRG.72084.255"; exon_number "11";
chr16	StringTie	exon	70142234	70142389	1000	+	.	gene_id "MSTRG.72084"; transcript_id "MSTRG.72084.255"; exon_number "12";
chr16	StringTie	exon	70142471	70142686	1000	+	.	gene_id "MSTRG.72084"; transcript_id "MSTRG.72084.255"; exon_number "13";
chr16	StringTie	exon	70143510	70144533	1000	+	.	gene_id "MSTRG.72084"; transcript_id "MSTRG.72084.255"; exon_number "14";
chr16	StringTie	exon	70146134	70146228	1000	+	.	gene_id "MSTRG.72084"; transcript_id "MSTRG.72084.255"; exon_number "15";
chr16	StringTie	exon	70148464	70153573	1000	+	.	gene_id "MSTRG.72084"; transcript_id "MSTRG.72084.255"; exon_number "16";
chr16	StringTie	exon	70156475	70173951	1000	+	.	gene_id "MSTRG.72084"; transcript_id "MSTRG.72084.255"; exon_number "17";
chr16	StringTie	exon	70174173	70174402	1000	+	.	gene_id "MSTRG.72084"; transcript_id "MSTRG.72084.255"; exon_number "18";
chr16	StringTie	exon	70174947	70175038	1000	+	.	gene_id "MSTRG.72084"; transcript_id "MSTRG.72084.255"; exon_number "19";
chr16	StringTie	exon	70177241	70177480	1000	+	.	gene_id "MSTRG.72084"; transcript_id "MSTRG.72084.255"; exon_number "20";
chr16	StringTie	exon	70181850	70181947	1000	+	.	gene_id "MSTRG.72084"; transcript_id "MSTRG.72084.255"; exon_number "21";
chr16	StringTie	exon	70182368	70182489	1000	+	.	gene_id "MSTRG.72084"; transcript_id "MSTRG.72084.255"; exon_number "22";
chr16	StringTie	exon	70182647	70184992	1000	+	.	gene_id "MSTRG.72084"; transcript_id "MSTRG.72084.255"; exon_number "23";
chr16	StringTie	exon	70185885	70185976	1000	+	.	gene_id "MSTRG.72084"; transcript_id "MSTRG.72084.255"; exon_number "24";
chr16	StringTie	exon	70186483	70186903	1000	+	.	gene_id "MSTRG.72084"; transcript_id "MSTRG.72084.255"; exon_number "25";
chr16	StringTie	transcript	70113379	70162537	1000	+	.	gene_id "MSTRG.72084"; transcript_id "MSTRG.72084.256";
chr16	StringTie	exon	70113379	70114930	1000	+	.	gene_id "MSTRG.72084"; transcript_id "MSTRG.72084.256"; exon_number "1";
chr16	StringTie	exon	70120461	70120719	1000	+	.	gene_id "MSTRG.72084"; transcript_id "MSTRG.72084.256"; exon_number "2";
chr16	StringTie	exon	70127260	70127393	1000	+	.	gene_id "MSTRG.72084"; transcript_id "MSTRG.72084.256"; exon_number "3";
chr16	StringTie	exon	70128784	70128865	1000	+	.	gene_id "MSTRG.72084"; transcript_id "MSTRG.72084.256"; exon_number "4";
chr16	StringTie	exon	70128959	70129122	1000	+	.	gene_id "MSTRG.72084"; transcript_id "MSTRG.72084.256"; exon_number "5";
chr16	StringTie	exon	70130006	70130544	1000	+	.	gene_id "MSTRG.72084"; transcript_id "MSTRG.72084.256"; exon_number "6";
chr16	StringTie	exon	70131302	70131419	1000	+	.	gene_id "MSTRG.72084"; transcript_id "MSTRG.72084.256"; exon_number "7";
chr16	StringTie	exon	70132151	70132300	1000	+	.	gene_id "MSTRG.72084"; transcript_id "MSTRG.72084.256"; exon_number "8";
chr16	StringTie	exon	70136194	70136386	1000	+	.	gene_id "MSTRG.72084"; transcript_id "MSTRG.72084.256"; exon_number "9";
chr16	StringTie	exon	70138899	70139023	1000	+	.	gene_id "MSTRG.72084"; transcript_id "MSTRG.72084.256"; exon_number "10";
chr16	StringTie	exon	70142234	70142389	1000	+	.	gene_id "MSTRG.72084"; transcript_id "MSTRG.72084.256"; exon_number "11";
chr16	StringTie	exon	70142553	70142686	1000	+	.	gene_id "MSTRG.72084"; transcript_id "MSTRG.72084.256"; exon_number "12";
chr16	StringTie	exon	70143510	70143658	1000	+	.	gene_id "MSTRG.72084"; transcript_id "MSTRG.72084.256"; exon_number "13";
chr16	StringTie	exon	70144421	70144533	1000	+	.	gene_id "MSTRG.72084"; transcript_id "MSTRG.72084.256"; exon_number "14";
chr16	StringTie	exon	70146134	70146228	1000	+	.	gene_id "MSTRG.72084"; transcript_id "MSTRG.72084.256"; exon_number "15";
chr16	StringTie	exon	70148464	70148553	1000	+	.	gene_id "MSTRG.72084"; transcript_id "MSTRG.72084.256"; exon_number "16";
chr16	StringTie	exon	70153391	70153573	1000	+	.	gene_id "MSTRG.72084"; transcript_id "MSTRG.72084.256"; exon_number "17";
chr16	StringTie	exon	70156475	70162537	1000	+	.	gene_id "MSTRG.72084"; transcript_id "MSTRG.72084.256"; exon_number "18";
chr16	StringTie	transcript	70113391	70162540	1000	+	.	gene_id "MSTRG.72084"; transcript_id "MSTRG.72084.257";
chr16	StringTie	exon	70113391	70114440	1000	+	.	gene_id "MSTRG.72084"; transcript_id "MSTRG.72084.257"; exon_number "1";
chr16	StringTie	exon	70120461	70120719	1000	+	.	gene_id "MSTRG.72084"; transcript_id "MSTRG.72084.257"; exon_number "2";
chr16	StringTie	exon	70127260	70127393	1000	+	.	gene_id "MSTRG.72084"; transcript_id "MSTRG.72084.257"; exon_number "3";
chr16	StringTie	exon	70128784	70128865	1000	+	.	gene_id "MSTRG.72084"; transcript_id "MSTRG.72084.257"; exon_number "4";
chr16	StringTie	exon	70128959	70129122	1000	+	.	gene_id "MSTRG.72084"; transcript_id "MSTRG.72084.257"; exon_number "5";
chr16	StringTie	exon	70131302	70131419	1000	+	.	gene_id "MSTRG.72084"; transcript_id "MSTRG.72084.257"; exon_number "6";
chr16	StringTie	exon	70132151	70132300	1000	+	.	gene_id "MSTRG.72084"; transcript_id "MSTRG.72084.257"; exon_number "7";
chr16	StringTie	exon	70136194	70136386	1000	+	.	gene_id "MSTRG.72084"; transcript_id "MSTRG.72084.257"; exon_number "8";
chr16	StringTie	exon	70138899	70139023	1000	+	.	gene_id "MSTRG.72084"; transcript_id "MSTRG.72084.257"; exon_number "9";
chr16	StringTie	exon	70142234	70142389	1000	+	.	gene_id "MSTRG.72084"; transcript_id "MSTRG.72084.257"; exon_number "10";
chr16	StringTie	exon	70142553	70142686	1000	+	.	gene_id "MSTRG.72084"; transcript_id "MSTRG.72084.257"; exon_number "11";
chr16	StringTie	exon	70144421	70144533	1000	+	.	gene_id "MSTRG.72084"; transcript_id "MSTRG.72084.257"; exon_number "12";
chr16	StringTie	exon	70146134	70146228	1000	+	.	gene_id "MSTRG.72084"; transcript_id "MSTRG.72084.257"; exon_number "13";
chr16	StringTie	exon	70148464	70148553	1000	+	.	gene_id "MSTRG.72084"; transcript_id "MSTRG.72084.257"; exon_number "14";
chr16	StringTie	exon	70153391	70153573	1000	+	.	gene_id "MSTRG.72084"; transcript_id "MSTRG.72084.257"; exon_number "15";
chr16	StringTie	exon	70156475	70162540	1000	+	.	gene_id "MSTRG.72084"; transcript_id "MSTRG.72084.257"; exon_number "16";
chr16	StringTie	transcript	70113405	70162725	1000	+	.	gene_id "MSTRG.72084"; transcript_id "MSTRG.72084.258";
chr16	StringTie	exon	70113405	70114930	1000	+	.	gene_id "MSTRG.72084"; transcript_id "MSTRG.72084.258"; exon_number "1";
chr16	StringTie	exon	70120461	70120719	1000	+	.	gene_id "MSTRG.72084"; transcript_id "MSTRG.72084.258"; exon_number "2";
chr16	StringTie	exon	70127260	70127393	1000	+	.	gene_id "MSTRG.72084"; transcript_id "MSTRG.72084.258"; exon_number "3";
chr16	StringTie	exon	70128784	70128865	1000	+	.	gene_id "MSTRG.72084"; transcript_id "MSTRG.72084.258"; exon_number "4";
chr16	StringTie	exon	70128959	70129122	1000	+	.	gene_id "MSTRG.72084"; transcript_id "MSTRG.72084.258"; exon_number "5";
chr16	StringTie	exon	70130423	70130544	1000	+	.	gene_id "MSTRG.72084"; transcript_id "MSTRG.72084.258"; exon_number "6";
chr16	StringTie	exon	70131302	70131419	1000	+	.	gene_id "MSTRG.72084"; transcript_id "MSTRG.72084.258"; exon_number "7";
chr16	StringTie	exon	70132151	70132300	1000	+	.	gene_id "MSTRG.72084"; transcript_id "MSTRG.72084.258"; exon_number "8";
chr16	StringTie	exon	70136194	70136386	1000	+	.	gene_id "MSTRG.72084"; transcript_id "MSTRG.72084.258"; exon_number "9";
chr16	StringTie	exon	70138899	70139023	1000	+	.	gene_id "MSTRG.72084"; transcript_id "MSTRG.72084.258"; exon_number "10";
chr16	StringTie	exon	70142234	70142389	1000	+	.	gene_id "MSTRG.72084"; transcript_id "MSTRG.72084.258"; exon_number "11";
chr16	StringTie	exon	70142471	70142686	1000	+	.	gene_id "MSTRG.72084"; transcript_id "MSTRG.72084.258"; exon_number "12";
chr16	StringTie	exon	70143510	70143658	1000	+	.	gene_id "MSTRG.72084"; transcript_id "MSTRG.72084.258"; exon_number "13";
chr16	StringTie	exon	70144421	70144533	1000	+	.	gene_id "MSTRG.72084"; transcript_id "MSTRG.72084.258"; exon_number "14";
chr16	StringTie	exon	70146134	70146228	1000	+	.	gene_id "MSTRG.72084"; transcript_id "MSTRG.72084.258"; exon_number "15";
chr16	StringTie	exon	70148464	70148553	1000	+	.	gene_id "MSTRG.72084"; transcript_id "MSTRG.72084.258"; exon_number "16";
chr16	StringTie	exon	70153391	70153573	1000	+	.	gene_id "MSTRG.72084"; transcript_id "MSTRG.72084.258"; exon_number "17";
chr16	StringTie	exon	70156475	70162725	1000	+	.	gene_id "MSTRG.72084"; transcript_id "MSTRG.72084.258"; exon_number "18";
chr16	StringTie	transcript	70113408	70191361	1000	+	.	gene_id "MSTRG.72084"; transcript_id "MSTRG.72084.259";
chr16	StringTie	exon	70113408	70114440	1000	+	.	gene_id "MSTRG.72084"; transcript_id "MSTRG.72084.259"; exon_number "1";
chr16	StringTie	exon	70120461	70120719	1000	+	.	gene_id "MSTRG.72084"; transcript_id "MSTRG.72084.259"; exon_number "2";
chr16	StringTie	exon	70127260	70127393	1000	+	.	gene_id "MSTRG.72084"; transcript_id "MSTRG.72084.259"; exon_number "3";
chr16	StringTie	exon	70128784	70129122	1000	+	.	gene_id "MSTRG.72084"; transcript_id "MSTRG.72084.259"; exon_number "4";
chr16	StringTie	exon	70130423	70130544	1000	+	.	gene_id "MSTRG.72084"; transcript_id "MSTRG.72084.259"; exon_number "5";
chr16	StringTie	exon	70132151	70132300	1000	+	.	gene_id "MSTRG.72084"; transcript_id "MSTRG.72084.259"; exon_number "6";
chr16	StringTie	exon	70136194	70136386	1000	+	.	gene_id "MSTRG.72084"; transcript_id "MSTRG.72084.259"; exon_number "7";
chr16	StringTie	exon	70138899	70139023	1000	+	.	gene_id "MSTRG.72084"; transcript_id "MSTRG.72084.259"; exon_number "8";
chr16	StringTie	exon	70142234	70142389	1000	+	.	gene_id "MSTRG.72084"; transcript_id "MSTRG.72084.259"; exon_number "9";
chr16	StringTie	exon	70142553	70142686	1000	+	.	gene_id "MSTRG.72084"; transcript_id "MSTRG.72084.259"; exon_number "10";
chr16	StringTie	exon	70143510	70143658	1000	+	.	gene_id "MSTRG.72084"; transcript_id "MSTRG.72084.259"; exon_number "11";
chr16	StringTie	exon	70144421	70144533	1000	+	.	gene_id "MSTRG.72084"; transcript_id "MSTRG.72084.259"; exon_number "12";
chr16	StringTie	exon	70146134	70146228	1000	+	.	gene_id "MSTRG.72084"; transcript_id "MSTRG.72084.259"; exon_number "13";
chr16	StringTie	exon	70148464	70153573	1000	+	.	gene_id "MSTRG.72084"; transcript_id "MSTRG.72084.259"; exon_number "14";
chr16	StringTie	exon	70156475	70173648	1000	+	.	gene_id "MSTRG.72084"; transcript_id "MSTRG.72084.259"; exon_number "15";
chr16	StringTie	exon	70174173	70174402	1000	+	.	gene_id "MSTRG.72084"; transcript_id "MSTRG.72084.259"; exon_number "16";
chr16	StringTie	exon	70174947	70175038	1000	+	.	gene_id "MSTRG.72084"; transcript_id "MSTRG.72084.259"; exon_number "17";
chr16	StringTie	exon	70177241	70177480	1000	+	.	gene_id "MSTRG.72084"; transcript_id "MSTRG.72084.259"; exon_number "18";
chr16	StringTie	exon	70181850	70181947	1000	+	.	gene_id "MSTRG.72084"; transcript_id "MSTRG.72084.259"; exon_number "19";
chr16	StringTie	exon	70182368	70183373	1000	+	.	gene_id "MSTRG.72084"; transcript_id "MSTRG.72084.259"; exon_number "20";
chr16	StringTie	exon	70183753	70184992	1000	+	.	gene_id "MSTRG.72084"; transcript_id "MSTRG.72084.259"; exon_number "21";
chr16	StringTie	exon	70185885	70185976	1000	+	.	gene_id "MSTRG.72084"; transcript_id "MSTRG.72084.259"; exon_number "22";
chr16	StringTie	exon	70186483	70187857	1000	+	.	gene_id "MSTRG.72084"; transcript_id "MSTRG.72084.259"; exon_number "23";
chr16	StringTie	exon	70188842	70191361	1000	+	.	gene_id "MSTRG.72084"; transcript_id "MSTRG.72084.259"; exon_number "24";
chr16	StringTie	transcript	69762286	69800226	1000	+	.	gene_id "MSTRG.72084"; transcript_id "MSTRG.72084.26";
chr16	StringTie	exon	69762286	69762387	1000	+	.	gene_id "MSTRG.72084"; transcript_id "MSTRG.72084.26"; exon_number "1";
chr16	StringTie	exon	69776189	69776241	1000	+	.	gene_id "MSTRG.72084"; transcript_id "MSTRG.72084.26"; exon_number "2";
chr16	StringTie	exon	69786996	69787080	1000	+	.	gene_id "MSTRG.72084"; transcript_id "MSTRG.72084.26"; exon_number "3";
chr16	StringTie	exon	69798682	69798829	1000	+	.	gene_id "MSTRG.72084"; transcript_id "MSTRG.72084.26"; exon_number "4";
chr16	StringTie	exon	69799174	69799295	1000	+	.	gene_id "MSTRG.72084"; transcript_id "MSTRG.72084.26"; exon_number "5";
chr16	StringTie	exon	69800122	69800226	1000	+	.	gene_id "MSTRG.72084"; transcript_id "MSTRG.72084.26"; exon_number "6";
chr16	StringTie	transcript	70113415	70162640	1000	+	.	gene_id "MSTRG.72084"; transcript_id "MSTRG.72084.260";
chr16	StringTie	exon	70113415	70114440	1000	+	.	gene_id "MSTRG.72084"; transcript_id "MSTRG.72084.260"; exon_number "1";
chr16	StringTie	exon	70114821	70114930	1000	+	.	gene_id "MSTRG.72084"; transcript_id "MSTRG.72084.260"; exon_number "2";
chr16	StringTie	exon	70120461	70120719	1000	+	.	gene_id "MSTRG.72084"; transcript_id "MSTRG.72084.260"; exon_number "3";
chr16	StringTie	exon	70127260	70127393	1000	+	.	gene_id "MSTRG.72084"; transcript_id "MSTRG.72084.260"; exon_number "4";
chr16	StringTie	exon	70128784	70128865	1000	+	.	gene_id "MSTRG.72084"; transcript_id "MSTRG.72084.260"; exon_number "5";
chr16	StringTie	exon	70128959	70129122	1000	+	.	gene_id "MSTRG.72084"; transcript_id "MSTRG.72084.260"; exon_number "6";
chr16	StringTie	exon	70130423	70130544	1000	+	.	gene_id "MSTRG.72084"; transcript_id "MSTRG.72084.260"; exon_number "7";
chr16	StringTie	exon	70131302	70131419	1000	+	.	gene_id "MSTRG.72084"; transcript_id "MSTRG.72084.260"; exon_number "8";
chr16	StringTie	exon	70132151	70132300	1000	+	.	gene_id "MSTRG.72084"; transcript_id "MSTRG.72084.260"; exon_number "9";
chr16	StringTie	exon	70136194	70136386	1000	+	.	gene_id "MSTRG.72084"; transcript_id "MSTRG.72084.260"; exon_number "10";
chr16	StringTie	exon	70138899	70139023	1000	+	.	gene_id "MSTRG.72084"; transcript_id "MSTRG.72084.260"; exon_number "11";
chr16	StringTie	exon	70142234	70142389	1000	+	.	gene_id "MSTRG.72084"; transcript_id "MSTRG.72084.260"; exon_number "12";
chr16	StringTie	exon	70142553	70142686	1000	+	.	gene_id "MSTRG.72084"; transcript_id "MSTRG.72084.260"; exon_number "13";
chr16	StringTie	exon	70143510	70143658	1000	+	.	gene_id "MSTRG.72084"; transcript_id "MSTRG.72084.260"; exon_number "14";
chr16	StringTie	exon	70143917	70144018	1000	+	.	gene_id "MSTRG.72084"; transcript_id "MSTRG.72084.260"; exon_number "15";
chr16	StringTie	exon	70144421	70144533	1000	+	.	gene_id "MSTRG.72084"; transcript_id "MSTRG.72084.260"; exon_number "16";
chr16	StringTie	exon	70146134	70146228	1000	+	.	gene_id "MSTRG.72084"; transcript_id "MSTRG.72084.260"; exon_number "17";
chr16	StringTie	exon	70148464	70148553	1000	+	.	gene_id "MSTRG.72084"; transcript_id "MSTRG.72084.260"; exon_number "18";
chr16	StringTie	exon	70153391	70153573	1000	+	.	gene_id "MSTRG.72084"; transcript_id "MSTRG.72084.260"; exon_number "19";
chr16	StringTie	exon	70156475	70162640	1000	+	.	gene_id "MSTRG.72084"; transcript_id "MSTRG.72084.260"; exon_number "20";
chr16	StringTie	transcript	70113421	70187444	1000	+	.	gene_id "MSTRG.72084"; transcript_id "MSTRG.72084.261";
chr16	StringTie	exon	70113421	70114930	1000	+	.	gene_id "MSTRG.72084"; transcript_id "MSTRG.72084.261"; exon_number "1";
chr16	StringTie	exon	70120461	70120719	1000	+	.	gene_id "MSTRG.72084"; transcript_id "MSTRG.72084.261"; exon_number "2";
chr16	StringTie	exon	70127260	70127393	1000	+	.	gene_id "MSTRG.72084"; transcript_id "MSTRG.72084.261"; exon_number "3";
chr16	StringTie	exon	70128784	70128865	1000	+	.	gene_id "MSTRG.72084"; transcript_id "MSTRG.72084.261"; exon_number "4";
chr16	StringTie	exon	70128959	70129122	1000	+	.	gene_id "MSTRG.72084"; transcript_id "MSTRG.72084.261"; exon_number "5";
chr16	StringTie	exon	70130423	70130544	1000	+	.	gene_id "MSTRG.72084"; transcript_id "MSTRG.72084.261"; exon_number "6";
chr16	StringTie	exon	70131302	70131419	1000	+	.	gene_id "MSTRG.72084"; transcript_id "MSTRG.72084.261"; exon_number "7";
chr16	StringTie	exon	70132151	70132300	1000	+	.	gene_id "MSTRG.72084"; transcript_id "MSTRG.72084.261"; exon_number "8";
chr16	StringTie	exon	70136194	70136386	1000	+	.	gene_id "MSTRG.72084"; transcript_id "MSTRG.72084.261"; exon_number "9";
chr16	StringTie	exon	70138899	70139023	1000	+	.	gene_id "MSTRG.72084"; transcript_id "MSTRG.72084.261"; exon_number "10";
chr16	StringTie	exon	70142234	70142389	1000	+	.	gene_id "MSTRG.72084"; transcript_id "MSTRG.72084.261"; exon_number "11";
chr16	StringTie	exon	70142553	70142686	1000	+	.	gene_id "MSTRG.72084"; transcript_id "MSTRG.72084.261"; exon_number "12";
chr16	StringTie	exon	70143510	70143658	1000	+	.	gene_id "MSTRG.72084"; transcript_id "MSTRG.72084.261"; exon_number "13";
chr16	StringTie	exon	70144421	70144533	1000	+	.	gene_id "MSTRG.72084"; transcript_id "MSTRG.72084.261"; exon_number "14";
chr16	StringTie	exon	70146134	70146228	1000	+	.	gene_id "MSTRG.72084"; transcript_id "MSTRG.72084.261"; exon_number "15";
chr16	StringTie	exon	70148464	70153573	1000	+	.	gene_id "MSTRG.72084"; transcript_id "MSTRG.72084.261"; exon_number "16";
chr16	StringTie	exon	70156475	70173648	1000	+	.	gene_id "MSTRG.72084"; transcript_id "MSTRG.72084.261"; exon_number "17";
chr16	StringTie	exon	70174173	70174402	1000	+	.	gene_id "MSTRG.72084"; transcript_id "MSTRG.72084.261"; exon_number "18";
chr16	StringTie	exon	70174947	70175038	1000	+	.	gene_id "MSTRG.72084"; transcript_id "MSTRG.72084.261"; exon_number "19";
chr16	StringTie	exon	70177241	70177480	1000	+	.	gene_id "MSTRG.72084"; transcript_id "MSTRG.72084.261"; exon_number "20";
chr16	StringTie	exon	70181850	70183859	1000	+	.	gene_id "MSTRG.72084"; transcript_id "MSTRG.72084.261"; exon_number "21";
chr16	StringTie	exon	70184494	70184623	1000	+	.	gene_id "MSTRG.72084"; transcript_id "MSTRG.72084.261"; exon_number "22";
chr16	StringTie	exon	70184896	70184992	1000	+	.	gene_id "MSTRG.72084"; transcript_id "MSTRG.72084.261"; exon_number "23";
chr16	StringTie	exon	70185885	70185976	1000	+	.	gene_id "MSTRG.72084"; transcript_id "MSTRG.72084.261"; exon_number "24";
chr16	StringTie	exon	70186483	70187444	1000	+	.	gene_id "MSTRG.72084"; transcript_id "MSTRG.72084.261"; exon_number "25";
chr16	StringTie	transcript	70113450	70162542	1000	+	.	gene_id "MSTRG.72084"; transcript_id "MSTRG.72084.262";
chr16	StringTie	exon	70113450	70114440	1000	+	.	gene_id "MSTRG.72084"; transcript_id "MSTRG.72084.262"; exon_number "1";
chr16	StringTie	exon	70114821	70114930	1000	+	.	gene_id "MSTRG.72084"; transcript_id "MSTRG.72084.262"; exon_number "2";
chr16	StringTie	exon	70120461	70120719	1000	+	.	gene_id "MSTRG.72084"; transcript_id "MSTRG.72084.262"; exon_number "3";
chr16	StringTie	exon	70127260	70127393	1000	+	.	gene_id "MSTRG.72084"; transcript_id "MSTRG.72084.262"; exon_number "4";
chr16	StringTie	exon	70128784	70128865	1000	+	.	gene_id "MSTRG.72084"; transcript_id "MSTRG.72084.262"; exon_number "5";
chr16	StringTie	exon	70128959	70129122	1000	+	.	gene_id "MSTRG.72084"; transcript_id "MSTRG.72084.262"; exon_number "6";
chr16	StringTie	exon	70130423	70130544	1000	+	.	gene_id "MSTRG.72084"; transcript_id "MSTRG.72084.262"; exon_number "7";
chr16	StringTie	exon	70132151	70132300	1000	+	.	gene_id "MSTRG.72084"; transcript_id "MSTRG.72084.262"; exon_number "8";
chr16	StringTie	exon	70136194	70136386	1000	+	.	gene_id "MSTRG.72084"; transcript_id "MSTRG.72084.262"; exon_number "9";
chr16	StringTie	exon	70138899	70139023	1000	+	.	gene_id "MSTRG.72084"; transcript_id "MSTRG.72084.262"; exon_number "10";
chr16	StringTie	exon	70142234	70142389	1000	+	.	gene_id "MSTRG.72084"; transcript_id "MSTRG.72084.262"; exon_number "11";
chr16	StringTie	exon	70142553	70142686	1000	+	.	gene_id "MSTRG.72084"; transcript_id "MSTRG.72084.262"; exon_number "12";
chr16	StringTie	exon	70144421	70144533	1000	+	.	gene_id "MSTRG.72084"; transcript_id "MSTRG.72084.262"; exon_number "13";
chr16	StringTie	exon	70146134	70146228	1000	+	.	gene_id "MSTRG.72084"; transcript_id "MSTRG.72084.262"; exon_number "14";
chr16	StringTie	exon	70148464	70148553	1000	+	.	gene_id "MSTRG.72084"; transcript_id "MSTRG.72084.262"; exon_number "15";
chr16	StringTie	exon	70153391	70153573	1000	+	.	gene_id "MSTRG.72084"; transcript_id "MSTRG.72084.262"; exon_number "16";
chr16	StringTie	exon	70156475	70162542	1000	+	.	gene_id "MSTRG.72084"; transcript_id "MSTRG.72084.262"; exon_number "17";
chr16	StringTie	transcript	70113655	70186908	1000	+	.	gene_id "MSTRG.72084"; transcript_id "MSTRG.72084.264";
chr16	StringTie	exon	70113655	70114440	1000	+	.	gene_id "MSTRG.72084"; transcript_id "MSTRG.72084.264"; exon_number "1";
chr16	StringTie	exon	70120461	70120719	1000	+	.	gene_id "MSTRG.72084"; transcript_id "MSTRG.72084.264"; exon_number "2";
chr16	StringTie	exon	70127260	70127393	1000	+	.	gene_id "MSTRG.72084"; transcript_id "MSTRG.72084.264"; exon_number "3";
chr16	StringTie	exon	70128784	70128865	1000	+	.	gene_id "MSTRG.72084"; transcript_id "MSTRG.72084.264"; exon_number "4";
chr16	StringTie	exon	70128959	70129122	1000	+	.	gene_id "MSTRG.72084"; transcript_id "MSTRG.72084.264"; exon_number "5";
chr16	StringTie	exon	70130423	70130544	1000	+	.	gene_id "MSTRG.72084"; transcript_id "MSTRG.72084.264"; exon_number "6";
chr16	StringTie	exon	70132151	70132300	1000	+	.	gene_id "MSTRG.72084"; transcript_id "MSTRG.72084.264"; exon_number "7";
chr16	StringTie	exon	70136194	70136386	1000	+	.	gene_id "MSTRG.72084"; transcript_id "MSTRG.72084.264"; exon_number "8";
chr16	StringTie	exon	70138899	70139023	1000	+	.	gene_id "MSTRG.72084"; transcript_id "MSTRG.72084.264"; exon_number "9";
chr16	StringTie	exon	70142234	70142389	1000	+	.	gene_id "MSTRG.72084"; transcript_id "MSTRG.72084.264"; exon_number "10";
chr16	StringTie	exon	70142553	70146228	1000	+	.	gene_id "MSTRG.72084"; transcript_id "MSTRG.72084.264"; exon_number "11";
chr16	StringTie	exon	70148464	70174402	1000	+	.	gene_id "MSTRG.72084"; transcript_id "MSTRG.72084.264"; exon_number "12";
chr16	StringTie	exon	70174947	70175038	1000	+	.	gene_id "MSTRG.72084"; transcript_id "MSTRG.72084.264"; exon_number "13";
chr16	StringTie	exon	70177241	70177480	1000	+	.	gene_id "MSTRG.72084"; transcript_id "MSTRG.72084.264"; exon_number "14";
chr16	StringTie	exon	70181850	70181947	1000	+	.	gene_id "MSTRG.72084"; transcript_id "MSTRG.72084.264"; exon_number "15";
chr16	StringTie	exon	70182368	70182489	1000	+	.	gene_id "MSTRG.72084"; transcript_id "MSTRG.72084.264"; exon_number "16";
chr16	StringTie	exon	70182647	70184992	1000	+	.	gene_id "MSTRG.72084"; transcript_id "MSTRG.72084.264"; exon_number "17";
chr16	StringTie	exon	70185885	70185976	1000	+	.	gene_id "MSTRG.72084"; transcript_id "MSTRG.72084.264"; exon_number "18";
chr16	StringTie	exon	70186483	70186908	1000	+	.	gene_id "MSTRG.72084"; transcript_id "MSTRG.72084.264"; exon_number "19";
chr16	StringTie	transcript	70113661	70186974	1000	+	.	gene_id "MSTRG.72084"; transcript_id "MSTRG.72084.265";
chr16	StringTie	exon	70113661	70120719	1000	+	.	gene_id "MSTRG.72084"; transcript_id "MSTRG.72084.265"; exon_number "1";
chr16	StringTie	exon	70127260	70127393	1000	+	.	gene_id "MSTRG.72084"; transcript_id "MSTRG.72084.265"; exon_number "2";
chr16	StringTie	exon	70128784	70128865	1000	+	.	gene_id "MSTRG.72084"; transcript_id "MSTRG.72084.265"; exon_number "3";
chr16	StringTie	exon	70128959	70130544	1000	+	.	gene_id "MSTRG.72084"; transcript_id "MSTRG.72084.265"; exon_number "4";
chr16	StringTie	exon	70131302	70131419	1000	+	.	gene_id "MSTRG.72084"; transcript_id "MSTRG.72084.265"; exon_number "5";
chr16	StringTie	exon	70132151	70132300	1000	+	.	gene_id "MSTRG.72084"; transcript_id "MSTRG.72084.265"; exon_number "6";
chr16	StringTie	exon	70136194	70136386	1000	+	.	gene_id "MSTRG.72084"; transcript_id "MSTRG.72084.265"; exon_number "7";
chr16	StringTie	exon	70138899	70139023	1000	+	.	gene_id "MSTRG.72084"; transcript_id "MSTRG.72084.265"; exon_number "8";
chr16	StringTie	exon	70142234	70142389	1000	+	.	gene_id "MSTRG.72084"; transcript_id "MSTRG.72084.265"; exon_number "9";
chr16	StringTie	exon	70142471	70142686	1000	+	.	gene_id "MSTRG.72084"; transcript_id "MSTRG.72084.265"; exon_number "10";
chr16	StringTie	exon	70143510	70143658	1000	+	.	gene_id "MSTRG.72084"; transcript_id "MSTRG.72084.265"; exon_number "11";
chr16	StringTie	exon	70144421	70144533	1000	+	.	gene_id "MSTRG.72084"; transcript_id "MSTRG.72084.265"; exon_number "12";
chr16	StringTie	exon	70146134	70146228	1000	+	.	gene_id "MSTRG.72084"; transcript_id "MSTRG.72084.265"; exon_number "13";
chr16	StringTie	exon	70148464	70148553	1000	+	.	gene_id "MSTRG.72084"; transcript_id "MSTRG.72084.265"; exon_number "14";
chr16	StringTie	exon	70153391	70153573	1000	+	.	gene_id "MSTRG.72084"; transcript_id "MSTRG.72084.265"; exon_number "15";
chr16	StringTie	exon	70156475	70174402	1000	+	.	gene_id "MSTRG.72084"; transcript_id "MSTRG.72084.265"; exon_number "16";
chr16	StringTie	exon	70174947	70175038	1000	+	.	gene_id "MSTRG.72084"; transcript_id "MSTRG.72084.265"; exon_number "17";
chr16	StringTie	exon	70177241	70177480	1000	+	.	gene_id "MSTRG.72084"; transcript_id "MSTRG.72084.265"; exon_number "18";
chr16	StringTie	exon	70181850	70181947	1000	+	.	gene_id "MSTRG.72084"; transcript_id "MSTRG.72084.265"; exon_number "19";
chr16	StringTie	exon	70182368	70182489	1000	+	.	gene_id "MSTRG.72084"; transcript_id "MSTRG.72084.265"; exon_number "20";
chr16	StringTie	exon	70182647	70182754	1000	+	.	gene_id "MSTRG.72084"; transcript_id "MSTRG.72084.265"; exon_number "21";
chr16	StringTie	exon	70183281	70183859	1000	+	.	gene_id "MSTRG.72084"; transcript_id "MSTRG.72084.265"; exon_number "22";
chr16	StringTie	exon	70184494	70184992	1000	+	.	gene_id "MSTRG.72084"; transcript_id "MSTRG.72084.265"; exon_number "23";
chr16	StringTie	exon	70185885	70185976	1000	+	.	gene_id "MSTRG.72084"; transcript_id "MSTRG.72084.265"; exon_number "24";
chr16	StringTie	exon	70186483	70186974	1000	+	.	gene_id "MSTRG.72084"; transcript_id "MSTRG.72084.265"; exon_number "25";
chr16	StringTie	transcript	70113669	70162537	1000	+	.	gene_id "MSTRG.72084"; transcript_id "MSTRG.72084.266";
chr16	StringTie	exon	70113669	70114440	1000	+	.	gene_id "MSTRG.72084"; transcript_id "MSTRG.72084.266"; exon_number "1";
chr16	StringTie	exon	70114870	70114930	1000	+	.	gene_id "MSTRG.72084"; transcript_id "MSTRG.72084.266"; exon_number "2";
chr16	StringTie	exon	70120461	70120719	1000	+	.	gene_id "MSTRG.72084"; transcript_id "MSTRG.72084.266"; exon_number "3";
chr16	StringTie	exon	70127260	70127393	1000	+	.	gene_id "MSTRG.72084"; transcript_id "MSTRG.72084.266"; exon_number "4";
chr16	StringTie	exon	70128784	70128865	1000	+	.	gene_id "MSTRG.72084"; transcript_id "MSTRG.72084.266"; exon_number "5";
chr16	StringTie	exon	70128959	70129122	1000	+	.	gene_id "MSTRG.72084"; transcript_id "MSTRG.72084.266"; exon_number "6";
chr16	StringTie	exon	70130423	70130544	1000	+	.	gene_id "MSTRG.72084"; transcript_id "MSTRG.72084.266"; exon_number "7";
chr16	StringTie	exon	70131302	70131419	1000	+	.	gene_id "MSTRG.72084"; transcript_id "MSTRG.72084.266"; exon_number "8";
chr16	StringTie	exon	70132151	70132300	1000	+	.	gene_id "MSTRG.72084"; transcript_id "MSTRG.72084.266"; exon_number "9";
chr16	StringTie	exon	70136194	70136386	1000	+	.	gene_id "MSTRG.72084"; transcript_id "MSTRG.72084.266"; exon_number "10";
chr16	StringTie	exon	70138899	70139023	1000	+	.	gene_id "MSTRG.72084"; transcript_id "MSTRG.72084.266"; exon_number "11";
chr16	StringTie	exon	70142234	70142389	1000	+	.	gene_id "MSTRG.72084"; transcript_id "MSTRG.72084.266"; exon_number "12";
chr16	StringTie	exon	70142553	70142686	1000	+	.	gene_id "MSTRG.72084"; transcript_id "MSTRG.72084.266"; exon_number "13";
chr16	StringTie	exon	70144421	70144533	1000	+	.	gene_id "MSTRG.72084"; transcript_id "MSTRG.72084.266"; exon_number "14";
chr16	StringTie	exon	70146134	70146228	1000	+	.	gene_id "MSTRG.72084"; transcript_id "MSTRG.72084.266"; exon_number "15";
chr16	StringTie	exon	70148464	70148553	1000	+	.	gene_id "MSTRG.72084"; transcript_id "MSTRG.72084.266"; exon_number "16";
chr16	StringTie	exon	70153391	70153573	1000	+	.	gene_id "MSTRG.72084"; transcript_id "MSTRG.72084.266"; exon_number "17";
chr16	StringTie	exon	70156475	70162537	1000	+	.	gene_id "MSTRG.72084"; transcript_id "MSTRG.72084.266"; exon_number "18";
chr16	StringTie	transcript	70113671	70162596	1000	+	.	gene_id "MSTRG.72084"; transcript_id "MSTRG.72084.267";
chr16	StringTie	exon	70113671	70114440	1000	+	.	gene_id "MSTRG.72084"; transcript_id "MSTRG.72084.267"; exon_number "1";
chr16	StringTie	exon	70120461	70120719	1000	+	.	gene_id "MSTRG.72084"; transcript_id "MSTRG.72084.267"; exon_number "2";
chr16	StringTie	exon	70127260	70127393	1000	+	.	gene_id "MSTRG.72084"; transcript_id "MSTRG.72084.267"; exon_number "3";
chr16	StringTie	exon	70128784	70129122	1000	+	.	gene_id "MSTRG.72084"; transcript_id "MSTRG.72084.267"; exon_number "4";
chr16	StringTie	exon	70130423	70130544	1000	+	.	gene_id "MSTRG.72084"; transcript_id "MSTRG.72084.267"; exon_number "5";
chr16	StringTie	exon	70131302	70131419	1000	+	.	gene_id "MSTRG.72084"; transcript_id "MSTRG.72084.267"; exon_number "6";
chr16	StringTie	exon	70132151	70132300	1000	+	.	gene_id "MSTRG.72084"; transcript_id "MSTRG.72084.267"; exon_number "7";
chr16	StringTie	exon	70136194	70136386	1000	+	.	gene_id "MSTRG.72084"; transcript_id "MSTRG.72084.267"; exon_number "8";
chr16	StringTie	exon	70138899	70139023	1000	+	.	gene_id "MSTRG.72084"; transcript_id "MSTRG.72084.267"; exon_number "9";
chr16	StringTie	exon	70142234	70142389	1000	+	.	gene_id "MSTRG.72084"; transcript_id "MSTRG.72084.267"; exon_number "10";
chr16	StringTie	exon	70142471	70142686	1000	+	.	gene_id "MSTRG.72084"; transcript_id "MSTRG.72084.267"; exon_number "11";
chr16	StringTie	exon	70143510	70143658	1000	+	.	gene_id "MSTRG.72084"; transcript_id "MSTRG.72084.267"; exon_number "12";
chr16	StringTie	exon	70144421	70144533	1000	+	.	gene_id "MSTRG.72084"; transcript_id "MSTRG.72084.267"; exon_number "13";
chr16	StringTie	exon	70146134	70146228	1000	+	.	gene_id "MSTRG.72084"; transcript_id "MSTRG.72084.267"; exon_number "14";
chr16	StringTie	exon	70148464	70148553	1000	+	.	gene_id "MSTRG.72084"; transcript_id "MSTRG.72084.267"; exon_number "15";
chr16	StringTie	exon	70153391	70153573	1000	+	.	gene_id "MSTRG.72084"; transcript_id "MSTRG.72084.267"; exon_number "16";
chr16	StringTie	exon	70156475	70162596	1000	+	.	gene_id "MSTRG.72084"; transcript_id "MSTRG.72084.267"; exon_number "17";
chr16	StringTie	transcript	70113677	70162537	1000	+	.	gene_id "MSTRG.72084"; transcript_id "MSTRG.72084.268";
chr16	StringTie	exon	70113677	70114440	1000	+	.	gene_id "MSTRG.72084"; transcript_id "MSTRG.72084.268"; exon_number "1";
chr16	StringTie	exon	70120461	70120719	1000	+	.	gene_id "MSTRG.72084"; transcript_id "MSTRG.72084.268"; exon_number "2";
chr16	StringTie	exon	70127260	70127393	1000	+	.	gene_id "MSTRG.72084"; transcript_id "MSTRG.72084.268"; exon_number "3";
chr16	StringTie	exon	70128784	70128865	1000	+	.	gene_id "MSTRG.72084"; transcript_id "MSTRG.72084.268"; exon_number "4";
chr16	StringTie	exon	70128959	70129122	1000	+	.	gene_id "MSTRG.72084"; transcript_id "MSTRG.72084.268"; exon_number "5";
chr16	StringTie	exon	70130423	70130544	1000	+	.	gene_id "MSTRG.72084"; transcript_id "MSTRG.72084.268"; exon_number "6";
chr16	StringTie	exon	70131302	70131419	1000	+	.	gene_id "MSTRG.72084"; transcript_id "MSTRG.72084.268"; exon_number "7";
chr16	StringTie	exon	70132151	70132300	1000	+	.	gene_id "MSTRG.72084"; transcript_id "MSTRG.72084.268"; exon_number "8";
chr16	StringTie	exon	70136194	70136386	1000	+	.	gene_id "MSTRG.72084"; transcript_id "MSTRG.72084.268"; exon_number "9";
chr16	StringTie	exon	70138899	70139023	1000	+	.	gene_id "MSTRG.72084"; transcript_id "MSTRG.72084.268"; exon_number "10";
chr16	StringTie	exon	70142234	70142389	1000	+	.	gene_id "MSTRG.72084"; transcript_id "MSTRG.72084.268"; exon_number "11";
chr16	StringTie	exon	70142553	70142686	1000	+	.	gene_id "MSTRG.72084"; transcript_id "MSTRG.72084.268"; exon_number "12";
chr16	StringTie	exon	70144421	70144533	1000	+	.	gene_id "MSTRG.72084"; transcript_id "MSTRG.72084.268"; exon_number "13";
chr16	StringTie	exon	70146134	70146228	1000	+	.	gene_id "MSTRG.72084"; transcript_id "MSTRG.72084.268"; exon_number "14";
chr16	StringTie	exon	70148464	70148553	1000	+	.	gene_id "MSTRG.72084"; transcript_id "MSTRG.72084.268"; exon_number "15";
chr16	StringTie	exon	70156475	70162537	1000	+	.	gene_id "MSTRG.72084"; transcript_id "MSTRG.72084.268"; exon_number "16";
chr16	StringTie	transcript	70113684	70162537	1000	+	.	gene_id "MSTRG.72084"; transcript_id "MSTRG.72084.269";
chr16	StringTie	exon	70113684	70114440	1000	+	.	gene_id "MSTRG.72084"; transcript_id "MSTRG.72084.269"; exon_number "1";
chr16	StringTie	exon	70120461	70120719	1000	+	.	gene_id "MSTRG.72084"; transcript_id "MSTRG.72084.269"; exon_number "2";
chr16	StringTie	exon	70127260	70127393	1000	+	.	gene_id "MSTRG.72084"; transcript_id "MSTRG.72084.269"; exon_number "3";
chr16	StringTie	exon	70128784	70128865	1000	+	.	gene_id "MSTRG.72084"; transcript_id "MSTRG.72084.269"; exon_number "4";
chr16	StringTie	exon	70128959	70129122	1000	+	.	gene_id "MSTRG.72084"; transcript_id "MSTRG.72084.269"; exon_number "5";
chr16	StringTie	exon	70130423	70130544	1000	+	.	gene_id "MSTRG.72084"; transcript_id "MSTRG.72084.269"; exon_number "6";
chr16	StringTie	exon	70132151	70132300	1000	+	.	gene_id "MSTRG.72084"; transcript_id "MSTRG.72084.269"; exon_number "7";
chr16	StringTie	exon	70136194	70136386	1000	+	.	gene_id "MSTRG.72084"; transcript_id "MSTRG.72084.269"; exon_number "8";
chr16	StringTie	exon	70138899	70139023	1000	+	.	gene_id "MSTRG.72084"; transcript_id "MSTRG.72084.269"; exon_number "9";
chr16	StringTie	exon	70142234	70142389	1000	+	.	gene_id "MSTRG.72084"; transcript_id "MSTRG.72084.269"; exon_number "10";
chr16	StringTie	exon	70142553	70142686	1000	+	.	gene_id "MSTRG.72084"; transcript_id "MSTRG.72084.269"; exon_number "11";
chr16	StringTie	exon	70144421	70144533	1000	+	.	gene_id "MSTRG.72084"; transcript_id "MSTRG.72084.269"; exon_number "12";
chr16	StringTie	exon	70146134	70146228	1000	+	.	gene_id "MSTRG.72084"; transcript_id "MSTRG.72084.269"; exon_number "13";
chr16	StringTie	exon	70148464	70148553	1000	+	.	gene_id "MSTRG.72084"; transcript_id "MSTRG.72084.269"; exon_number "14";
chr16	StringTie	exon	70153391	70153573	1000	+	.	gene_id "MSTRG.72084"; transcript_id "MSTRG.72084.269"; exon_number "15";
chr16	StringTie	exon	70156475	70162537	1000	+	.	gene_id "MSTRG.72084"; transcript_id "MSTRG.72084.269"; exon_number "16";
chr16	StringTie	transcript	69762287	69858366	1000	+	.	gene_id "MSTRG.72084"; transcript_id "MSTRG.72084.27";
chr16	StringTie	exon	69762287	69762391	1000	+	.	gene_id "MSTRG.72084"; transcript_id "MSTRG.72084.27"; exon_number "1";
chr16	StringTie	exon	69776189	69776241	1000	+	.	gene_id "MSTRG.72084"; transcript_id "MSTRG.72084.27"; exon_number "2";
chr16	StringTie	exon	69783032	69783152	1000	+	.	gene_id "MSTRG.72084"; transcript_id "MSTRG.72084.27"; exon_number "3";
chr16	StringTie	exon	69786996	69787080	1000	+	.	gene_id "MSTRG.72084"; transcript_id "MSTRG.72084.27"; exon_number "4";
chr16	StringTie	exon	69798682	69798829	1000	+	.	gene_id "MSTRG.72084"; transcript_id "MSTRG.72084.27"; exon_number "5";
chr16	StringTie	exon	69799174	69799295	1000	+	.	gene_id "MSTRG.72084"; transcript_id "MSTRG.72084.27"; exon_number "6";
chr16	StringTie	exon	69827894	69828019	1000	+	.	gene_id "MSTRG.72084"; transcript_id "MSTRG.72084.27"; exon_number "7";
chr16	StringTie	exon	69840126	69840263	1000	+	.	gene_id "MSTRG.72084"; transcript_id "MSTRG.72084.27"; exon_number "8";
chr16	StringTie	exon	69842024	69842120	1000	+	.	gene_id "MSTRG.72084"; transcript_id "MSTRG.72084.27"; exon_number "9";
chr16	StringTie	exon	69858171	69858366	1000	+	.	gene_id "MSTRG.72084"; transcript_id "MSTRG.72084.27"; exon_number "10";
chr16	StringTie	transcript	70113698	70186903	1000	+	.	gene_id "MSTRG.72084"; transcript_id "MSTRG.72084.270";
chr16	StringTie	exon	70113698	70114440	1000	+	.	gene_id "MSTRG.72084"; transcript_id "MSTRG.72084.270"; exon_number "1";
chr16	StringTie	exon	70120461	70120719	1000	+	.	gene_id "MSTRG.72084"; transcript_id "MSTRG.72084.270"; exon_number "2";
chr16	StringTie	exon	70127260	70127393	1000	+	.	gene_id "MSTRG.72084"; transcript_id "MSTRG.72084.270"; exon_number "3";
chr16	StringTie	exon	70128784	70129122	1000	+	.	gene_id "MSTRG.72084"; transcript_id "MSTRG.72084.270"; exon_number "4";
chr16	StringTie	exon	70130423	70130544	1000	+	.	gene_id "MSTRG.72084"; transcript_id "MSTRG.72084.270"; exon_number "5";
chr16	StringTie	exon	70131302	70132300	1000	+	.	gene_id "MSTRG.72084"; transcript_id "MSTRG.72084.270"; exon_number "6";
chr16	StringTie	exon	70136194	70153573	1000	+	.	gene_id "MSTRG.72084"; transcript_id "MSTRG.72084.270"; exon_number "7";
chr16	StringTie	exon	70156475	70174402	1000	+	.	gene_id "MSTRG.72084"; transcript_id "MSTRG.72084.270"; exon_number "8";
chr16	StringTie	exon	70174947	70175038	1000	+	.	gene_id "MSTRG.72084"; transcript_id "MSTRG.72084.270"; exon_number "9";
chr16	StringTie	exon	70177241	70181749	1000	+	.	gene_id "MSTRG.72084"; transcript_id "MSTRG.72084.270"; exon_number "10";
chr16	StringTie	exon	70181850	70181947	1000	+	.	gene_id "MSTRG.72084"; transcript_id "MSTRG.72084.270"; exon_number "11";
chr16	StringTie	exon	70182368	70182489	1000	+	.	gene_id "MSTRG.72084"; transcript_id "MSTRG.72084.270"; exon_number "12";
chr16	StringTie	exon	70182647	70182754	1000	+	.	gene_id "MSTRG.72084"; transcript_id "MSTRG.72084.270"; exon_number "13";
chr16	StringTie	exon	70183281	70183373	1000	+	.	gene_id "MSTRG.72084"; transcript_id "MSTRG.72084.270"; exon_number "14";
chr16	StringTie	exon	70183753	70183859	1000	+	.	gene_id "MSTRG.72084"; transcript_id "MSTRG.72084.270"; exon_number "15";
chr16	StringTie	exon	70184494	70184992	1000	+	.	gene_id "MSTRG.72084"; transcript_id "MSTRG.72084.270"; exon_number "16";
chr16	StringTie	exon	70185885	70185976	1000	+	.	gene_id "MSTRG.72084"; transcript_id "MSTRG.72084.270"; exon_number "17";
chr16	StringTie	exon	70186483	70186903	1000	+	.	gene_id "MSTRG.72084"; transcript_id "MSTRG.72084.270"; exon_number "18";
chr16	StringTie	transcript	70113718	70162606	1000	+	.	gene_id "MSTRG.72084"; transcript_id "MSTRG.72084.271";
chr16	StringTie	exon	70113718	70114930	1000	+	.	gene_id "MSTRG.72084"; transcript_id "MSTRG.72084.271"; exon_number "1";
chr16	StringTie	exon	70120461	70120719	1000	+	.	gene_id "MSTRG.72084"; transcript_id "MSTRG.72084.271"; exon_number "2";
chr16	StringTie	exon	70127260	70127393	1000	+	.	gene_id "MSTRG.72084"; transcript_id "MSTRG.72084.271"; exon_number "3";
chr16	StringTie	exon	70128784	70128865	1000	+	.	gene_id "MSTRG.72084"; transcript_id "MSTRG.72084.271"; exon_number "4";
chr16	StringTie	exon	70128959	70129122	1000	+	.	gene_id "MSTRG.72084"; transcript_id "MSTRG.72084.271"; exon_number "5";
chr16	StringTie	exon	70131302	70131419	1000	+	.	gene_id "MSTRG.72084"; transcript_id "MSTRG.72084.271"; exon_number "6";
chr16	StringTie	exon	70132151	70132300	1000	+	.	gene_id "MSTRG.72084"; transcript_id "MSTRG.72084.271"; exon_number "7";
chr16	StringTie	exon	70136194	70136386	1000	+	.	gene_id "MSTRG.72084"; transcript_id "MSTRG.72084.271"; exon_number "8";
chr16	StringTie	exon	70138899	70139023	1000	+	.	gene_id "MSTRG.72084"; transcript_id "MSTRG.72084.271"; exon_number "9";
chr16	StringTie	exon	70142234	70142389	1000	+	.	gene_id "MSTRG.72084"; transcript_id "MSTRG.72084.271"; exon_number "10";
chr16	StringTie	exon	70142471	70142686	1000	+	.	gene_id "MSTRG.72084"; transcript_id "MSTRG.72084.271"; exon_number "11";
chr16	StringTie	exon	70143510	70143658	1000	+	.	gene_id "MSTRG.72084"; transcript_id "MSTRG.72084.271"; exon_number "12";
chr16	StringTie	exon	70144421	70144533	1000	+	.	gene_id "MSTRG.72084"; transcript_id "MSTRG.72084.271"; exon_number "13";
chr16	StringTie	exon	70146134	70146228	1000	+	.	gene_id "MSTRG.72084"; transcript_id "MSTRG.72084.271"; exon_number "14";
chr16	StringTie	exon	70148464	70148553	1000	+	.	gene_id "MSTRG.72084"; transcript_id "MSTRG.72084.271"; exon_number "15";
chr16	StringTie	exon	70153391	70153573	1000	+	.	gene_id "MSTRG.72084"; transcript_id "MSTRG.72084.271"; exon_number "16";
chr16	StringTie	exon	70156475	70162606	1000	+	.	gene_id "MSTRG.72084"; transcript_id "MSTRG.72084.271"; exon_number "17";
chr16	StringTie	transcript	70113731	70144093	1000	+	.	gene_id "MSTRG.72084"; transcript_id "MSTRG.72084.272";
chr16	StringTie	exon	70113731	70114440	1000	+	.	gene_id "MSTRG.72084"; transcript_id "MSTRG.72084.272"; exon_number "1";
chr16	StringTie	exon	70120461	70120719	1000	+	.	gene_id "MSTRG.72084"; transcript_id "MSTRG.72084.272"; exon_number "2";
chr16	StringTie	exon	70127260	70127393	1000	+	.	gene_id "MSTRG.72084"; transcript_id "MSTRG.72084.272"; exon_number "3";
chr16	StringTie	exon	70128784	70128865	1000	+	.	gene_id "MSTRG.72084"; transcript_id "MSTRG.72084.272"; exon_number "4";
chr16	StringTie	exon	70128959	70129122	1000	+	.	gene_id "MSTRG.72084"; transcript_id "MSTRG.72084.272"; exon_number "5";
chr16	StringTie	exon	70132151	70132300	1000	+	.	gene_id "MSTRG.72084"; transcript_id "MSTRG.72084.272"; exon_number "6";
chr16	StringTie	exon	70136194	70136386	1000	+	.	gene_id "MSTRG.72084"; transcript_id "MSTRG.72084.272"; exon_number "7";
chr16	StringTie	exon	70138899	70139023	1000	+	.	gene_id "MSTRG.72084"; transcript_id "MSTRG.72084.272"; exon_number "8";
chr16	StringTie	exon	70142234	70142389	1000	+	.	gene_id "MSTRG.72084"; transcript_id "MSTRG.72084.272"; exon_number "9";
chr16	StringTie	exon	70142553	70142686	1000	+	.	gene_id "MSTRG.72084"; transcript_id "MSTRG.72084.272"; exon_number "10";
chr16	StringTie	exon	70143510	70143658	1000	+	.	gene_id "MSTRG.72084"; transcript_id "MSTRG.72084.272"; exon_number "11";
chr16	StringTie	exon	70143917	70144093	1000	+	.	gene_id "MSTRG.72084"; transcript_id "MSTRG.72084.272"; exon_number "12";
chr16	StringTie	transcript	70113745	70162688	1000	+	.	gene_id "MSTRG.72084"; transcript_id "MSTRG.72084.273";
chr16	StringTie	exon	70113745	70114440	1000	+	.	gene_id "MSTRG.72084"; transcript_id "MSTRG.72084.273"; exon_number "1";
chr16	StringTie	exon	70114870	70114930	1000	+	.	gene_id "MSTRG.72084"; transcript_id "MSTRG.72084.273"; exon_number "2";
chr16	StringTie	exon	70120461	70120719	1000	+	.	gene_id "MSTRG.72084"; transcript_id "MSTRG.72084.273"; exon_number "3";
chr16	StringTie	exon	70127260	70127393	1000	+	.	gene_id "MSTRG.72084"; transcript_id "MSTRG.72084.273"; exon_number "4";
chr16	StringTie	exon	70128784	70128865	1000	+	.	gene_id "MSTRG.72084"; transcript_id "MSTRG.72084.273"; exon_number "5";
chr16	StringTie	exon	70128959	70129122	1000	+	.	gene_id "MSTRG.72084"; transcript_id "MSTRG.72084.273"; exon_number "6";
chr16	StringTie	exon	70130423	70130544	1000	+	.	gene_id "MSTRG.72084"; transcript_id "MSTRG.72084.273"; exon_number "7";
chr16	StringTie	exon	70131302	70131419	1000	+	.	gene_id "MSTRG.72084"; transcript_id "MSTRG.72084.273"; exon_number "8";
chr16	StringTie	exon	70132151	70132300	1000	+	.	gene_id "MSTRG.72084"; transcript_id "MSTRG.72084.273"; exon_number "9";
chr16	StringTie	exon	70136194	70136386	1000	+	.	gene_id "MSTRG.72084"; transcript_id "MSTRG.72084.273"; exon_number "10";
chr16	StringTie	exon	70138899	70139023	1000	+	.	gene_id "MSTRG.72084"; transcript_id "MSTRG.72084.273"; exon_number "11";
chr16	StringTie	exon	70142234	70142389	1000	+	.	gene_id "MSTRG.72084"; transcript_id "MSTRG.72084.273"; exon_number "12";
chr16	StringTie	exon	70142471	70142686	1000	+	.	gene_id "MSTRG.72084"; transcript_id "MSTRG.72084.273"; exon_number "13";
chr16	StringTie	exon	70143510	70143658	1000	+	.	gene_id "MSTRG.72084"; transcript_id "MSTRG.72084.273"; exon_number "14";
chr16	StringTie	exon	70144421	70144533	1000	+	.	gene_id "MSTRG.72084"; transcript_id "MSTRG.72084.273"; exon_number "15";
chr16	StringTie	exon	70146134	70146228	1000	+	.	gene_id "MSTRG.72084"; transcript_id "MSTRG.72084.273"; exon_number "16";
chr16	StringTie	exon	70148464	70148553	1000	+	.	gene_id "MSTRG.72084"; transcript_id "MSTRG.72084.273"; exon_number "17";
chr16	StringTie	exon	70156475	70162688	1000	+	.	gene_id "MSTRG.72084"; transcript_id "MSTRG.72084.273"; exon_number "18";
chr16	StringTie	transcript	70113770	70188256	1000	+	.	gene_id "MSTRG.72084"; transcript_id "MSTRG.72084.274";
chr16	StringTie	exon	70113770	70114440	1000	+	.	gene_id "MSTRG.72084"; transcript_id "MSTRG.72084.274"; exon_number "1";
chr16	StringTie	exon	70114821	70114930	1000	+	.	gene_id "MSTRG.72084"; transcript_id "MSTRG.72084.274"; exon_number "2";
chr16	StringTie	exon	70120461	70120719	1000	+	.	gene_id "MSTRG.72084"; transcript_id "MSTRG.72084.274"; exon_number "3";
chr16	StringTie	exon	70127260	70127393	1000	+	.	gene_id "MSTRG.72084"; transcript_id "MSTRG.72084.274"; exon_number "4";
chr16	StringTie	exon	70128784	70130544	1000	+	.	gene_id "MSTRG.72084"; transcript_id "MSTRG.72084.274"; exon_number "5";
chr16	StringTie	exon	70131302	70131419	1000	+	.	gene_id "MSTRG.72084"; transcript_id "MSTRG.72084.274"; exon_number "6";
chr16	StringTie	exon	70132151	70132300	1000	+	.	gene_id "MSTRG.72084"; transcript_id "MSTRG.72084.274"; exon_number "7";
chr16	StringTie	exon	70136194	70139023	1000	+	.	gene_id "MSTRG.72084"; transcript_id "MSTRG.72084.274"; exon_number "8";
chr16	StringTie	exon	70142234	70173648	1000	+	.	gene_id "MSTRG.72084"; transcript_id "MSTRG.72084.274"; exon_number "9";
chr16	StringTie	exon	70174173	70174402	1000	+	.	gene_id "MSTRG.72084"; transcript_id "MSTRG.72084.274"; exon_number "10";
chr16	StringTie	exon	70174947	70175038	1000	+	.	gene_id "MSTRG.72084"; transcript_id "MSTRG.72084.274"; exon_number "11";
chr16	StringTie	exon	70177241	70177480	1000	+	.	gene_id "MSTRG.72084"; transcript_id "MSTRG.72084.274"; exon_number "12";
chr16	StringTie	exon	70181850	70181947	1000	+	.	gene_id "MSTRG.72084"; transcript_id "MSTRG.72084.274"; exon_number "13";
chr16	StringTie	exon	70182368	70182489	1000	+	.	gene_id "MSTRG.72084"; transcript_id "MSTRG.72084.274"; exon_number "14";
chr16	StringTie	exon	70182647	70182754	1000	+	.	gene_id "MSTRG.72084"; transcript_id "MSTRG.72084.274"; exon_number "15";
chr16	StringTie	exon	70183281	70183373	1000	+	.	gene_id "MSTRG.72084"; transcript_id "MSTRG.72084.274"; exon_number "16";
chr16	StringTie	exon	70183753	70183859	1000	+	.	gene_id "MSTRG.72084"; transcript_id "MSTRG.72084.274"; exon_number "17";
chr16	StringTie	exon	70184494	70184623	1000	+	.	gene_id "MSTRG.72084"; transcript_id "MSTRG.72084.274"; exon_number "18";
chr16	StringTie	exon	70184896	70184992	1000	+	.	gene_id "MSTRG.72084"; transcript_id "MSTRG.72084.274"; exon_number "19";
chr16	StringTie	exon	70185885	70185976	1000	+	.	gene_id "MSTRG.72084"; transcript_id "MSTRG.72084.274"; exon_number "20";
chr16	StringTie	exon	70186483	70188256	1000	+	.	gene_id "MSTRG.72084"; transcript_id "MSTRG.72084.274"; exon_number "21";
chr16	StringTie	transcript	70113804	70162633	1000	+	.	gene_id "MSTRG.72084"; transcript_id "MSTRG.72084.275";
chr16	StringTie	exon	70113804	70114440	1000	+	.	gene_id "MSTRG.72084"; transcript_id "MSTRG.72084.275"; exon_number "1";
chr16	StringTie	exon	70114870	70114930	1000	+	.	gene_id "MSTRG.72084"; transcript_id "MSTRG.72084.275"; exon_number "2";
chr16	StringTie	exon	70120461	70120719	1000	+	.	gene_id "MSTRG.72084"; transcript_id "MSTRG.72084.275"; exon_number "3";
chr16	StringTie	exon	70127260	70127393	1000	+	.	gene_id "MSTRG.72084"; transcript_id "MSTRG.72084.275"; exon_number "4";
chr16	StringTie	exon	70128784	70128865	1000	+	.	gene_id "MSTRG.72084"; transcript_id "MSTRG.72084.275"; exon_number "5";
chr16	StringTie	exon	70128959	70129122	1000	+	.	gene_id "MSTRG.72084"; transcript_id "MSTRG.72084.275"; exon_number "6";
chr16	StringTie	exon	70130423	70130544	1000	+	.	gene_id "MSTRG.72084"; transcript_id "MSTRG.72084.275"; exon_number "7";
chr16	StringTie	exon	70132151	70132300	1000	+	.	gene_id "MSTRG.72084"; transcript_id "MSTRG.72084.275"; exon_number "8";
chr16	StringTie	exon	70136194	70136386	1000	+	.	gene_id "MSTRG.72084"; transcript_id "MSTRG.72084.275"; exon_number "9";
chr16	StringTie	exon	70138899	70139023	1000	+	.	gene_id "MSTRG.72084"; transcript_id "MSTRG.72084.275"; exon_number "10";
chr16	StringTie	exon	70142234	70142389	1000	+	.	gene_id "MSTRG.72084"; transcript_id "MSTRG.72084.275"; exon_number "11";
chr16	StringTie	exon	70142553	70142686	1000	+	.	gene_id "MSTRG.72084"; transcript_id "MSTRG.72084.275"; exon_number "12";
chr16	StringTie	exon	70143510	70143658	1000	+	.	gene_id "MSTRG.72084"; transcript_id "MSTRG.72084.275"; exon_number "13";
chr16	StringTie	exon	70144421	70144533	1000	+	.	gene_id "MSTRG.72084"; transcript_id "MSTRG.72084.275"; exon_number "14";
chr16	StringTie	exon	70146134	70146228	1000	+	.	gene_id "MSTRG.72084"; transcript_id "MSTRG.72084.275"; exon_number "15";
chr16	StringTie	exon	70148464	70148553	1000	+	.	gene_id "MSTRG.72084"; transcript_id "MSTRG.72084.275"; exon_number "16";
chr16	StringTie	exon	70153391	70153573	1000	+	.	gene_id "MSTRG.72084"; transcript_id "MSTRG.72084.275"; exon_number "17";
chr16	StringTie	exon	70156475	70162633	1000	+	.	gene_id "MSTRG.72084"; transcript_id "MSTRG.72084.275"; exon_number "18";
chr16	StringTie	transcript	70114550	70205472	1000	+	.	gene_id "MSTRG.72084"; transcript_id "MSTRG.72084.279";
chr16	StringTie	exon	70114550	70114930	1000	+	.	gene_id "MSTRG.72084"; transcript_id "MSTRG.72084.279"; exon_number "1";
chr16	StringTie	exon	70120461	70120719	1000	+	.	gene_id "MSTRG.72084"; transcript_id "MSTRG.72084.279"; exon_number "2";
chr16	StringTie	exon	70127260	70127393	1000	+	.	gene_id "MSTRG.72084"; transcript_id "MSTRG.72084.279"; exon_number "3";
chr16	StringTie	exon	70128784	70128865	1000	+	.	gene_id "MSTRG.72084"; transcript_id "MSTRG.72084.279"; exon_number "4";
chr16	StringTie	exon	70128959	70129122	1000	+	.	gene_id "MSTRG.72084"; transcript_id "MSTRG.72084.279"; exon_number "5";
chr16	StringTie	exon	70130423	70130544	1000	+	.	gene_id "MSTRG.72084"; transcript_id "MSTRG.72084.279"; exon_number "6";
chr16	StringTie	exon	70131302	70131419	1000	+	.	gene_id "MSTRG.72084"; transcript_id "MSTRG.72084.279"; exon_number "7";
chr16	StringTie	exon	70132151	70132300	1000	+	.	gene_id "MSTRG.72084"; transcript_id "MSTRG.72084.279"; exon_number "8";
chr16	StringTie	exon	70136194	70136386	1000	+	.	gene_id "MSTRG.72084"; transcript_id "MSTRG.72084.279"; exon_number "9";
chr16	StringTie	exon	70138899	70139023	1000	+	.	gene_id "MSTRG.72084"; transcript_id "MSTRG.72084.279"; exon_number "10";
chr16	StringTie	exon	70142234	70142389	1000	+	.	gene_id "MSTRG.72084"; transcript_id "MSTRG.72084.279"; exon_number "11";
chr16	StringTie	exon	70142471	70144533	1000	+	.	gene_id "MSTRG.72084"; transcript_id "MSTRG.72084.279"; exon_number "12";
chr16	StringTie	exon	70146134	70153573	1000	+	.	gene_id "MSTRG.72084"; transcript_id "MSTRG.72084.279"; exon_number "13";
chr16	StringTie	exon	70156475	70173972	1000	+	.	gene_id "MSTRG.72084"; transcript_id "MSTRG.72084.279"; exon_number "14";
chr16	StringTie	exon	70174173	70174402	1000	+	.	gene_id "MSTRG.72084"; transcript_id "MSTRG.72084.279"; exon_number "15";
chr16	StringTie	exon	70174947	70175038	1000	+	.	gene_id "MSTRG.72084"; transcript_id "MSTRG.72084.279"; exon_number "16";
chr16	StringTie	exon	70177241	70184992	1000	+	.	gene_id "MSTRG.72084"; transcript_id "MSTRG.72084.279"; exon_number "17";
chr16	StringTie	exon	70185885	70185976	1000	+	.	gene_id "MSTRG.72084"; transcript_id "MSTRG.72084.279"; exon_number "18";
chr16	StringTie	exon	70186483	70188373	1000	+	.	gene_id "MSTRG.72084"; transcript_id "MSTRG.72084.279"; exon_number "19";
chr16	StringTie	exon	70202353	70202459	1000	+	.	gene_id "MSTRG.72084"; transcript_id "MSTRG.72084.279"; exon_number "20";
chr16	StringTie	exon	70203512	70205242	1000	+	.	gene_id "MSTRG.72084"; transcript_id "MSTRG.72084.279"; exon_number "21";
chr16	StringTie	exon	70205373	70205472	1000	+	.	gene_id "MSTRG.72084"; transcript_id "MSTRG.72084.279"; exon_number "22";
chr16	StringTie	transcript	69762288	69804741	1000	+	.	gene_id "MSTRG.72084"; transcript_id "MSTRG.72084.28";
chr16	StringTie	exon	69762288	69762391	1000	+	.	gene_id "MSTRG.72084"; transcript_id "MSTRG.72084.28"; exon_number "1";
chr16	StringTie	exon	69776189	69776241	1000	+	.	gene_id "MSTRG.72084"; transcript_id "MSTRG.72084.28"; exon_number "2";
chr16	StringTie	exon	69786996	69787080	1000	+	.	gene_id "MSTRG.72084"; transcript_id "MSTRG.72084.28"; exon_number "3";
chr16	StringTie	exon	69798682	69798829	1000	+	.	gene_id "MSTRG.72084"; transcript_id "MSTRG.72084.28"; exon_number "4";
chr16	StringTie	exon	69799174	69799295	1000	+	.	gene_id "MSTRG.72084"; transcript_id "MSTRG.72084.28"; exon_number "5";
chr16	StringTie	exon	69804214	69804741	1000	+	.	gene_id "MSTRG.72084"; transcript_id "MSTRG.72084.28"; exon_number "6";
chr16	StringTie	transcript	70115199	70162537	1000	+	.	gene_id "MSTRG.72084"; transcript_id "MSTRG.72084.280";
chr16	StringTie	exon	70115199	70117812	1000	+	.	gene_id "MSTRG.72084"; transcript_id "MSTRG.72084.280"; exon_number "1";
chr16	StringTie	exon	70120461	70120719	1000	+	.	gene_id "MSTRG.72084"; transcript_id "MSTRG.72084.280"; exon_number "2";
chr16	StringTie	exon	70127260	70127393	1000	+	.	gene_id "MSTRG.72084"; transcript_id "MSTRG.72084.280"; exon_number "3";
chr16	StringTie	exon	70128784	70128865	1000	+	.	gene_id "MSTRG.72084"; transcript_id "MSTRG.72084.280"; exon_number "4";
chr16	StringTie	exon	70128959	70129122	1000	+	.	gene_id "MSTRG.72084"; transcript_id "MSTRG.72084.280"; exon_number "5";
chr16	StringTie	exon	70132151	70132300	1000	+	.	gene_id "MSTRG.72084"; transcript_id "MSTRG.72084.280"; exon_number "6";
chr16	StringTie	exon	70136194	70136386	1000	+	.	gene_id "MSTRG.72084"; transcript_id "MSTRG.72084.280"; exon_number "7";
chr16	StringTie	exon	70138899	70139023	1000	+	.	gene_id "MSTRG.72084"; transcript_id "MSTRG.72084.280"; exon_number "8";
chr16	StringTie	exon	70142234	70142389	1000	+	.	gene_id "MSTRG.72084"; transcript_id "MSTRG.72084.280"; exon_number "9";
chr16	StringTie	exon	70142553	70142686	1000	+	.	gene_id "MSTRG.72084"; transcript_id "MSTRG.72084.280"; exon_number "10";
chr16	StringTie	exon	70143510	70143658	1000	+	.	gene_id "MSTRG.72084"; transcript_id "MSTRG.72084.280"; exon_number "11";
chr16	StringTie	exon	70144421	70144533	1000	+	.	gene_id "MSTRG.72084"; transcript_id "MSTRG.72084.280"; exon_number "12";
chr16	StringTie	exon	70146134	70146228	1000	+	.	gene_id "MSTRG.72084"; transcript_id "MSTRG.72084.280"; exon_number "13";
chr16	StringTie	exon	70148464	70148553	1000	+	.	gene_id "MSTRG.72084"; transcript_id "MSTRG.72084.280"; exon_number "14";
chr16	StringTie	exon	70153391	70153573	1000	+	.	gene_id "MSTRG.72084"; transcript_id "MSTRG.72084.280"; exon_number "15";
chr16	StringTie	exon	70156475	70162537	1000	+	.	gene_id "MSTRG.72084"; transcript_id "MSTRG.72084.280"; exon_number "16";
chr16	StringTie	transcript	70116955	70162854	1000	+	.	gene_id "MSTRG.72084"; transcript_id "MSTRG.72084.281";
chr16	StringTie	exon	70116955	70117075	1000	+	.	gene_id "MSTRG.72084"; transcript_id "MSTRG.72084.281"; exon_number "1";
chr16	StringTie	exon	70120461	70120719	1000	+	.	gene_id "MSTRG.72084"; transcript_id "MSTRG.72084.281"; exon_number "2";
chr16	StringTie	exon	70127260	70127393	1000	+	.	gene_id "MSTRG.72084"; transcript_id "MSTRG.72084.281"; exon_number "3";
chr16	StringTie	exon	70128784	70128865	1000	+	.	gene_id "MSTRG.72084"; transcript_id "MSTRG.72084.281"; exon_number "4";
chr16	StringTie	exon	70128959	70129122	1000	+	.	gene_id "MSTRG.72084"; transcript_id "MSTRG.72084.281"; exon_number "5";
chr16	StringTie	exon	70130006	70130544	1000	+	.	gene_id "MSTRG.72084"; transcript_id "MSTRG.72084.281"; exon_number "6";
chr16	StringTie	exon	70132151	70132300	1000	+	.	gene_id "MSTRG.72084"; transcript_id "MSTRG.72084.281"; exon_number "7";
chr16	StringTie	exon	70136194	70136386	1000	+	.	gene_id "MSTRG.72084"; transcript_id "MSTRG.72084.281"; exon_number "8";
chr16	StringTie	exon	70138899	70139023	1000	+	.	gene_id "MSTRG.72084"; transcript_id "MSTRG.72084.281"; exon_number "9";
chr16	StringTie	exon	70142234	70142389	1000	+	.	gene_id "MSTRG.72084"; transcript_id "MSTRG.72084.281"; exon_number "10";
chr16	StringTie	exon	70142553	70142686	1000	+	.	gene_id "MSTRG.72084"; transcript_id "MSTRG.72084.281"; exon_number "11";
chr16	StringTie	exon	70143510	70144533	1000	+	.	gene_id "MSTRG.72084"; transcript_id "MSTRG.72084.281"; exon_number "12";
chr16	StringTie	exon	70146134	70146228	1000	+	.	gene_id "MSTRG.72084"; transcript_id "MSTRG.72084.281"; exon_number "13";
chr16	StringTie	exon	70148464	70148553	1000	+	.	gene_id "MSTRG.72084"; transcript_id "MSTRG.72084.281"; exon_number "14";
chr16	StringTie	exon	70156475	70162854	1000	+	.	gene_id "MSTRG.72084"; transcript_id "MSTRG.72084.281"; exon_number "15";
chr16	StringTie	transcript	70117290	70162606	1000	+	.	gene_id "MSTRG.72084"; transcript_id "MSTRG.72084.282";
chr16	StringTie	exon	70117290	70118993	1000	+	.	gene_id "MSTRG.72084"; transcript_id "MSTRG.72084.282"; exon_number "1";
chr16	StringTie	exon	70120461	70120719	1000	+	.	gene_id "MSTRG.72084"; transcript_id "MSTRG.72084.282"; exon_number "2";
chr16	StringTie	exon	70127260	70127393	1000	+	.	gene_id "MSTRG.72084"; transcript_id "MSTRG.72084.282"; exon_number "3";
chr16	StringTie	exon	70128784	70128865	1000	+	.	gene_id "MSTRG.72084"; transcript_id "MSTRG.72084.282"; exon_number "4";
chr16	StringTie	exon	70128959	70129122	1000	+	.	gene_id "MSTRG.72084"; transcript_id "MSTRG.72084.282"; exon_number "5";
chr16	StringTie	exon	70130423	70130544	1000	+	.	gene_id "MSTRG.72084"; transcript_id "MSTRG.72084.282"; exon_number "6";
chr16	StringTie	exon	70131302	70131419	1000	+	.	gene_id "MSTRG.72084"; transcript_id "MSTRG.72084.282"; exon_number "7";
chr16	StringTie	exon	70132151	70132300	1000	+	.	gene_id "MSTRG.72084"; transcript_id "MSTRG.72084.282"; exon_number "8";
chr16	StringTie	exon	70136194	70136386	1000	+	.	gene_id "MSTRG.72084"; transcript_id "MSTRG.72084.282"; exon_number "9";
chr16	StringTie	exon	70138899	70139023	1000	+	.	gene_id "MSTRG.72084"; transcript_id "MSTRG.72084.282"; exon_number "10";
chr16	StringTie	exon	70142234	70142389	1000	+	.	gene_id "MSTRG.72084"; transcript_id "MSTRG.72084.282"; exon_number "11";
chr16	StringTie	exon	70142553	70142686	1000	+	.	gene_id "MSTRG.72084"; transcript_id "MSTRG.72084.282"; exon_number "12";
chr16	StringTie	exon	70143510	70143658	1000	+	.	gene_id "MSTRG.72084"; transcript_id "MSTRG.72084.282"; exon_number "13";
chr16	StringTie	exon	70144421	70144533	1000	+	.	gene_id "MSTRG.72084"; transcript_id "MSTRG.72084.282"; exon_number "14";
chr16	StringTie	exon	70146134	70146228	1000	+	.	gene_id "MSTRG.72084"; transcript_id "MSTRG.72084.282"; exon_number "15";
chr16	StringTie	exon	70148464	70148553	1000	+	.	gene_id "MSTRG.72084"; transcript_id "MSTRG.72084.282"; exon_number "16";
chr16	StringTie	exon	70153391	70153573	1000	+	.	gene_id "MSTRG.72084"; transcript_id "MSTRG.72084.282"; exon_number "17";
chr16	StringTie	exon	70156475	70162606	1000	+	.	gene_id "MSTRG.72084"; transcript_id "MSTRG.72084.282"; exon_number "18";
chr16	StringTie	transcript	70117519	70162640	1000	+	.	gene_id "MSTRG.72084"; transcript_id "MSTRG.72084.283";
chr16	StringTie	exon	70117519	70120719	1000	+	.	gene_id "MSTRG.72084"; transcript_id "MSTRG.72084.283"; exon_number "1";
chr16	StringTie	exon	70127260	70127393	1000	+	.	gene_id "MSTRG.72084"; transcript_id "MSTRG.72084.283"; exon_number "2";
chr16	StringTie	exon	70128784	70128865	1000	+	.	gene_id "MSTRG.72084"; transcript_id "MSTRG.72084.283"; exon_number "3";
chr16	StringTie	exon	70128959	70129122	1000	+	.	gene_id "MSTRG.72084"; transcript_id "MSTRG.72084.283"; exon_number "4";
chr16	StringTie	exon	70131302	70131419	1000	+	.	gene_id "MSTRG.72084"; transcript_id "MSTRG.72084.283"; exon_number "5";
chr16	StringTie	exon	70132151	70132300	1000	+	.	gene_id "MSTRG.72084"; transcript_id "MSTRG.72084.283"; exon_number "6";
chr16	StringTie	exon	70136194	70136386	1000	+	.	gene_id "MSTRG.72084"; transcript_id "MSTRG.72084.283"; exon_number "7";
chr16	StringTie	exon	70138899	70139023	1000	+	.	gene_id "MSTRG.72084"; transcript_id "MSTRG.72084.283"; exon_number "8";
chr16	StringTie	exon	70142234	70142389	1000	+	.	gene_id "MSTRG.72084"; transcript_id "MSTRG.72084.283"; exon_number "9";
chr16	StringTie	exon	70142553	70142686	1000	+	.	gene_id "MSTRG.72084"; transcript_id "MSTRG.72084.283"; exon_number "10";
chr16	StringTie	exon	70144421	70144533	1000	+	.	gene_id "MSTRG.72084"; transcript_id "MSTRG.72084.283"; exon_number "11";
chr16	StringTie	exon	70146134	70146228	1000	+	.	gene_id "MSTRG.72084"; transcript_id "MSTRG.72084.283"; exon_number "12";
chr16	StringTie	exon	70148464	70148553	1000	+	.	gene_id "MSTRG.72084"; transcript_id "MSTRG.72084.283"; exon_number "13";
chr16	StringTie	exon	70156475	70162640	1000	+	.	gene_id "MSTRG.72084"; transcript_id "MSTRG.72084.283"; exon_number "14";
chr16	StringTie	transcript	70117539	70162548	1000	+	.	gene_id "MSTRG.72084"; transcript_id "MSTRG.72084.284";
chr16	StringTie	exon	70117539	70118993	1000	+	.	gene_id "MSTRG.72084"; transcript_id "MSTRG.72084.284"; exon_number "1";
chr16	StringTie	exon	70120461	70120719	1000	+	.	gene_id "MSTRG.72084"; transcript_id "MSTRG.72084.284"; exon_number "2";
chr16	StringTie	exon	70127260	70127393	1000	+	.	gene_id "MSTRG.72084"; transcript_id "MSTRG.72084.284"; exon_number "3";
chr16	StringTie	exon	70128784	70129122	1000	+	.	gene_id "MSTRG.72084"; transcript_id "MSTRG.72084.284"; exon_number "4";
chr16	StringTie	exon	70132151	70132300	1000	+	.	gene_id "MSTRG.72084"; transcript_id "MSTRG.72084.284"; exon_number "5";
chr16	StringTie	exon	70136194	70136386	1000	+	.	gene_id "MSTRG.72084"; transcript_id "MSTRG.72084.284"; exon_number "6";
chr16	StringTie	exon	70138899	70139023	1000	+	.	gene_id "MSTRG.72084"; transcript_id "MSTRG.72084.284"; exon_number "7";
chr16	StringTie	exon	70142234	70142389	1000	+	.	gene_id "MSTRG.72084"; transcript_id "MSTRG.72084.284"; exon_number "8";
chr16	StringTie	exon	70142553	70142686	1000	+	.	gene_id "MSTRG.72084"; transcript_id "MSTRG.72084.284"; exon_number "9";
chr16	StringTie	exon	70143510	70143658	1000	+	.	gene_id "MSTRG.72084"; transcript_id "MSTRG.72084.284"; exon_number "10";
chr16	StringTie	exon	70144421	70144533	1000	+	.	gene_id "MSTRG.72084"; transcript_id "MSTRG.72084.284"; exon_number "11";
chr16	StringTie	exon	70146134	70146228	1000	+	.	gene_id "MSTRG.72084"; transcript_id "MSTRG.72084.284"; exon_number "12";
chr16	StringTie	exon	70148464	70148553	1000	+	.	gene_id "MSTRG.72084"; transcript_id "MSTRG.72084.284"; exon_number "13";
chr16	StringTie	exon	70153391	70153573	1000	+	.	gene_id "MSTRG.72084"; transcript_id "MSTRG.72084.284"; exon_number "14";
chr16	StringTie	exon	70156475	70162548	1000	+	.	gene_id "MSTRG.72084"; transcript_id "MSTRG.72084.284"; exon_number "15";
chr16	StringTie	transcript	70118940	70164820	1000	+	.	gene_id "MSTRG.72084"; transcript_id "MSTRG.72084.285";
chr16	StringTie	exon	70118940	70119095	1000	+	.	gene_id "MSTRG.72084"; transcript_id "MSTRG.72084.285"; exon_number "1";
chr16	StringTie	exon	70120461	70120719	1000	+	.	gene_id "MSTRG.72084"; transcript_id "MSTRG.72084.285"; exon_number "2";
chr16	StringTie	exon	70127260	70127393	1000	+	.	gene_id "MSTRG.72084"; transcript_id "MSTRG.72084.285"; exon_number "3";
chr16	StringTie	exon	70128784	70129122	1000	+	.	gene_id "MSTRG.72084"; transcript_id "MSTRG.72084.285"; exon_number "4";
chr16	StringTie	exon	70130006	70130544	1000	+	.	gene_id "MSTRG.72084"; transcript_id "MSTRG.72084.285"; exon_number "5";
chr16	StringTie	exon	70131302	70131419	1000	+	.	gene_id "MSTRG.72084"; transcript_id "MSTRG.72084.285"; exon_number "6";
chr16	StringTie	exon	70132151	70132300	1000	+	.	gene_id "MSTRG.72084"; transcript_id "MSTRG.72084.285"; exon_number "7";
chr16	StringTie	exon	70136194	70136386	1000	+	.	gene_id "MSTRG.72084"; transcript_id "MSTRG.72084.285"; exon_number "8";
chr16	StringTie	exon	70138087	70139023	1000	+	.	gene_id "MSTRG.72084"; transcript_id "MSTRG.72084.285"; exon_number "9";
chr16	StringTie	exon	70142234	70142686	1000	+	.	gene_id "MSTRG.72084"; transcript_id "MSTRG.72084.285"; exon_number "10";
chr16	StringTie	exon	70143510	70144533	1000	+	.	gene_id "MSTRG.72084"; transcript_id "MSTRG.72084.285"; exon_number "11";
chr16	StringTie	exon	70146134	70148553	1000	+	.	gene_id "MSTRG.72084"; transcript_id "MSTRG.72084.285"; exon_number "12";
chr16	StringTie	exon	70153391	70153573	1000	+	.	gene_id "MSTRG.72084"; transcript_id "MSTRG.72084.285"; exon_number "13";
chr16	StringTie	exon	70156475	70164820	1000	+	.	gene_id "MSTRG.72084"; transcript_id "MSTRG.72084.285"; exon_number "14";
chr16	StringTie	transcript	70119934	70162534	1000	+	.	gene_id "MSTRG.72084"; transcript_id "MSTRG.72084.286";
chr16	StringTie	exon	70119934	70120719	1000	+	.	gene_id "MSTRG.72084"; transcript_id "MSTRG.72084.286"; exon_number "1";
chr16	StringTie	exon	70127260	70127393	1000	+	.	gene_id "MSTRG.72084"; transcript_id "MSTRG.72084.286"; exon_number "2";
chr16	StringTie	exon	70128784	70128865	1000	+	.	gene_id "MSTRG.72084"; transcript_id "MSTRG.72084.286"; exon_number "3";
chr16	StringTie	exon	70128959	70129122	1000	+	.	gene_id "MSTRG.72084"; transcript_id "MSTRG.72084.286"; exon_number "4";
chr16	StringTie	exon	70132151	70132300	1000	+	.	gene_id "MSTRG.72084"; transcript_id "MSTRG.72084.286"; exon_number "5";
chr16	StringTie	exon	70136194	70136386	1000	+	.	gene_id "MSTRG.72084"; transcript_id "MSTRG.72084.286"; exon_number "6";
chr16	StringTie	exon	70138899	70139023	1000	+	.	gene_id "MSTRG.72084"; transcript_id "MSTRG.72084.286"; exon_number "7";
chr16	StringTie	exon	70142234	70142389	1000	+	.	gene_id "MSTRG.72084"; transcript_id "MSTRG.72084.286"; exon_number "8";
chr16	StringTie	exon	70142471	70142686	1000	+	.	gene_id "MSTRG.72084"; transcript_id "MSTRG.72084.286"; exon_number "9";
chr16	StringTie	exon	70144421	70144533	1000	+	.	gene_id "MSTRG.72084"; transcript_id "MSTRG.72084.286"; exon_number "10";
chr16	StringTie	exon	70146134	70146228	1000	+	.	gene_id "MSTRG.72084"; transcript_id "MSTRG.72084.286"; exon_number "11";
chr16	StringTie	exon	70148464	70148553	1000	+	.	gene_id "MSTRG.72084"; transcript_id "MSTRG.72084.286"; exon_number "12";
chr16	StringTie	exon	70153391	70153573	1000	+	.	gene_id "MSTRG.72084"; transcript_id "MSTRG.72084.286"; exon_number "13";
chr16	StringTie	exon	70156475	70162534	1000	+	.	gene_id "MSTRG.72084"; transcript_id "MSTRG.72084.286"; exon_number "14";
chr16	StringTie	transcript	70120137	70162537	1000	+	.	gene_id "MSTRG.72084"; transcript_id "MSTRG.72084.288";
chr16	StringTie	exon	70120137	70120719	1000	+	.	gene_id "MSTRG.72084"; transcript_id "MSTRG.72084.288"; exon_number "1";
chr16	StringTie	exon	70127260	70127393	1000	+	.	gene_id "MSTRG.72084"; transcript_id "MSTRG.72084.288"; exon_number "2";
chr16	StringTie	exon	70128784	70128865	1000	+	.	gene_id "MSTRG.72084"; transcript_id "MSTRG.72084.288"; exon_number "3";
chr16	StringTie	exon	70128959	70129122	1000	+	.	gene_id "MSTRG.72084"; transcript_id "MSTRG.72084.288"; exon_number "4";
chr16	StringTie	exon	70130006	70130544	1000	+	.	gene_id "MSTRG.72084"; transcript_id "MSTRG.72084.288"; exon_number "5";
chr16	StringTie	exon	70132151	70132300	1000	+	.	gene_id "MSTRG.72084"; transcript_id "MSTRG.72084.288"; exon_number "6";
chr16	StringTie	exon	70136194	70136386	1000	+	.	gene_id "MSTRG.72084"; transcript_id "MSTRG.72084.288"; exon_number "7";
chr16	StringTie	exon	70138899	70139023	1000	+	.	gene_id "MSTRG.72084"; transcript_id "MSTRG.72084.288"; exon_number "8";
chr16	StringTie	exon	70142234	70142389	1000	+	.	gene_id "MSTRG.72084"; transcript_id "MSTRG.72084.288"; exon_number "9";
chr16	StringTie	exon	70142553	70142686	1000	+	.	gene_id "MSTRG.72084"; transcript_id "MSTRG.72084.288"; exon_number "10";
chr16	StringTie	exon	70144421	70144533	1000	+	.	gene_id "MSTRG.72084"; transcript_id "MSTRG.72084.288"; exon_number "11";
chr16	StringTie	exon	70146134	70146228	1000	+	.	gene_id "MSTRG.72084"; transcript_id "MSTRG.72084.288"; exon_number "12";
chr16	StringTie	exon	70148464	70148553	1000	+	.	gene_id "MSTRG.72084"; transcript_id "MSTRG.72084.288"; exon_number "13";
chr16	StringTie	exon	70153391	70153573	1000	+	.	gene_id "MSTRG.72084"; transcript_id "MSTRG.72084.288"; exon_number "14";
chr16	StringTie	exon	70156475	70162537	1000	+	.	gene_id "MSTRG.72084"; transcript_id "MSTRG.72084.288"; exon_number "15";
chr16	StringTie	transcript	70120160	70162537	1000	+	.	gene_id "MSTRG.72084"; transcript_id "MSTRG.72084.289";
chr16	StringTie	exon	70120160	70120719	1000	+	.	gene_id "MSTRG.72084"; transcript_id "MSTRG.72084.289"; exon_number "1";
chr16	StringTie	exon	70127260	70127393	1000	+	.	gene_id "MSTRG.72084"; transcript_id "MSTRG.72084.289"; exon_number "2";
chr16	StringTie	exon	70128784	70128865	1000	+	.	gene_id "MSTRG.72084"; transcript_id "MSTRG.72084.289"; exon_number "3";
chr16	StringTie	exon	70128959	70129122	1000	+	.	gene_id "MSTRG.72084"; transcript_id "MSTRG.72084.289"; exon_number "4";
chr16	StringTie	exon	70130006	70130544	1000	+	.	gene_id "MSTRG.72084"; transcript_id "MSTRG.72084.289"; exon_number "5";
chr16	StringTie	exon	70132151	70132300	1000	+	.	gene_id "MSTRG.72084"; transcript_id "MSTRG.72084.289"; exon_number "6";
chr16	StringTie	exon	70136194	70136386	1000	+	.	gene_id "MSTRG.72084"; transcript_id "MSTRG.72084.289"; exon_number "7";
chr16	StringTie	exon	70138899	70139023	1000	+	.	gene_id "MSTRG.72084"; transcript_id "MSTRG.72084.289"; exon_number "8";
chr16	StringTie	exon	70142234	70142389	1000	+	.	gene_id "MSTRG.72084"; transcript_id "MSTRG.72084.289"; exon_number "9";
chr16	StringTie	exon	70142471	70142686	1000	+	.	gene_id "MSTRG.72084"; transcript_id "MSTRG.72084.289"; exon_number "10";
chr16	StringTie	exon	70143510	70143658	1000	+	.	gene_id "MSTRG.72084"; transcript_id "MSTRG.72084.289"; exon_number "11";
chr16	StringTie	exon	70144421	70144533	1000	+	.	gene_id "MSTRG.72084"; transcript_id "MSTRG.72084.289"; exon_number "12";
chr16	StringTie	exon	70146134	70146228	1000	+	.	gene_id "MSTRG.72084"; transcript_id "MSTRG.72084.289"; exon_number "13";
chr16	StringTie	exon	70148464	70148553	1000	+	.	gene_id "MSTRG.72084"; transcript_id "MSTRG.72084.289"; exon_number "14";
chr16	StringTie	exon	70153391	70153573	1000	+	.	gene_id "MSTRG.72084"; transcript_id "MSTRG.72084.289"; exon_number "15";
chr16	StringTie	exon	70156475	70162537	1000	+	.	gene_id "MSTRG.72084"; transcript_id "MSTRG.72084.289"; exon_number "16";
chr16	StringTie	transcript	69762288	69802833	1000	+	.	gene_id "MSTRG.72084"; transcript_id "MSTRG.72084.29";
chr16	StringTie	exon	69762288	69762391	1000	+	.	gene_id "MSTRG.72084"; transcript_id "MSTRG.72084.29"; exon_number "1";
chr16	StringTie	exon	69786996	69787080	1000	+	.	gene_id "MSTRG.72084"; transcript_id "MSTRG.72084.29"; exon_number "2";
chr16	StringTie	exon	69798682	69798829	1000	+	.	gene_id "MSTRG.72084"; transcript_id "MSTRG.72084.29"; exon_number "3";
chr16	StringTie	exon	69799174	69799295	1000	+	.	gene_id "MSTRG.72084"; transcript_id "MSTRG.72084.29"; exon_number "4";
chr16	StringTie	exon	69802626	69802833	1000	+	.	gene_id "MSTRG.72084"; transcript_id "MSTRG.72084.29"; exon_number "5";
chr16	StringTie	transcript	70121030	70251067	1000	+	.	gene_id "MSTRG.72084"; transcript_id "MSTRG.72084.290";
chr16	StringTie	exon	70121030	70121067	1000	+	.	gene_id "MSTRG.72084"; transcript_id "MSTRG.72084.290"; exon_number "1";
chr16	StringTie	exon	70215171	70215399	1000	+	.	gene_id "MSTRG.72084"; transcript_id "MSTRG.72084.290"; exon_number "2";
chr16	StringTie	exon	70250718	70251067	1000	+	.	gene_id "MSTRG.72084"; transcript_id "MSTRG.72084.290"; exon_number "3";
chr16	StringTie	transcript	70132038	70144100	1000	+	.	gene_id "MSTRG.72084"; transcript_id "MSTRG.72084.292";
chr16	StringTie	exon	70132038	70132300	1000	+	.	gene_id "MSTRG.72084"; transcript_id "MSTRG.72084.292"; exon_number "1";
chr16	StringTie	exon	70138899	70139023	1000	+	.	gene_id "MSTRG.72084"; transcript_id "MSTRG.72084.292"; exon_number "2";
chr16	StringTie	exon	70142234	70142389	1000	+	.	gene_id "MSTRG.72084"; transcript_id "MSTRG.72084.292"; exon_number "3";
chr16	StringTie	exon	70142553	70142686	1000	+	.	gene_id "MSTRG.72084"; transcript_id "MSTRG.72084.292"; exon_number "4";
chr16	StringTie	exon	70143510	70143658	1000	+	.	gene_id "MSTRG.72084"; transcript_id "MSTRG.72084.292"; exon_number "5";
chr16	StringTie	exon	70143917	70144100	1000	+	.	gene_id "MSTRG.72084"; transcript_id "MSTRG.72084.292"; exon_number "6";
chr16	StringTie	transcript	70173275	70186897	1000	+	.	gene_id "MSTRG.72084"; transcript_id "MSTRG.72084.298";
chr16	StringTie	exon	70173275	70173822	1000	+	.	gene_id "MSTRG.72084"; transcript_id "MSTRG.72084.298"; exon_number "1";
chr16	StringTie	exon	70174173	70174402	1000	+	.	gene_id "MSTRG.72084"; transcript_id "MSTRG.72084.298"; exon_number "2";
chr16	StringTie	exon	70174947	70175038	1000	+	.	gene_id "MSTRG.72084"; transcript_id "MSTRG.72084.298"; exon_number "3";
chr16	StringTie	exon	70177241	70177480	1000	+	.	gene_id "MSTRG.72084"; transcript_id "MSTRG.72084.298"; exon_number "4";
chr16	StringTie	exon	70181850	70181947	1000	+	.	gene_id "MSTRG.72084"; transcript_id "MSTRG.72084.298"; exon_number "5";
chr16	StringTie	exon	70182368	70182489	1000	+	.	gene_id "MSTRG.72084"; transcript_id "MSTRG.72084.298"; exon_number "6";
chr16	StringTie	exon	70182647	70182754	1000	+	.	gene_id "MSTRG.72084"; transcript_id "MSTRG.72084.298"; exon_number "7";
chr16	StringTie	exon	70183281	70183373	1000	+	.	gene_id "MSTRG.72084"; transcript_id "MSTRG.72084.298"; exon_number "8";
chr16	StringTie	exon	70183753	70183859	1000	+	.	gene_id "MSTRG.72084"; transcript_id "MSTRG.72084.298"; exon_number "9";
chr16	StringTie	exon	70184494	70184992	1000	+	.	gene_id "MSTRG.72084"; transcript_id "MSTRG.72084.298"; exon_number "10";
chr16	StringTie	exon	70185885	70185976	1000	+	.	gene_id "MSTRG.72084"; transcript_id "MSTRG.72084.298"; exon_number "11";
chr16	StringTie	exon	70186483	70186897	1000	+	.	gene_id "MSTRG.72084"; transcript_id "MSTRG.72084.298"; exon_number "12";
chr16	StringTie	transcript	70173284	70186918	1000	+	.	gene_id "MSTRG.72084"; transcript_id "MSTRG.72084.299";
chr16	StringTie	exon	70173284	70173648	1000	+	.	gene_id "MSTRG.72084"; transcript_id "MSTRG.72084.299"; exon_number "1";
chr16	StringTie	exon	70174173	70175038	1000	+	.	gene_id "MSTRG.72084"; transcript_id "MSTRG.72084.299"; exon_number "2";
chr16	StringTie	exon	70181850	70181947	1000	+	.	gene_id "MSTRG.72084"; transcript_id "MSTRG.72084.299"; exon_number "3";
chr16	StringTie	exon	70182368	70182489	1000	+	.	gene_id "MSTRG.72084"; transcript_id "MSTRG.72084.299"; exon_number "4";
chr16	StringTie	exon	70182647	70182754	1000	+	.	gene_id "MSTRG.72084"; transcript_id "MSTRG.72084.299"; exon_number "5";
chr16	StringTie	exon	70183281	70183373	1000	+	.	gene_id "MSTRG.72084"; transcript_id "MSTRG.72084.299"; exon_number "6";
chr16	StringTie	exon	70183753	70183859	1000	+	.	gene_id "MSTRG.72084"; transcript_id "MSTRG.72084.299"; exon_number "7";
chr16	StringTie	exon	70184494	70184992	1000	+	.	gene_id "MSTRG.72084"; transcript_id "MSTRG.72084.299"; exon_number "8";
chr16	StringTie	exon	70185885	70185976	1000	+	.	gene_id "MSTRG.72084"; transcript_id "MSTRG.72084.299"; exon_number "9";
chr16	StringTie	exon	70186483	70186918	1000	+	.	gene_id "MSTRG.72084"; transcript_id "MSTRG.72084.299"; exon_number "10";
chr16	StringTie	transcript	69762213	69941859	1000	+	.	gene_id "MSTRG.72084"; transcript_id "MSTRG.72084.3";
chr16	StringTie	exon	69762213	69762391	1000	+	.	gene_id "MSTRG.72084"; transcript_id "MSTRG.72084.3"; exon_number "1";
chr16	StringTie	exon	69776189	69776241	1000	+	.	gene_id "MSTRG.72084"; transcript_id "MSTRG.72084.3"; exon_number "2";
chr16	StringTie	exon	69786996	69787080	1000	+	.	gene_id "MSTRG.72084"; transcript_id "MSTRG.72084.3"; exon_number "3";
chr16	StringTie	exon	69798682	69798829	1000	+	.	gene_id "MSTRG.72084"; transcript_id "MSTRG.72084.3"; exon_number "4";
chr16	StringTie	exon	69799174	69799295	1000	+	.	gene_id "MSTRG.72084"; transcript_id "MSTRG.72084.3"; exon_number "5";
chr16	StringTie	exon	69840126	69840263	1000	+	.	gene_id "MSTRG.72084"; transcript_id "MSTRG.72084.3"; exon_number "6";
chr16	StringTie	exon	69842024	69842120	1000	+	.	gene_id "MSTRG.72084"; transcript_id "MSTRG.72084.3"; exon_number "7";
chr16	StringTie	exon	69871804	69871931	1000	+	.	gene_id "MSTRG.72084"; transcript_id "MSTRG.72084.3"; exon_number "8";
chr16	StringTie	exon	69888039	69888249	1000	+	.	gene_id "MSTRG.72084"; transcript_id "MSTRG.72084.3"; exon_number "9";
chr16	StringTie	exon	69908761	69908850	1000	+	.	gene_id "MSTRG.72084"; transcript_id "MSTRG.72084.3"; exon_number "10";
chr16	StringTie	exon	69917709	69917883	1000	+	.	gene_id "MSTRG.72084"; transcript_id "MSTRG.72084.3"; exon_number "11";
chr16	StringTie	exon	69925430	69929529	1000	+	.	gene_id "MSTRG.72084"; transcript_id "MSTRG.72084.3"; exon_number "12";
chr16	StringTie	exon	69930130	69930258	1000	+	.	gene_id "MSTRG.72084"; transcript_id "MSTRG.72084.3"; exon_number "13";
chr16	StringTie	exon	69931152	69931227	1000	+	.	gene_id "MSTRG.72084"; transcript_id "MSTRG.72084.3"; exon_number "14";
chr16	StringTie	exon	69931509	69931580	1000	+	.	gene_id "MSTRG.72084"; transcript_id "MSTRG.72084.3"; exon_number "15";
chr16	StringTie	exon	69931802	69931890	1000	+	.	gene_id "MSTRG.72084"; transcript_id "MSTRG.72084.3"; exon_number "16";
chr16	StringTie	exon	69933970	69934129	1000	+	.	gene_id "MSTRG.72084"; transcript_id "MSTRG.72084.3"; exon_number "17";
chr16	StringTie	exon	69935853	69935986	1000	+	.	gene_id "MSTRG.72084"; transcript_id "MSTRG.72084.3"; exon_number "18";
chr16	StringTie	exon	69936312	69936452	1000	+	.	gene_id "MSTRG.72084"; transcript_id "MSTRG.72084.3"; exon_number "19";
chr16	StringTie	exon	69937118	69937238	1000	+	.	gene_id "MSTRG.72084"; transcript_id "MSTRG.72084.3"; exon_number "20";
chr16	StringTie	exon	69937548	69937652	1000	+	.	gene_id "MSTRG.72084"; transcript_id "MSTRG.72084.3"; exon_number "21";
chr16	StringTie	exon	69939027	69939123	1000	+	.	gene_id "MSTRG.72084"; transcript_id "MSTRG.72084.3"; exon_number "22";
chr16	StringTie	exon	69939341	69939413	1000	+	.	gene_id "MSTRG.72084"; transcript_id "MSTRG.72084.3"; exon_number "23";
chr16	StringTie	exon	69939841	69941859	1000	+	.	gene_id "MSTRG.72084"; transcript_id "MSTRG.72084.3"; exon_number "24";
chr16	StringTie	transcript	69762288	69804328	1000	+	.	gene_id "MSTRG.72084"; transcript_id "MSTRG.72084.30";
chr16	StringTie	exon	69762288	69762391	1000	+	.	gene_id "MSTRG.72084"; transcript_id "MSTRG.72084.30"; exon_number "1";
chr16	StringTie	exon	69776189	69776241	1000	+	.	gene_id "MSTRG.72084"; transcript_id "MSTRG.72084.30"; exon_number "2";
chr16	StringTie	exon	69783032	69783152	1000	+	.	gene_id "MSTRG.72084"; transcript_id "MSTRG.72084.30"; exon_number "3";
chr16	StringTie	exon	69786996	69787080	1000	+	.	gene_id "MSTRG.72084"; transcript_id "MSTRG.72084.30"; exon_number "4";
chr16	StringTie	exon	69798682	69798829	1000	+	.	gene_id "MSTRG.72084"; transcript_id "MSTRG.72084.30"; exon_number "5";
chr16	StringTie	exon	69799174	69799295	1000	+	.	gene_id "MSTRG.72084"; transcript_id "MSTRG.72084.30"; exon_number "6";
chr16	StringTie	exon	69804214	69804328	1000	+	.	gene_id "MSTRG.72084"; transcript_id "MSTRG.72084.30"; exon_number "7";
chr16	StringTie	transcript	70173309	70186896	1000	+	.	gene_id "MSTRG.72084"; transcript_id "MSTRG.72084.300";
chr16	StringTie	exon	70173309	70173822	1000	+	.	gene_id "MSTRG.72084"; transcript_id "MSTRG.72084.300"; exon_number "1";
chr16	StringTie	exon	70174173	70174402	1000	+	.	gene_id "MSTRG.72084"; transcript_id "MSTRG.72084.300"; exon_number "2";
chr16	StringTie	exon	70174947	70175038	1000	+	.	gene_id "MSTRG.72084"; transcript_id "MSTRG.72084.300"; exon_number "3";
chr16	StringTie	exon	70177241	70177480	1000	+	.	gene_id "MSTRG.72084"; transcript_id "MSTRG.72084.300"; exon_number "4";
chr16	StringTie	exon	70181850	70181947	1000	+	.	gene_id "MSTRG.72084"; transcript_id "MSTRG.72084.300"; exon_number "5";
chr16	StringTie	exon	70182368	70182489	1000	+	.	gene_id "MSTRG.72084"; transcript_id "MSTRG.72084.300"; exon_number "6";
chr16	StringTie	exon	70182647	70182754	1000	+	.	gene_id "MSTRG.72084"; transcript_id "MSTRG.72084.300"; exon_number "7";
chr16	StringTie	exon	70183281	70184623	1000	+	.	gene_id "MSTRG.72084"; transcript_id "MSTRG.72084.300"; exon_number "8";
chr16	StringTie	exon	70184896	70184992	1000	+	.	gene_id "MSTRG.72084"; transcript_id "MSTRG.72084.300"; exon_number "9";
chr16	StringTie	exon	70185885	70185976	1000	+	.	gene_id "MSTRG.72084"; transcript_id "MSTRG.72084.300"; exon_number "10";
chr16	StringTie	exon	70186483	70186896	1000	+	.	gene_id "MSTRG.72084"; transcript_id "MSTRG.72084.300"; exon_number "11";
chr16	StringTie	transcript	70173318	70186951	1000	+	.	gene_id "MSTRG.72084"; transcript_id "MSTRG.72084.301";
chr16	StringTie	exon	70173318	70173648	1000	+	.	gene_id "MSTRG.72084"; transcript_id "MSTRG.72084.301"; exon_number "1";
chr16	StringTie	exon	70174173	70174402	1000	+	.	gene_id "MSTRG.72084"; transcript_id "MSTRG.72084.301"; exon_number "2";
chr16	StringTie	exon	70174947	70175038	1000	+	.	gene_id "MSTRG.72084"; transcript_id "MSTRG.72084.301"; exon_number "3";
chr16	StringTie	exon	70181850	70181947	1000	+	.	gene_id "MSTRG.72084"; transcript_id "MSTRG.72084.301"; exon_number "4";
chr16	StringTie	exon	70182368	70182489	1000	+	.	gene_id "MSTRG.72084"; transcript_id "MSTRG.72084.301"; exon_number "5";
chr16	StringTie	exon	70182647	70184992	1000	+	.	gene_id "MSTRG.72084"; transcript_id "MSTRG.72084.301"; exon_number "6";
chr16	StringTie	exon	70185885	70185976	1000	+	.	gene_id "MSTRG.72084"; transcript_id "MSTRG.72084.301"; exon_number "7";
chr16	StringTie	exon	70186483	70186951	1000	+	.	gene_id "MSTRG.72084"; transcript_id "MSTRG.72084.301"; exon_number "8";
chr16	StringTie	transcript	70173318	70186919	1000	+	.	gene_id "MSTRG.72084"; transcript_id "MSTRG.72084.302";
chr16	StringTie	exon	70173318	70173951	1000	+	.	gene_id "MSTRG.72084"; transcript_id "MSTRG.72084.302"; exon_number "1";
chr16	StringTie	exon	70174178	70174402	1000	+	.	gene_id "MSTRG.72084"; transcript_id "MSTRG.72084.302"; exon_number "2";
chr16	StringTie	exon	70174947	70175038	1000	+	.	gene_id "MSTRG.72084"; transcript_id "MSTRG.72084.302"; exon_number "3";
chr16	StringTie	exon	70177241	70177480	1000	+	.	gene_id "MSTRG.72084"; transcript_id "MSTRG.72084.302"; exon_number "4";
chr16	StringTie	exon	70181850	70181947	1000	+	.	gene_id "MSTRG.72084"; transcript_id "MSTRG.72084.302"; exon_number "5";
chr16	StringTie	exon	70182368	70182754	1000	+	.	gene_id "MSTRG.72084"; transcript_id "MSTRG.72084.302"; exon_number "6";
chr16	StringTie	exon	70183281	70183859	1000	+	.	gene_id "MSTRG.72084"; transcript_id "MSTRG.72084.302"; exon_number "7";
chr16	StringTie	exon	70184494	70184623	1000	+	.	gene_id "MSTRG.72084"; transcript_id "MSTRG.72084.302"; exon_number "8";
chr16	StringTie	exon	70184896	70184992	1000	+	.	gene_id "MSTRG.72084"; transcript_id "MSTRG.72084.302"; exon_number "9";
chr16	StringTie	exon	70185885	70185976	1000	+	.	gene_id "MSTRG.72084"; transcript_id "MSTRG.72084.302"; exon_number "10";
chr16	StringTie	exon	70186483	70186919	1000	+	.	gene_id "MSTRG.72084"; transcript_id "MSTRG.72084.302"; exon_number "11";
chr16	StringTie	transcript	70173318	70186899	1000	+	.	gene_id "MSTRG.72084"; transcript_id "MSTRG.72084.303";
chr16	StringTie	exon	70173318	70173951	1000	+	.	gene_id "MSTRG.72084"; transcript_id "MSTRG.72084.303"; exon_number "1";
chr16	StringTie	exon	70174178	70174402	1000	+	.	gene_id "MSTRG.72084"; transcript_id "MSTRG.72084.303"; exon_number "2";
chr16	StringTie	exon	70174947	70175038	1000	+	.	gene_id "MSTRG.72084"; transcript_id "MSTRG.72084.303"; exon_number "3";
chr16	StringTie	exon	70177241	70177480	1000	+	.	gene_id "MSTRG.72084"; transcript_id "MSTRG.72084.303"; exon_number "4";
chr16	StringTie	exon	70182368	70182489	1000	+	.	gene_id "MSTRG.72084"; transcript_id "MSTRG.72084.303"; exon_number "5";
chr16	StringTie	exon	70182647	70182754	1000	+	.	gene_id "MSTRG.72084"; transcript_id "MSTRG.72084.303"; exon_number "6";
chr16	StringTie	exon	70183281	70183373	1000	+	.	gene_id "MSTRG.72084"; transcript_id "MSTRG.72084.303"; exon_number "7";
chr16	StringTie	exon	70183753	70184623	1000	+	.	gene_id "MSTRG.72084"; transcript_id "MSTRG.72084.303"; exon_number "8";
chr16	StringTie	exon	70184896	70184992	1000	+	.	gene_id "MSTRG.72084"; transcript_id "MSTRG.72084.303"; exon_number "9";
chr16	StringTie	exon	70185885	70185976	1000	+	.	gene_id "MSTRG.72084"; transcript_id "MSTRG.72084.303"; exon_number "10";
chr16	StringTie	exon	70186483	70186899	1000	+	.	gene_id "MSTRG.72084"; transcript_id "MSTRG.72084.303"; exon_number "11";
chr16	StringTie	transcript	70173318	70189537	1000	+	.	gene_id "MSTRG.72084"; transcript_id "MSTRG.72084.304";
chr16	StringTie	exon	70173318	70173648	1000	+	.	gene_id "MSTRG.72084"; transcript_id "MSTRG.72084.304"; exon_number "1";
chr16	StringTie	exon	70174173	70174402	1000	+	.	gene_id "MSTRG.72084"; transcript_id "MSTRG.72084.304"; exon_number "2";
chr16	StringTie	exon	70174947	70175038	1000	+	.	gene_id "MSTRG.72084"; transcript_id "MSTRG.72084.304"; exon_number "3";
chr16	StringTie	exon	70177241	70177480	1000	+	.	gene_id "MSTRG.72084"; transcript_id "MSTRG.72084.304"; exon_number "4";
chr16	StringTie	exon	70181850	70181947	1000	+	.	gene_id "MSTRG.72084"; transcript_id "MSTRG.72084.304"; exon_number "5";
chr16	StringTie	exon	70182368	70182489	1000	+	.	gene_id "MSTRG.72084"; transcript_id "MSTRG.72084.304"; exon_number "6";
chr16	StringTie	exon	70182647	70182754	1000	+	.	gene_id "MSTRG.72084"; transcript_id "MSTRG.72084.304"; exon_number "7";
chr16	StringTie	exon	70183281	70184992	1000	+	.	gene_id "MSTRG.72084"; transcript_id "MSTRG.72084.304"; exon_number "8";
chr16	StringTie	exon	70185885	70185976	1000	+	.	gene_id "MSTRG.72084"; transcript_id "MSTRG.72084.304"; exon_number "9";
chr16	StringTie	exon	70186483	70187857	1000	+	.	gene_id "MSTRG.72084"; transcript_id "MSTRG.72084.304"; exon_number "10";
chr16	StringTie	exon	70188842	70189537	1000	+	.	gene_id "MSTRG.72084"; transcript_id "MSTRG.72084.304"; exon_number "11";
chr16	StringTie	transcript	70173319	70188374	1000	+	.	gene_id "MSTRG.72084"; transcript_id "MSTRG.72084.305";
chr16	StringTie	exon	70173319	70173951	1000	+	.	gene_id "MSTRG.72084"; transcript_id "MSTRG.72084.305"; exon_number "1";
chr16	StringTie	exon	70174178	70174402	1000	+	.	gene_id "MSTRG.72084"; transcript_id "MSTRG.72084.305"; exon_number "2";
chr16	StringTie	exon	70174947	70175038	1000	+	.	gene_id "MSTRG.72084"; transcript_id "MSTRG.72084.305"; exon_number "3";
chr16	StringTie	exon	70177241	70177480	1000	+	.	gene_id "MSTRG.72084"; transcript_id "MSTRG.72084.305"; exon_number "4";
chr16	StringTie	exon	70181850	70181947	1000	+	.	gene_id "MSTRG.72084"; transcript_id "MSTRG.72084.305"; exon_number "5";
chr16	StringTie	exon	70182368	70182489	1000	+	.	gene_id "MSTRG.72084"; transcript_id "MSTRG.72084.305"; exon_number "6";
chr16	StringTie	exon	70182647	70182754	1000	+	.	gene_id "MSTRG.72084"; transcript_id "MSTRG.72084.305"; exon_number "7";
chr16	StringTie	exon	70183281	70183373	1000	+	.	gene_id "MSTRG.72084"; transcript_id "MSTRG.72084.305"; exon_number "8";
chr16	StringTie	exon	70183753	70183859	1000	+	.	gene_id "MSTRG.72084"; transcript_id "MSTRG.72084.305"; exon_number "9";
chr16	StringTie	exon	70184494	70184992	1000	+	.	gene_id "MSTRG.72084"; transcript_id "MSTRG.72084.305"; exon_number "10";
chr16	StringTie	exon	70185885	70185976	1000	+	.	gene_id "MSTRG.72084"; transcript_id "MSTRG.72084.305"; exon_number "11";
chr16	StringTie	exon	70186483	70188374	1000	+	.	gene_id "MSTRG.72084"; transcript_id "MSTRG.72084.305"; exon_number "12";
chr16	StringTie	transcript	70173322	70191680	1000	+	.	gene_id "MSTRG.72084"; transcript_id "MSTRG.72084.306";
chr16	StringTie	exon	70173322	70173648	1000	+	.	gene_id "MSTRG.72084"; transcript_id "MSTRG.72084.306"; exon_number "1";
chr16	StringTie	exon	70174173	70174402	1000	+	.	gene_id "MSTRG.72084"; transcript_id "MSTRG.72084.306"; exon_number "2";
chr16	StringTie	exon	70174947	70175038	1000	+	.	gene_id "MSTRG.72084"; transcript_id "MSTRG.72084.306"; exon_number "3";
chr16	StringTie	exon	70181850	70181947	1000	+	.	gene_id "MSTRG.72084"; transcript_id "MSTRG.72084.306"; exon_number "4";
chr16	StringTie	exon	70182368	70184992	1000	+	.	gene_id "MSTRG.72084"; transcript_id "MSTRG.72084.306"; exon_number "5";
chr16	StringTie	exon	70185885	70185976	1000	+	.	gene_id "MSTRG.72084"; transcript_id "MSTRG.72084.306"; exon_number "6";
chr16	StringTie	exon	70186483	70191680	1000	+	.	gene_id "MSTRG.72084"; transcript_id "MSTRG.72084.306"; exon_number "7";
chr16	StringTie	transcript	70173322	70186927	1000	+	.	gene_id "MSTRG.72084"; transcript_id "MSTRG.72084.307";
chr16	StringTie	exon	70173322	70173648	1000	+	.	gene_id "MSTRG.72084"; transcript_id "MSTRG.72084.307"; exon_number "1";
chr16	StringTie	exon	70174173	70174402	1000	+	.	gene_id "MSTRG.72084"; transcript_id "MSTRG.72084.307"; exon_number "2";
chr16	StringTie	exon	70174947	70175038	1000	+	.	gene_id "MSTRG.72084"; transcript_id "MSTRG.72084.307"; exon_number "3";
chr16	StringTie	exon	70181850	70181947	1000	+	.	gene_id "MSTRG.72084"; transcript_id "MSTRG.72084.307"; exon_number "4";
chr16	StringTie	exon	70182368	70182754	1000	+	.	gene_id "MSTRG.72084"; transcript_id "MSTRG.72084.307"; exon_number "5";
chr16	StringTie	exon	70183281	70183859	1000	+	.	gene_id "MSTRG.72084"; transcript_id "MSTRG.72084.307"; exon_number "6";
chr16	StringTie	exon	70184494	70184992	1000	+	.	gene_id "MSTRG.72084"; transcript_id "MSTRG.72084.307"; exon_number "7";
chr16	StringTie	exon	70185885	70185976	1000	+	.	gene_id "MSTRG.72084"; transcript_id "MSTRG.72084.307"; exon_number "8";
chr16	StringTie	exon	70186483	70186927	1000	+	.	gene_id "MSTRG.72084"; transcript_id "MSTRG.72084.307"; exon_number "9";
chr16	StringTie	transcript	70173327	70187431	1000	+	.	gene_id "MSTRG.72084"; transcript_id "MSTRG.72084.309";
chr16	StringTie	exon	70173327	70173951	1000	+	.	gene_id "MSTRG.72084"; transcript_id "MSTRG.72084.309"; exon_number "1";
chr16	StringTie	exon	70174173	70174402	1000	+	.	gene_id "MSTRG.72084"; transcript_id "MSTRG.72084.309"; exon_number "2";
chr16	StringTie	exon	70174947	70175038	1000	+	.	gene_id "MSTRG.72084"; transcript_id "MSTRG.72084.309"; exon_number "3";
chr16	StringTie	exon	70177241	70177480	1000	+	.	gene_id "MSTRG.72084"; transcript_id "MSTRG.72084.309"; exon_number "4";
chr16	StringTie	exon	70181850	70181947	1000	+	.	gene_id "MSTRG.72084"; transcript_id "MSTRG.72084.309"; exon_number "5";
chr16	StringTie	exon	70182368	70182489	1000	+	.	gene_id "MSTRG.72084"; transcript_id "MSTRG.72084.309"; exon_number "6";
chr16	StringTie	exon	70182647	70182754	1000	+	.	gene_id "MSTRG.72084"; transcript_id "MSTRG.72084.309"; exon_number "7";
chr16	StringTie	exon	70183066	70183373	1000	+	.	gene_id "MSTRG.72084"; transcript_id "MSTRG.72084.309"; exon_number "8";
chr16	StringTie	exon	70183753	70183859	1000	+	.	gene_id "MSTRG.72084"; transcript_id "MSTRG.72084.309"; exon_number "9";
chr16	StringTie	exon	70184494	70184992	1000	+	.	gene_id "MSTRG.72084"; transcript_id "MSTRG.72084.309"; exon_number "10";
chr16	StringTie	exon	70185885	70185976	1000	+	.	gene_id "MSTRG.72084"; transcript_id "MSTRG.72084.309"; exon_number "11";
chr16	StringTie	exon	70186483	70187431	1000	+	.	gene_id "MSTRG.72084"; transcript_id "MSTRG.72084.309"; exon_number "12";
chr16	StringTie	transcript	69762295	69812210	1000	+	.	gene_id "MSTRG.72084"; transcript_id "MSTRG.72084.31";
chr16	StringTie	exon	69762295	69762391	1000	+	.	gene_id "MSTRG.72084"; transcript_id "MSTRG.72084.31"; exon_number "1";
chr16	StringTie	exon	69786996	69787080	1000	+	.	gene_id "MSTRG.72084"; transcript_id "MSTRG.72084.31"; exon_number "2";
chr16	StringTie	exon	69798682	69798829	1000	+	.	gene_id "MSTRG.72084"; transcript_id "MSTRG.72084.31"; exon_number "3";
chr16	StringTie	exon	69799174	69799295	1000	+	.	gene_id "MSTRG.72084"; transcript_id "MSTRG.72084.31"; exon_number "4";
chr16	StringTie	exon	69812188	69812210	1000	+	.	gene_id "MSTRG.72084"; transcript_id "MSTRG.72084.31"; exon_number "5";
chr16	StringTie	transcript	70173369	70188285	1000	+	.	gene_id "MSTRG.72084"; transcript_id "MSTRG.72084.310";
chr16	StringTie	exon	70173369	70173648	1000	+	.	gene_id "MSTRG.72084"; transcript_id "MSTRG.72084.310"; exon_number "1";
chr16	StringTie	exon	70174173	70174424	1000	+	.	gene_id "MSTRG.72084"; transcript_id "MSTRG.72084.310"; exon_number "2";
chr16	StringTie	exon	70174947	70182489	1000	+	.	gene_id "MSTRG.72084"; transcript_id "MSTRG.72084.310"; exon_number "3";
chr16	StringTie	exon	70182647	70184992	1000	+	.	gene_id "MSTRG.72084"; transcript_id "MSTRG.72084.310"; exon_number "4";
chr16	StringTie	exon	70185885	70185976	1000	+	.	gene_id "MSTRG.72084"; transcript_id "MSTRG.72084.310"; exon_number "5";
chr16	StringTie	exon	70186483	70188285	1000	+	.	gene_id "MSTRG.72084"; transcript_id "MSTRG.72084.310"; exon_number "6";
chr16	StringTie	transcript	70173617	70191527	1000	+	.	gene_id "MSTRG.72084"; transcript_id "MSTRG.72084.311";
chr16	StringTie	exon	70173617	70173648	1000	+	.	gene_id "MSTRG.72084"; transcript_id "MSTRG.72084.311"; exon_number "1";
chr16	StringTie	exon	70174173	70174402	1000	+	.	gene_id "MSTRG.72084"; transcript_id "MSTRG.72084.311"; exon_number "2";
chr16	StringTie	exon	70174947	70175038	1000	+	.	gene_id "MSTRG.72084"; transcript_id "MSTRG.72084.311"; exon_number "3";
chr16	StringTie	exon	70177241	70177480	1000	+	.	gene_id "MSTRG.72084"; transcript_id "MSTRG.72084.311"; exon_number "4";
chr16	StringTie	exon	70181850	70181947	1000	+	.	gene_id "MSTRG.72084"; transcript_id "MSTRG.72084.311"; exon_number "5";
chr16	StringTie	exon	70182368	70182489	1000	+	.	gene_id "MSTRG.72084"; transcript_id "MSTRG.72084.311"; exon_number "6";
chr16	StringTie	exon	70182647	70182754	1000	+	.	gene_id "MSTRG.72084"; transcript_id "MSTRG.72084.311"; exon_number "7";
chr16	StringTie	exon	70183281	70184992	1000	+	.	gene_id "MSTRG.72084"; transcript_id "MSTRG.72084.311"; exon_number "8";
chr16	StringTie	exon	70185885	70185976	1000	+	.	gene_id "MSTRG.72084"; transcript_id "MSTRG.72084.311"; exon_number "9";
chr16	StringTie	exon	70186483	70188373	1000	+	.	gene_id "MSTRG.72084"; transcript_id "MSTRG.72084.311"; exon_number "10";
chr16	StringTie	exon	70188842	70191527	1000	+	.	gene_id "MSTRG.72084"; transcript_id "MSTRG.72084.311"; exon_number "11";
chr16	StringTie	transcript	70173792	70181949	1000	+	.	gene_id "MSTRG.72084"; transcript_id "MSTRG.72084.313";
chr16	StringTie	exon	70173792	70174384	1000	+	.	gene_id "MSTRG.72084"; transcript_id "MSTRG.72084.313"; exon_number "1";
chr16	StringTie	exon	70174951	70175038	1000	+	.	gene_id "MSTRG.72084"; transcript_id "MSTRG.72084.313"; exon_number "2";
chr16	StringTie	exon	70177241	70177480	1000	+	.	gene_id "MSTRG.72084"; transcript_id "MSTRG.72084.313"; exon_number "3";
chr16	StringTie	exon	70181850	70181949	1000	+	.	gene_id "MSTRG.72084"; transcript_id "MSTRG.72084.313"; exon_number "4";
chr16	StringTie	transcript	70173801	70188306	1000	+	.	gene_id "MSTRG.72084"; transcript_id "MSTRG.72084.314";
chr16	StringTie	exon	70173801	70174402	1000	+	.	gene_id "MSTRG.72084"; transcript_id "MSTRG.72084.314"; exon_number "1";
chr16	StringTie	exon	70174947	70175038	1000	+	.	gene_id "MSTRG.72084"; transcript_id "MSTRG.72084.314"; exon_number "2";
chr16	StringTie	exon	70181850	70181947	1000	+	.	gene_id "MSTRG.72084"; transcript_id "MSTRG.72084.314"; exon_number "3";
chr16	StringTie	exon	70182368	70182489	1000	+	.	gene_id "MSTRG.72084"; transcript_id "MSTRG.72084.314"; exon_number "4";
chr16	StringTie	exon	70182647	70182754	1000	+	.	gene_id "MSTRG.72084"; transcript_id "MSTRG.72084.314"; exon_number "5";
chr16	StringTie	exon	70183066	70183149	1000	+	.	gene_id "MSTRG.72084"; transcript_id "MSTRG.72084.314"; exon_number "6";
chr16	StringTie	exon	70183281	70185976	1000	+	.	gene_id "MSTRG.72084"; transcript_id "MSTRG.72084.314"; exon_number "7";
chr16	StringTie	exon	70186483	70188306	1000	+	.	gene_id "MSTRG.72084"; transcript_id "MSTRG.72084.314"; exon_number "8";
chr16	StringTie	transcript	70173860	70186973	1000	+	.	gene_id "MSTRG.72084"; transcript_id "MSTRG.72084.316";
chr16	StringTie	exon	70173860	70174402	1000	+	.	gene_id "MSTRG.72084"; transcript_id "MSTRG.72084.316"; exon_number "1";
chr16	StringTie	exon	70174947	70175038	1000	+	.	gene_id "MSTRG.72084"; transcript_id "MSTRG.72084.316"; exon_number "2";
chr16	StringTie	exon	70181850	70181947	1000	+	.	gene_id "MSTRG.72084"; transcript_id "MSTRG.72084.316"; exon_number "3";
chr16	StringTie	exon	70182368	70182489	1000	+	.	gene_id "MSTRG.72084"; transcript_id "MSTRG.72084.316"; exon_number "4";
chr16	StringTie	exon	70182647	70182754	1000	+	.	gene_id "MSTRG.72084"; transcript_id "MSTRG.72084.316"; exon_number "5";
chr16	StringTie	exon	70183066	70183149	1000	+	.	gene_id "MSTRG.72084"; transcript_id "MSTRG.72084.316"; exon_number "6";
chr16	StringTie	exon	70183281	70183373	1000	+	.	gene_id "MSTRG.72084"; transcript_id "MSTRG.72084.316"; exon_number "7";
chr16	StringTie	exon	70183753	70184623	1000	+	.	gene_id "MSTRG.72084"; transcript_id "MSTRG.72084.316"; exon_number "8";
chr16	StringTie	exon	70184896	70184992	1000	+	.	gene_id "MSTRG.72084"; transcript_id "MSTRG.72084.316"; exon_number "9";
chr16	StringTie	exon	70185885	70185976	1000	+	.	gene_id "MSTRG.72084"; transcript_id "MSTRG.72084.316"; exon_number "10";
chr16	StringTie	exon	70186483	70186973	1000	+	.	gene_id "MSTRG.72084"; transcript_id "MSTRG.72084.316"; exon_number "11";
chr16	StringTie	transcript	70173919	70190578	1000	+	.	gene_id "MSTRG.72084"; transcript_id "MSTRG.72084.318";
chr16	StringTie	exon	70173919	70173972	1000	+	.	gene_id "MSTRG.72084"; transcript_id "MSTRG.72084.318"; exon_number "1";
chr16	StringTie	exon	70174173	70174402	1000	+	.	gene_id "MSTRG.72084"; transcript_id "MSTRG.72084.318"; exon_number "2";
chr16	StringTie	exon	70174947	70175038	1000	+	.	gene_id "MSTRG.72084"; transcript_id "MSTRG.72084.318"; exon_number "3";
chr16	StringTie	exon	70177241	70177480	1000	+	.	gene_id "MSTRG.72084"; transcript_id "MSTRG.72084.318"; exon_number "4";
chr16	StringTie	exon	70181850	70184992	1000	+	.	gene_id "MSTRG.72084"; transcript_id "MSTRG.72084.318"; exon_number "5";
chr16	StringTie	exon	70185885	70190578	1000	+	.	gene_id "MSTRG.72084"; transcript_id "MSTRG.72084.318"; exon_number "6";
chr16	StringTie	transcript	70173919	70191537	1000	+	.	gene_id "MSTRG.72084"; transcript_id "MSTRG.72084.319";
chr16	StringTie	exon	70173919	70173972	1000	+	.	gene_id "MSTRG.72084"; transcript_id "MSTRG.72084.319"; exon_number "1";
chr16	StringTie	exon	70174173	70174402	1000	+	.	gene_id "MSTRG.72084"; transcript_id "MSTRG.72084.319"; exon_number "2";
chr16	StringTie	exon	70174947	70175038	1000	+	.	gene_id "MSTRG.72084"; transcript_id "MSTRG.72084.319"; exon_number "3";
chr16	StringTie	exon	70177241	70177480	1000	+	.	gene_id "MSTRG.72084"; transcript_id "MSTRG.72084.319"; exon_number "4";
chr16	StringTie	exon	70181850	70184992	1000	+	.	gene_id "MSTRG.72084"; transcript_id "MSTRG.72084.319"; exon_number "5";
chr16	StringTie	exon	70185885	70185976	1000	+	.	gene_id "MSTRG.72084"; transcript_id "MSTRG.72084.319"; exon_number "6";
chr16	StringTie	exon	70186483	70188373	1000	+	.	gene_id "MSTRG.72084"; transcript_id "MSTRG.72084.319"; exon_number "7";
chr16	StringTie	exon	70188842	70191537	1000	+	.	gene_id "MSTRG.72084"; transcript_id "MSTRG.72084.319"; exon_number "8";
chr16	StringTie	transcript	69762297	69799378	1000	+	.	gene_id "MSTRG.72084"; transcript_id "MSTRG.72084.32";
chr16	StringTie	exon	69762297	69762387	1000	+	.	gene_id "MSTRG.72084"; transcript_id "MSTRG.72084.32"; exon_number "1";
chr16	StringTie	exon	69786996	69787080	1000	+	.	gene_id "MSTRG.72084"; transcript_id "MSTRG.72084.32"; exon_number "2";
chr16	StringTie	exon	69798682	69798829	1000	+	.	gene_id "MSTRG.72084"; transcript_id "MSTRG.72084.32"; exon_number "3";
chr16	StringTie	exon	69799174	69799378	1000	+	.	gene_id "MSTRG.72084"; transcript_id "MSTRG.72084.32"; exon_number "4";
chr16	StringTie	transcript	70173919	70191387	1000	+	.	gene_id "MSTRG.72084"; transcript_id "MSTRG.72084.320";
chr16	StringTie	exon	70173919	70173972	1000	+	.	gene_id "MSTRG.72084"; transcript_id "MSTRG.72084.320"; exon_number "1";
chr16	StringTie	exon	70174173	70174402	1000	+	.	gene_id "MSTRG.72084"; transcript_id "MSTRG.72084.320"; exon_number "2";
chr16	StringTie	exon	70174947	70175038	1000	+	.	gene_id "MSTRG.72084"; transcript_id "MSTRG.72084.320"; exon_number "3";
chr16	StringTie	exon	70177241	70177480	1000	+	.	gene_id "MSTRG.72084"; transcript_id "MSTRG.72084.320"; exon_number "4";
chr16	StringTie	exon	70181850	70184992	1000	+	.	gene_id "MSTRG.72084"; transcript_id "MSTRG.72084.320"; exon_number "5";
chr16	StringTie	exon	70185885	70185976	1000	+	.	gene_id "MSTRG.72084"; transcript_id "MSTRG.72084.320"; exon_number "6";
chr16	StringTie	exon	70186483	70187857	1000	+	.	gene_id "MSTRG.72084"; transcript_id "MSTRG.72084.320"; exon_number "7";
chr16	StringTie	exon	70188842	70191387	1000	+	.	gene_id "MSTRG.72084"; transcript_id "MSTRG.72084.320"; exon_number "8";
chr16	StringTie	transcript	70173919	70186895	1000	+	.	gene_id "MSTRG.72084"; transcript_id "MSTRG.72084.321";
chr16	StringTie	exon	70173919	70173972	1000	+	.	gene_id "MSTRG.72084"; transcript_id "MSTRG.72084.321"; exon_number "1";
chr16	StringTie	exon	70174173	70174402	1000	+	.	gene_id "MSTRG.72084"; transcript_id "MSTRG.72084.321"; exon_number "2";
chr16	StringTie	exon	70174947	70175038	1000	+	.	gene_id "MSTRG.72084"; transcript_id "MSTRG.72084.321"; exon_number "3";
chr16	StringTie	exon	70177241	70177480	1000	+	.	gene_id "MSTRG.72084"; transcript_id "MSTRG.72084.321"; exon_number "4";
chr16	StringTie	exon	70181850	70181947	1000	+	.	gene_id "MSTRG.72084"; transcript_id "MSTRG.72084.321"; exon_number "5";
chr16	StringTie	exon	70182368	70182489	1000	+	.	gene_id "MSTRG.72084"; transcript_id "MSTRG.72084.321"; exon_number "6";
chr16	StringTie	exon	70182647	70182754	1000	+	.	gene_id "MSTRG.72084"; transcript_id "MSTRG.72084.321"; exon_number "7";
chr16	StringTie	exon	70183281	70183373	1000	+	.	gene_id "MSTRG.72084"; transcript_id "MSTRG.72084.321"; exon_number "8";
chr16	StringTie	exon	70183753	70183859	1000	+	.	gene_id "MSTRG.72084"; transcript_id "MSTRG.72084.321"; exon_number "9";
chr16	StringTie	exon	70184494	70184623	1000	+	.	gene_id "MSTRG.72084"; transcript_id "MSTRG.72084.321"; exon_number "10";
chr16	StringTie	exon	70184896	70184992	1000	+	.	gene_id "MSTRG.72084"; transcript_id "MSTRG.72084.321"; exon_number "11";
chr16	StringTie	exon	70185648	70185674	1000	+	.	gene_id "MSTRG.72084"; transcript_id "MSTRG.72084.321"; exon_number "12";
chr16	StringTie	exon	70185885	70185976	1000	+	.	gene_id "MSTRG.72084"; transcript_id "MSTRG.72084.321"; exon_number "13";
chr16	StringTie	exon	70186483	70186895	1000	+	.	gene_id "MSTRG.72084"; transcript_id "MSTRG.72084.321"; exon_number "14";
chr16	StringTie	transcript	70174086	70198110	1000	+	.	gene_id "MSTRG.72084"; transcript_id "MSTRG.72084.325";
chr16	StringTie	exon	70174086	70174402	1000	+	.	gene_id "MSTRG.72084"; transcript_id "MSTRG.72084.325"; exon_number "1";
chr16	StringTie	exon	70174947	70175038	1000	+	.	gene_id "MSTRG.72084"; transcript_id "MSTRG.72084.325"; exon_number "2";
chr16	StringTie	exon	70177241	70177480	1000	+	.	gene_id "MSTRG.72084"; transcript_id "MSTRG.72084.325"; exon_number "3";
chr16	StringTie	exon	70181850	70181947	1000	+	.	gene_id "MSTRG.72084"; transcript_id "MSTRG.72084.325"; exon_number "4";
chr16	StringTie	exon	70182368	70182489	1000	+	.	gene_id "MSTRG.72084"; transcript_id "MSTRG.72084.325"; exon_number "5";
chr16	StringTie	exon	70182647	70182754	1000	+	.	gene_id "MSTRG.72084"; transcript_id "MSTRG.72084.325"; exon_number "6";
chr16	StringTie	exon	70183281	70184992	1000	+	.	gene_id "MSTRG.72084"; transcript_id "MSTRG.72084.325"; exon_number "7";
chr16	StringTie	exon	70185885	70185976	1000	+	.	gene_id "MSTRG.72084"; transcript_id "MSTRG.72084.325"; exon_number "8";
chr16	StringTie	exon	70186483	70188373	1000	+	.	gene_id "MSTRG.72084"; transcript_id "MSTRG.72084.325"; exon_number "9";
chr16	StringTie	exon	70198094	70198110	1000	+	.	gene_id "MSTRG.72084"; transcript_id "MSTRG.72084.325"; exon_number "10";
chr16	StringTie	transcript	70174100	70191421	1000	+	.	gene_id "MSTRG.72084"; transcript_id "MSTRG.72084.327";
chr16	StringTie	exon	70174100	70174402	1000	+	.	gene_id "MSTRG.72084"; transcript_id "MSTRG.72084.327"; exon_number "1";
chr16	StringTie	exon	70174947	70175038	1000	+	.	gene_id "MSTRG.72084"; transcript_id "MSTRG.72084.327"; exon_number "2";
chr16	StringTie	exon	70181850	70181947	1000	+	.	gene_id "MSTRG.72084"; transcript_id "MSTRG.72084.327"; exon_number "3";
chr16	StringTie	exon	70182368	70182489	1000	+	.	gene_id "MSTRG.72084"; transcript_id "MSTRG.72084.327"; exon_number "4";
chr16	StringTie	exon	70182647	70182754	1000	+	.	gene_id "MSTRG.72084"; transcript_id "MSTRG.72084.327"; exon_number "5";
chr16	StringTie	exon	70183066	70183149	1000	+	.	gene_id "MSTRG.72084"; transcript_id "MSTRG.72084.327"; exon_number "6";
chr16	StringTie	exon	70183281	70184992	1000	+	.	gene_id "MSTRG.72084"; transcript_id "MSTRG.72084.327"; exon_number "7";
chr16	StringTie	exon	70185885	70191421	1000	+	.	gene_id "MSTRG.72084"; transcript_id "MSTRG.72084.327"; exon_number "8";
chr16	StringTie	transcript	69762297	69799415	1000	+	.	gene_id "MSTRG.72084"; transcript_id "MSTRG.72084.33";
chr16	StringTie	exon	69762297	69762391	1000	+	.	gene_id "MSTRG.72084"; transcript_id "MSTRG.72084.33"; exon_number "1";
chr16	StringTie	exon	69786996	69787080	1000	+	.	gene_id "MSTRG.72084"; transcript_id "MSTRG.72084.33"; exon_number "2";
chr16	StringTie	exon	69798682	69798829	1000	+	.	gene_id "MSTRG.72084"; transcript_id "MSTRG.72084.33"; exon_number "3";
chr16	StringTie	exon	69799174	69799295	1000	+	.	gene_id "MSTRG.72084"; transcript_id "MSTRG.72084.33"; exon_number "4";
chr16	StringTie	exon	69799384	69799415	1000	+	.	gene_id "MSTRG.72084"; transcript_id "MSTRG.72084.33"; exon_number "5";
chr16	StringTie	transcript	70174385	70187373	1000	+	.	gene_id "MSTRG.72084"; transcript_id "MSTRG.72084.330";
chr16	StringTie	exon	70174385	70175038	1000	+	.	gene_id "MSTRG.72084"; transcript_id "MSTRG.72084.330"; exon_number "1";
chr16	StringTie	exon	70181850	70181947	1000	+	.	gene_id "MSTRG.72084"; transcript_id "MSTRG.72084.330"; exon_number "2";
chr16	StringTie	exon	70182368	70184992	1000	+	.	gene_id "MSTRG.72084"; transcript_id "MSTRG.72084.330"; exon_number "3";
chr16	StringTie	exon	70185885	70185976	1000	+	.	gene_id "MSTRG.72084"; transcript_id "MSTRG.72084.330"; exon_number "4";
chr16	StringTie	exon	70186483	70187373	1000	+	.	gene_id "MSTRG.72084"; transcript_id "MSTRG.72084.330"; exon_number "5";
chr16	StringTie	transcript	70176685	70181469	1000	+	.	gene_id "MSTRG.72084"; transcript_id "MSTRG.72084.332";
chr16	StringTie	exon	70176685	70176713	1000	+	.	gene_id "MSTRG.72084"; transcript_id "MSTRG.72084.332"; exon_number "1";
chr16	StringTie	exon	70177241	70177480	1000	+	.	gene_id "MSTRG.72084"; transcript_id "MSTRG.72084.332"; exon_number "2";
chr16	StringTie	exon	70181321	70181469	1000	+	.	gene_id "MSTRG.72084"; transcript_id "MSTRG.72084.332"; exon_number "3";
chr16	StringTie	transcript	70177266	70181805	1000	+	.	gene_id "MSTRG.72084"; transcript_id "MSTRG.72084.333";
chr16	StringTie	exon	70177266	70177480	1000	+	.	gene_id "MSTRG.72084"; transcript_id "MSTRG.72084.333"; exon_number "1";
chr16	StringTie	exon	70181720	70181805	1000	+	.	gene_id "MSTRG.72084"; transcript_id "MSTRG.72084.333"; exon_number "2";
chr16	StringTie	transcript	70197952	70205394	1000	+	.	gene_id "MSTRG.72084"; transcript_id "MSTRG.72084.334";
chr16	StringTie	exon	70197952	70197964	1000	+	.	gene_id "MSTRG.72084"; transcript_id "MSTRG.72084.334"; exon_number "1";
chr16	StringTie	exon	70202353	70202459	1000	+	.	gene_id "MSTRG.72084"; transcript_id "MSTRG.72084.334"; exon_number "2";
chr16	StringTie	exon	70203512	70205394	1000	+	.	gene_id "MSTRG.72084"; transcript_id "MSTRG.72084.334"; exon_number "3";
chr16	StringTie	transcript	70198447	70205780	1000	+	.	gene_id "MSTRG.72084"; transcript_id "MSTRG.72084.335";
chr16	StringTie	exon	70198447	70199190	1000	+	.	gene_id "MSTRG.72084"; transcript_id "MSTRG.72084.335"; exon_number "1";
chr16	StringTie	exon	70202353	70202459	1000	+	.	gene_id "MSTRG.72084"; transcript_id "MSTRG.72084.335"; exon_number "2";
chr16	StringTie	exon	70203512	70205780	1000	+	.	gene_id "MSTRG.72084"; transcript_id "MSTRG.72084.335"; exon_number "3";
chr16	StringTie	transcript	70198447	70205398	1000	+	.	gene_id "MSTRG.72084"; transcript_id "MSTRG.72084.336";
chr16	StringTie	exon	70198447	70199190	1000	+	.	gene_id "MSTRG.72084"; transcript_id "MSTRG.72084.336"; exon_number "1";
chr16	StringTie	exon	70202353	70202459	1000	+	.	gene_id "MSTRG.72084"; transcript_id "MSTRG.72084.336"; exon_number "2";
chr16	StringTie	exon	70203512	70203721	1000	+	.	gene_id "MSTRG.72084"; transcript_id "MSTRG.72084.336"; exon_number "3";
chr16	StringTie	exon	70203992	70205398	1000	+	.	gene_id "MSTRG.72084"; transcript_id "MSTRG.72084.336"; exon_number "4";
chr16	StringTie	transcript	70198793	70205424	1000	+	.	gene_id "MSTRG.72084"; transcript_id "MSTRG.72084.337";
chr16	StringTie	exon	70198793	70199190	1000	+	.	gene_id "MSTRG.72084"; transcript_id "MSTRG.72084.337"; exon_number "1";
chr16	StringTie	exon	70200969	70201086	1000	+	.	gene_id "MSTRG.72084"; transcript_id "MSTRG.72084.337"; exon_number "2";
chr16	StringTie	exon	70202353	70202459	1000	+	.	gene_id "MSTRG.72084"; transcript_id "MSTRG.72084.337"; exon_number "3";
chr16	StringTie	exon	70203512	70204861	1000	+	.	gene_id "MSTRG.72084"; transcript_id "MSTRG.72084.337"; exon_number "4";
chr16	StringTie	exon	70204940	70205424	1000	+	.	gene_id "MSTRG.72084"; transcript_id "MSTRG.72084.337"; exon_number "5";
chr16	StringTie	transcript	70198843	70205395	1000	+	.	gene_id "MSTRG.72084"; transcript_id "MSTRG.72084.338";
chr16	StringTie	exon	70198843	70199190	1000	+	.	gene_id "MSTRG.72084"; transcript_id "MSTRG.72084.338"; exon_number "1";
chr16	StringTie	exon	70203512	70205395	1000	+	.	gene_id "MSTRG.72084"; transcript_id "MSTRG.72084.338"; exon_number "2";
chr16	StringTie	transcript	70198863	70205424	1000	+	.	gene_id "MSTRG.72084"; transcript_id "MSTRG.72084.339";
chr16	StringTie	exon	70198863	70199190	1000	+	.	gene_id "MSTRG.72084"; transcript_id "MSTRG.72084.339"; exon_number "1";
chr16	StringTie	exon	70202353	70202459	1000	+	.	gene_id "MSTRG.72084"; transcript_id "MSTRG.72084.339"; exon_number "2";
chr16	StringTie	exon	70203512	70204943	1000	+	.	gene_id "MSTRG.72084"; transcript_id "MSTRG.72084.339"; exon_number "3";
chr16	StringTie	exon	70205071	70205424	1000	+	.	gene_id "MSTRG.72084"; transcript_id "MSTRG.72084.339"; exon_number "4";
chr16	StringTie	transcript	69762297	69801362	1000	+	.	gene_id "MSTRG.72084"; transcript_id "MSTRG.72084.34";
chr16	StringTie	exon	69762297	69762391	1000	+	.	gene_id "MSTRG.72084"; transcript_id "MSTRG.72084.34"; exon_number "1";
chr16	StringTie	exon	69783032	69783152	1000	+	.	gene_id "MSTRG.72084"; transcript_id "MSTRG.72084.34"; exon_number "2";
chr16	StringTie	exon	69786996	69787080	1000	+	.	gene_id "MSTRG.72084"; transcript_id "MSTRG.72084.34"; exon_number "3";
chr16	StringTie	exon	69798682	69798829	1000	+	.	gene_id "MSTRG.72084"; transcript_id "MSTRG.72084.34"; exon_number "4";
chr16	StringTie	exon	69799174	69799295	1000	+	.	gene_id "MSTRG.72084"; transcript_id "MSTRG.72084.34"; exon_number "5";
chr16	StringTie	exon	69801277	69801362	1000	+	.	gene_id "MSTRG.72084"; transcript_id "MSTRG.72084.34"; exon_number "6";
chr16	StringTie	transcript	70198863	70205424	1000	+	.	gene_id "MSTRG.72084"; transcript_id "MSTRG.72084.340";
chr16	StringTie	exon	70198863	70199190	1000	+	.	gene_id "MSTRG.72084"; transcript_id "MSTRG.72084.340"; exon_number "1";
chr16	StringTie	exon	70200965	70201086	1000	+	.	gene_id "MSTRG.72084"; transcript_id "MSTRG.72084.340"; exon_number "2";
chr16	StringTie	exon	70202353	70202459	1000	+	.	gene_id "MSTRG.72084"; transcript_id "MSTRG.72084.340"; exon_number "3";
chr16	StringTie	exon	70203512	70204861	1000	+	.	gene_id "MSTRG.72084"; transcript_id "MSTRG.72084.340"; exon_number "4";
chr16	StringTie	exon	70204940	70204943	1000	+	.	gene_id "MSTRG.72084"; transcript_id "MSTRG.72084.340"; exon_number "5";
chr16	StringTie	exon	70205071	70205424	1000	+	.	gene_id "MSTRG.72084"; transcript_id "MSTRG.72084.340"; exon_number "6";
chr16	StringTie	transcript	70198915	70216885	1000	+	.	gene_id "MSTRG.72084"; transcript_id "MSTRG.72084.341";
chr16	StringTie	exon	70198915	70199190	1000	+	.	gene_id "MSTRG.72084"; transcript_id "MSTRG.72084.341"; exon_number "1";
chr16	StringTie	exon	70200969	70201086	1000	+	.	gene_id "MSTRG.72084"; transcript_id "MSTRG.72084.341"; exon_number "2";
chr16	StringTie	exon	70202353	70202459	1000	+	.	gene_id "MSTRG.72084"; transcript_id "MSTRG.72084.341"; exon_number "3";
chr16	StringTie	exon	70203512	70207638	1000	+	.	gene_id "MSTRG.72084"; transcript_id "MSTRG.72084.341"; exon_number "4";
chr16	StringTie	exon	70215464	70216885	1000	+	.	gene_id "MSTRG.72084"; transcript_id "MSTRG.72084.341"; exon_number "5";
chr16	StringTie	transcript	70198928	70205556	1000	+	.	gene_id "MSTRG.72084"; transcript_id "MSTRG.72084.342";
chr16	StringTie	exon	70198928	70199190	1000	+	.	gene_id "MSTRG.72084"; transcript_id "MSTRG.72084.342"; exon_number "1";
chr16	StringTie	exon	70202353	70202459	1000	+	.	gene_id "MSTRG.72084"; transcript_id "MSTRG.72084.342"; exon_number "2";
chr16	StringTie	exon	70203512	70205115	1000	+	.	gene_id "MSTRG.72084"; transcript_id "MSTRG.72084.342"; exon_number "3";
chr16	StringTie	exon	70205373	70205556	1000	+	.	gene_id "MSTRG.72084"; transcript_id "MSTRG.72084.342"; exon_number "4";
chr16	StringTie	transcript	70200431	70201082	1000	+	.	gene_id "MSTRG.72084"; transcript_id "MSTRG.72084.343";
chr16	StringTie	exon	70200431	70200554	1000	+	.	gene_id "MSTRG.72084"; transcript_id "MSTRG.72084.343"; exon_number "1";
chr16	StringTie	exon	70200969	70201082	1000	+	.	gene_id "MSTRG.72084"; transcript_id "MSTRG.72084.343"; exon_number "2";
chr16	StringTie	transcript	70201875	70205397	1000	+	.	gene_id "MSTRG.72084"; transcript_id "MSTRG.72084.344";
chr16	StringTie	exon	70201875	70202459	1000	+	.	gene_id "MSTRG.72084"; transcript_id "MSTRG.72084.344"; exon_number "1";
chr16	StringTie	exon	70203587	70205397	1000	+	.	gene_id "MSTRG.72084"; transcript_id "MSTRG.72084.344"; exon_number "2";
chr16	StringTie	transcript	70202535	70230510	1000	+	.	gene_id "MSTRG.72084"; transcript_id "MSTRG.72084.346";
chr16	StringTie	exon	70202535	70202594	1000	+	.	gene_id "MSTRG.72084"; transcript_id "MSTRG.72084.346"; exon_number "1";
chr16	StringTie	exon	70203512	70206665	1000	+	.	gene_id "MSTRG.72084"; transcript_id "MSTRG.72084.346"; exon_number "2";
chr16	StringTie	exon	70230379	70230510	1000	+	.	gene_id "MSTRG.72084"; transcript_id "MSTRG.72084.346"; exon_number "3";
chr16	StringTie	transcript	70203344	70205502	1000	+	.	gene_id "MSTRG.72084"; transcript_id "MSTRG.72084.347";
chr16	StringTie	exon	70203344	70205279	1000	+	.	gene_id "MSTRG.72084"; transcript_id "MSTRG.72084.347"; exon_number "1";
chr16	StringTie	exon	70205373	70205502	1000	+	.	gene_id "MSTRG.72084"; transcript_id "MSTRG.72084.347"; exon_number "2";
chr16	StringTie	transcript	70203353	70205441	1000	+	.	gene_id "MSTRG.72084"; transcript_id "MSTRG.72084.348";
chr16	StringTie	exon	70203353	70205115	1000	+	.	gene_id "MSTRG.72084"; transcript_id "MSTRG.72084.348"; exon_number "1";
chr16	StringTie	exon	70205243	70205441	1000	+	.	gene_id "MSTRG.72084"; transcript_id "MSTRG.72084.348"; exon_number "2";
chr16	StringTie	transcript	70203411	70205415	1000	+	.	gene_id "MSTRG.72084"; transcript_id "MSTRG.72084.349";
chr16	StringTie	exon	70203411	70204724	1000	+	.	gene_id "MSTRG.72084"; transcript_id "MSTRG.72084.349"; exon_number "1";
chr16	StringTie	exon	70204862	70205115	1000	+	.	gene_id "MSTRG.72084"; transcript_id "MSTRG.72084.349"; exon_number "2";
chr16	StringTie	exon	70205373	70205415	1000	+	.	gene_id "MSTRG.72084"; transcript_id "MSTRG.72084.349"; exon_number "3";
chr16	StringTie	transcript	69762298	69799364	1000	+	.	gene_id "MSTRG.72084"; transcript_id "MSTRG.72084.35";
chr16	StringTie	exon	69762298	69762391	1000	+	.	gene_id "MSTRG.72084"; transcript_id "MSTRG.72084.35"; exon_number "1";
chr16	StringTie	exon	69776189	69776241	1000	+	.	gene_id "MSTRG.72084"; transcript_id "MSTRG.72084.35"; exon_number "2";
chr16	StringTie	exon	69786996	69787080	1000	+	.	gene_id "MSTRG.72084"; transcript_id "MSTRG.72084.35"; exon_number "3";
chr16	StringTie	exon	69798682	69798829	1000	+	.	gene_id "MSTRG.72084"; transcript_id "MSTRG.72084.35"; exon_number "4";
chr16	StringTie	exon	69799159	69799364	1000	+	.	gene_id "MSTRG.72084"; transcript_id "MSTRG.72084.35"; exon_number "5";
chr16	StringTie	transcript	70203421	70205378	1000	+	.	gene_id "MSTRG.72084"; transcript_id "MSTRG.72084.350";
chr16	StringTie	exon	70203421	70205025	1000	+	.	gene_id "MSTRG.72084"; transcript_id "MSTRG.72084.350"; exon_number "1";
chr16	StringTie	exon	70205116	70205378	1000	+	.	gene_id "MSTRG.72084"; transcript_id "MSTRG.72084.350"; exon_number "2";
chr16	StringTie	transcript	70203442	70205475	1000	+	.	gene_id "MSTRG.72084"; transcript_id "MSTRG.72084.351";
chr16	StringTie	exon	70203442	70205115	1000	+	.	gene_id "MSTRG.72084"; transcript_id "MSTRG.72084.351"; exon_number "1";
chr16	StringTie	exon	70205194	70205475	1000	+	.	gene_id "MSTRG.72084"; transcript_id "MSTRG.72084.351"; exon_number "2";
chr16	StringTie	transcript	70203514	70205400	1000	+	.	gene_id "MSTRG.72084"; transcript_id "MSTRG.72084.352";
chr16	StringTie	exon	70203514	70205070	1000	+	.	gene_id "MSTRG.72084"; transcript_id "MSTRG.72084.352"; exon_number "1";
chr16	StringTie	exon	70205198	70205400	1000	+	.	gene_id "MSTRG.72084"; transcript_id "MSTRG.72084.352"; exon_number "2";
chr16	StringTie	transcript	69762298	69799337	1000	+	.	gene_id "MSTRG.72084"; transcript_id "MSTRG.72084.36";
chr16	StringTie	exon	69762298	69762391	1000	+	.	gene_id "MSTRG.72084"; transcript_id "MSTRG.72084.36"; exon_number "1";
chr16	StringTie	exon	69774694	69775140	1000	+	.	gene_id "MSTRG.72084"; transcript_id "MSTRG.72084.36"; exon_number "2";
chr16	StringTie	exon	69776189	69776241	1000	+	.	gene_id "MSTRG.72084"; transcript_id "MSTRG.72084.36"; exon_number "3";
chr16	StringTie	exon	69786996	69787080	1000	+	.	gene_id "MSTRG.72084"; transcript_id "MSTRG.72084.36"; exon_number "4";
chr16	StringTie	exon	69798682	69798829	1000	+	.	gene_id "MSTRG.72084"; transcript_id "MSTRG.72084.36"; exon_number "5";
chr16	StringTie	exon	69799174	69799337	1000	+	.	gene_id "MSTRG.72084"; transcript_id "MSTRG.72084.36"; exon_number "6";
chr16	StringTie	transcript	69762298	69812772	1000	+	.	gene_id "MSTRG.72084"; transcript_id "MSTRG.72084.37";
chr16	StringTie	exon	69762298	69762391	1000	+	.	gene_id "MSTRG.72084"; transcript_id "MSTRG.72084.37"; exon_number "1";
chr16	StringTie	exon	69776189	69776241	1000	+	.	gene_id "MSTRG.72084"; transcript_id "MSTRG.72084.37"; exon_number "2";
chr16	StringTie	exon	69786996	69787080	1000	+	.	gene_id "MSTRG.72084"; transcript_id "MSTRG.72084.37"; exon_number "3";
chr16	StringTie	exon	69798682	69798829	1000	+	.	gene_id "MSTRG.72084"; transcript_id "MSTRG.72084.37"; exon_number "4";
chr16	StringTie	exon	69799174	69799295	1000	+	.	gene_id "MSTRG.72084"; transcript_id "MSTRG.72084.37"; exon_number "5";
chr16	StringTie	exon	69812188	69812772	1000	+	.	gene_id "MSTRG.72084"; transcript_id "MSTRG.72084.37"; exon_number "6";
chr16	StringTie	transcript	69762298	69816374	1000	+	.	gene_id "MSTRG.72084"; transcript_id "MSTRG.72084.38";
chr16	StringTie	exon	69762298	69762391	1000	+	.	gene_id "MSTRG.72084"; transcript_id "MSTRG.72084.38"; exon_number "1";
chr16	StringTie	exon	69776189	69776241	1000	+	.	gene_id "MSTRG.72084"; transcript_id "MSTRG.72084.38"; exon_number "2";
chr16	StringTie	exon	69783106	69783152	1000	+	.	gene_id "MSTRG.72084"; transcript_id "MSTRG.72084.38"; exon_number "3";
chr16	StringTie	exon	69786996	69787080	1000	+	.	gene_id "MSTRG.72084"; transcript_id "MSTRG.72084.38"; exon_number "4";
chr16	StringTie	exon	69798682	69798829	1000	+	.	gene_id "MSTRG.72084"; transcript_id "MSTRG.72084.38"; exon_number "5";
chr16	StringTie	exon	69799174	69799295	1000	+	.	gene_id "MSTRG.72084"; transcript_id "MSTRG.72084.38"; exon_number "6";
chr16	StringTie	exon	69816335	69816374	1000	+	.	gene_id "MSTRG.72084"; transcript_id "MSTRG.72084.38"; exon_number "7";
chr16	StringTie	transcript	69762299	69964286	1000	+	.	gene_id "MSTRG.72084"; transcript_id "MSTRG.72084.39";
chr16	StringTie	exon	69762299	69762391	1000	+	.	gene_id "MSTRG.72084"; transcript_id "MSTRG.72084.39"; exon_number "1";
chr16	StringTie	exon	69776189	69776241	1000	+	.	gene_id "MSTRG.72084"; transcript_id "MSTRG.72084.39"; exon_number "2";
chr16	StringTie	exon	69783056	69783152	1000	+	.	gene_id "MSTRG.72084"; transcript_id "MSTRG.72084.39"; exon_number "3";
chr16	StringTie	exon	69786996	69787080	1000	+	.	gene_id "MSTRG.72084"; transcript_id "MSTRG.72084.39"; exon_number "4";
chr16	StringTie	exon	69798682	69798829	1000	+	.	gene_id "MSTRG.72084"; transcript_id "MSTRG.72084.39"; exon_number "5";
chr16	StringTie	exon	69799174	69799295	1000	+	.	gene_id "MSTRG.72084"; transcript_id "MSTRG.72084.39"; exon_number "6";
chr16	StringTie	exon	69840126	69840263	1000	+	.	gene_id "MSTRG.72084"; transcript_id "MSTRG.72084.39"; exon_number "7";
chr16	StringTie	exon	69842024	69842120	1000	+	.	gene_id "MSTRG.72084"; transcript_id "MSTRG.72084.39"; exon_number "8";
chr16	StringTie	exon	69871804	69871931	1000	+	.	gene_id "MSTRG.72084"; transcript_id "MSTRG.72084.39"; exon_number "9";
chr16	StringTie	exon	69888039	69888249	1000	+	.	gene_id "MSTRG.72084"; transcript_id "MSTRG.72084.39"; exon_number "10";
chr16	StringTie	exon	69908761	69908850	1000	+	.	gene_id "MSTRG.72084"; transcript_id "MSTRG.72084.39"; exon_number "11";
chr16	StringTie	exon	69917709	69917883	1000	+	.	gene_id "MSTRG.72084"; transcript_id "MSTRG.72084.39"; exon_number "12";
chr16	StringTie	exon	69925430	69925484	1000	+	.	gene_id "MSTRG.72084"; transcript_id "MSTRG.72084.39"; exon_number "13";
chr16	StringTie	exon	69929448	69929529	1000	+	.	gene_id "MSTRG.72084"; transcript_id "MSTRG.72084.39"; exon_number "14";
chr16	StringTie	exon	69930130	69930258	1000	+	.	gene_id "MSTRG.72084"; transcript_id "MSTRG.72084.39"; exon_number "15";
chr16	StringTie	exon	69931152	69934129	1000	+	.	gene_id "MSTRG.72084"; transcript_id "MSTRG.72084.39"; exon_number "16";
chr16	StringTie	exon	69935853	69937238	1000	+	.	gene_id "MSTRG.72084"; transcript_id "MSTRG.72084.39"; exon_number "17";
chr16	StringTie	exon	69937548	69937652	1000	+	.	gene_id "MSTRG.72084"; transcript_id "MSTRG.72084.39"; exon_number "18";
chr16	StringTie	exon	69939027	69939123	1000	+	.	gene_id "MSTRG.72084"; transcript_id "MSTRG.72084.39"; exon_number "19";
chr16	StringTie	exon	69939341	69939413	1000	+	.	gene_id "MSTRG.72084"; transcript_id "MSTRG.72084.39"; exon_number "20";
chr16	StringTie	exon	69939841	69950736	1000	+	.	gene_id "MSTRG.72084"; transcript_id "MSTRG.72084.39"; exon_number "21";
chr16	StringTie	exon	69951261	69951490	1000	+	.	gene_id "MSTRG.72084"; transcript_id "MSTRG.72084.39"; exon_number "22";
chr16	StringTie	exon	69952035	69952126	1000	+	.	gene_id "MSTRG.72084"; transcript_id "MSTRG.72084.39"; exon_number "23";
chr16	StringTie	exon	69954334	69963143	1000	+	.	gene_id "MSTRG.72084"; transcript_id "MSTRG.72084.39"; exon_number "24";
chr16	StringTie	exon	69963574	69964286	1000	+	.	gene_id "MSTRG.72084"; transcript_id "MSTRG.72084.39"; exon_number "25";
chr16	StringTie	transcript	69762218	69968473	1000	+	.	gene_id "MSTRG.72084"; transcript_id "MSTRG.72084.4";
chr16	StringTie	exon	69762218	69762391	1000	+	.	gene_id "MSTRG.72084"; transcript_id "MSTRG.72084.4"; exon_number "1";
chr16	StringTie	exon	69783032	69783152	1000	+	.	gene_id "MSTRG.72084"; transcript_id "MSTRG.72084.4"; exon_number "2";
chr16	StringTie	exon	69786996	69787080	1000	+	.	gene_id "MSTRG.72084"; transcript_id "MSTRG.72084.4"; exon_number "3";
chr16	StringTie	exon	69798682	69798829	1000	+	.	gene_id "MSTRG.72084"; transcript_id "MSTRG.72084.4"; exon_number "4";
chr16	StringTie	exon	69799174	69799295	1000	+	.	gene_id "MSTRG.72084"; transcript_id "MSTRG.72084.4"; exon_number "5";
chr16	StringTie	exon	69840126	69840263	1000	+	.	gene_id "MSTRG.72084"; transcript_id "MSTRG.72084.4"; exon_number "6";
chr16	StringTie	exon	69842024	69842120	1000	+	.	gene_id "MSTRG.72084"; transcript_id "MSTRG.72084.4"; exon_number "7";
chr16	StringTie	exon	69871804	69871931	1000	+	.	gene_id "MSTRG.72084"; transcript_id "MSTRG.72084.4"; exon_number "8";
chr16	StringTie	exon	69888039	69888249	1000	+	.	gene_id "MSTRG.72084"; transcript_id "MSTRG.72084.4"; exon_number "9";
chr16	StringTie	exon	69908761	69908850	1000	+	.	gene_id "MSTRG.72084"; transcript_id "MSTRG.72084.4"; exon_number "10";
chr16	StringTie	exon	69917709	69917883	1000	+	.	gene_id "MSTRG.72084"; transcript_id "MSTRG.72084.4"; exon_number "11";
chr16	StringTie	exon	69925430	69929529	1000	+	.	gene_id "MSTRG.72084"; transcript_id "MSTRG.72084.4"; exon_number "12";
chr16	StringTie	exon	69930130	69930258	1000	+	.	gene_id "MSTRG.72084"; transcript_id "MSTRG.72084.4"; exon_number "13";
chr16	StringTie	exon	69931152	69931227	1000	+	.	gene_id "MSTRG.72084"; transcript_id "MSTRG.72084.4"; exon_number "14";
chr16	StringTie	exon	69931509	69931580	1000	+	.	gene_id "MSTRG.72084"; transcript_id "MSTRG.72084.4"; exon_number "15";
chr16	StringTie	exon	69931802	69931890	1000	+	.	gene_id "MSTRG.72084"; transcript_id "MSTRG.72084.4"; exon_number "16";
chr16	StringTie	exon	69933970	69934129	1000	+	.	gene_id "MSTRG.72084"; transcript_id "MSTRG.72084.4"; exon_number "17";
chr16	StringTie	exon	69935853	69935986	1000	+	.	gene_id "MSTRG.72084"; transcript_id "MSTRG.72084.4"; exon_number "18";
chr16	StringTie	exon	69936312	69936452	1000	+	.	gene_id "MSTRG.72084"; transcript_id "MSTRG.72084.4"; exon_number "19";
chr16	StringTie	exon	69937118	69937238	1000	+	.	gene_id "MSTRG.72084"; transcript_id "MSTRG.72084.4"; exon_number "20";
chr16	StringTie	exon	69937548	69937652	1000	+	.	gene_id "MSTRG.72084"; transcript_id "MSTRG.72084.4"; exon_number "21";
chr16	StringTie	exon	69939027	69939123	1000	+	.	gene_id "MSTRG.72084"; transcript_id "MSTRG.72084.4"; exon_number "22";
chr16	StringTie	exon	69939341	69939413	1000	+	.	gene_id "MSTRG.72084"; transcript_id "MSTRG.72084.4"; exon_number "23";
chr16	StringTie	exon	69939841	69951490	1000	+	.	gene_id "MSTRG.72084"; transcript_id "MSTRG.72084.4"; exon_number "24";
chr16	StringTie	exon	69952035	69952126	1000	+	.	gene_id "MSTRG.72084"; transcript_id "MSTRG.72084.4"; exon_number "25";
chr16	StringTie	exon	69954334	69959581	1000	+	.	gene_id "MSTRG.72084"; transcript_id "MSTRG.72084.4"; exon_number "26";
chr16	StringTie	exon	69959739	69962084	1000	+	.	gene_id "MSTRG.72084"; transcript_id "MSTRG.72084.4"; exon_number "27";
chr16	StringTie	exon	69962976	69963067	1000	+	.	gene_id "MSTRG.72084"; transcript_id "MSTRG.72084.4"; exon_number "28";
chr16	StringTie	exon	69963574	69965460	1000	+	.	gene_id "MSTRG.72084"; transcript_id "MSTRG.72084.4"; exon_number "29";
chr16	StringTie	exon	69965929	69968473	1000	+	.	gene_id "MSTRG.72084"; transcript_id "MSTRG.72084.4"; exon_number "30";
chr16	StringTie	transcript	69762302	69799302	1000	+	.	gene_id "MSTRG.72084"; transcript_id "MSTRG.72084.40";
chr16	StringTie	exon	69762302	69762391	1000	+	.	gene_id "MSTRG.72084"; transcript_id "MSTRG.72084.40"; exon_number "1";
chr16	StringTie	exon	69776189	69776241	1000	+	.	gene_id "MSTRG.72084"; transcript_id "MSTRG.72084.40"; exon_number "2";
chr16	StringTie	exon	69783106	69783152	1000	+	.	gene_id "MSTRG.72084"; transcript_id "MSTRG.72084.40"; exon_number "3";
chr16	StringTie	exon	69786996	69787080	1000	+	.	gene_id "MSTRG.72084"; transcript_id "MSTRG.72084.40"; exon_number "4";
chr16	StringTie	exon	69798682	69798829	1000	+	.	gene_id "MSTRG.72084"; transcript_id "MSTRG.72084.40"; exon_number "5";
chr16	StringTie	exon	69799159	69799302	1000	+	.	gene_id "MSTRG.72084"; transcript_id "MSTRG.72084.40"; exon_number "6";
chr16	StringTie	transcript	69762302	69799319	1000	+	.	gene_id "MSTRG.72084"; transcript_id "MSTRG.72084.41";
chr16	StringTie	exon	69762302	69762391	1000	+	.	gene_id "MSTRG.72084"; transcript_id "MSTRG.72084.41"; exon_number "1";
chr16	StringTie	exon	69783032	69783152	1000	+	.	gene_id "MSTRG.72084"; transcript_id "MSTRG.72084.41"; exon_number "2";
chr16	StringTie	exon	69786996	69787080	1000	+	.	gene_id "MSTRG.72084"; transcript_id "MSTRG.72084.41"; exon_number "3";
chr16	StringTie	exon	69798682	69798829	1000	+	.	gene_id "MSTRG.72084"; transcript_id "MSTRG.72084.41"; exon_number "4";
chr16	StringTie	exon	69799159	69799319	1000	+	.	gene_id "MSTRG.72084"; transcript_id "MSTRG.72084.41"; exon_number "5";
chr16	StringTie	transcript	69762302	69973920	1000	+	.	gene_id "MSTRG.72084"; transcript_id "MSTRG.72084.42";
chr16	StringTie	exon	69762302	69762391	1000	+	.	gene_id "MSTRG.72084"; transcript_id "MSTRG.72084.42"; exon_number "1";
chr16	StringTie	exon	69786996	69787080	1000	+	.	gene_id "MSTRG.72084"; transcript_id "MSTRG.72084.42"; exon_number "2";
chr16	StringTie	exon	69798682	69798829	1000	+	.	gene_id "MSTRG.72084"; transcript_id "MSTRG.72084.42"; exon_number "3";
chr16	StringTie	exon	69799174	69799295	1000	+	.	gene_id "MSTRG.72084"; transcript_id "MSTRG.72084.42"; exon_number "4";
chr16	StringTie	exon	69840126	69840263	1000	+	.	gene_id "MSTRG.72084"; transcript_id "MSTRG.72084.42"; exon_number "5";
chr16	StringTie	exon	69842024	69842120	1000	+	.	gene_id "MSTRG.72084"; transcript_id "MSTRG.72084.42"; exon_number "6";
chr16	StringTie	exon	69871804	69871931	1000	+	.	gene_id "MSTRG.72084"; transcript_id "MSTRG.72084.42"; exon_number "7";
chr16	StringTie	exon	69888039	69888249	1000	+	.	gene_id "MSTRG.72084"; transcript_id "MSTRG.72084.42"; exon_number "8";
chr16	StringTie	exon	69908761	69908850	1000	+	.	gene_id "MSTRG.72084"; transcript_id "MSTRG.72084.42"; exon_number "9";
chr16	StringTie	exon	69917709	69917883	1000	+	.	gene_id "MSTRG.72084"; transcript_id "MSTRG.72084.42"; exon_number "10";
chr16	StringTie	exon	69925430	69925484	1000	+	.	gene_id "MSTRG.72084"; transcript_id "MSTRG.72084.42"; exon_number "11";
chr16	StringTie	exon	69929448	69929529	1000	+	.	gene_id "MSTRG.72084"; transcript_id "MSTRG.72084.42"; exon_number "12";
chr16	StringTie	exon	69930130	69930258	1000	+	.	gene_id "MSTRG.72084"; transcript_id "MSTRG.72084.42"; exon_number "13";
chr16	StringTie	exon	69931152	69931227	1000	+	.	gene_id "MSTRG.72084"; transcript_id "MSTRG.72084.42"; exon_number "14";
chr16	StringTie	exon	69931509	69931580	1000	+	.	gene_id "MSTRG.72084"; transcript_id "MSTRG.72084.42"; exon_number "15";
chr16	StringTie	exon	69931802	69931890	1000	+	.	gene_id "MSTRG.72084"; transcript_id "MSTRG.72084.42"; exon_number "16";
chr16	StringTie	exon	69933970	69934129	1000	+	.	gene_id "MSTRG.72084"; transcript_id "MSTRG.72084.42"; exon_number "17";
chr16	StringTie	exon	69935853	69935986	1000	+	.	gene_id "MSTRG.72084"; transcript_id "MSTRG.72084.42"; exon_number "18";
chr16	StringTie	exon	69936312	69936452	1000	+	.	gene_id "MSTRG.72084"; transcript_id "MSTRG.72084.42"; exon_number "19";
chr16	StringTie	exon	69937118	69937238	1000	+	.	gene_id "MSTRG.72084"; transcript_id "MSTRG.72084.42"; exon_number "20";
chr16	StringTie	exon	69937548	69937652	1000	+	.	gene_id "MSTRG.72084"; transcript_id "MSTRG.72084.42"; exon_number "21";
chr16	StringTie	exon	69939027	69939123	1000	+	.	gene_id "MSTRG.72084"; transcript_id "MSTRG.72084.42"; exon_number "22";
chr16	StringTie	exon	69939341	69939413	1000	+	.	gene_id "MSTRG.72084"; transcript_id "MSTRG.72084.42"; exon_number "23";
chr16	StringTie	exon	69939841	69950736	1000	+	.	gene_id "MSTRG.72084"; transcript_id "MSTRG.72084.42"; exon_number "24";
chr16	StringTie	exon	69951261	69951490	1000	+	.	gene_id "MSTRG.72084"; transcript_id "MSTRG.72084.42"; exon_number "25";
chr16	StringTie	exon	69952035	69952126	1000	+	.	gene_id "MSTRG.72084"; transcript_id "MSTRG.72084.42"; exon_number "26";
chr16	StringTie	exon	69954334	69954573	1000	+	.	gene_id "MSTRG.72084"; transcript_id "MSTRG.72084.42"; exon_number "27";
chr16	StringTie	exon	69958942	69959581	1000	+	.	gene_id "MSTRG.72084"; transcript_id "MSTRG.72084.42"; exon_number "28";
chr16	StringTie	exon	69959739	69959846	1000	+	.	gene_id "MSTRG.72084"; transcript_id "MSTRG.72084.42"; exon_number "29";
chr16	StringTie	exon	69960373	69961715	1000	+	.	gene_id "MSTRG.72084"; transcript_id "MSTRG.72084.42"; exon_number "30";
chr16	StringTie	exon	69961988	69962084	1000	+	.	gene_id "MSTRG.72084"; transcript_id "MSTRG.72084.42"; exon_number "31";
chr16	StringTie	exon	69962976	69963067	1000	+	.	gene_id "MSTRG.72084"; transcript_id "MSTRG.72084.42"; exon_number "32";
chr16	StringTie	exon	69963574	69965460	1000	+	.	gene_id "MSTRG.72084"; transcript_id "MSTRG.72084.42"; exon_number "33";
chr16	StringTie	exon	69973836	69973920	1000	+	.	gene_id "MSTRG.72084"; transcript_id "MSTRG.72084.42"; exon_number "34";
chr16	StringTie	transcript	69762302	69804240	1000	+	.	gene_id "MSTRG.72084"; transcript_id "MSTRG.72084.43";
chr16	StringTie	exon	69762302	69762391	1000	+	.	gene_id "MSTRG.72084"; transcript_id "MSTRG.72084.43"; exon_number "1";
chr16	StringTie	exon	69776189	69776241	1000	+	.	gene_id "MSTRG.72084"; transcript_id "MSTRG.72084.43"; exon_number "2";
chr16	StringTie	exon	69783056	69783152	1000	+	.	gene_id "MSTRG.72084"; transcript_id "MSTRG.72084.43"; exon_number "3";
chr16	StringTie	exon	69786996	69787080	1000	+	.	gene_id "MSTRG.72084"; transcript_id "MSTRG.72084.43"; exon_number "4";
chr16	StringTie	exon	69798682	69798829	1000	+	.	gene_id "MSTRG.72084"; transcript_id "MSTRG.72084.43"; exon_number "5";
chr16	StringTie	exon	69799174	69799295	1000	+	.	gene_id "MSTRG.72084"; transcript_id "MSTRG.72084.43"; exon_number "6";
chr16	StringTie	exon	69804214	69804240	1000	+	.	gene_id "MSTRG.72084"; transcript_id "MSTRG.72084.43"; exon_number "7";
chr16	StringTie	transcript	69762303	69799354	1000	+	.	gene_id "MSTRG.72084"; transcript_id "MSTRG.72084.44";
chr16	StringTie	exon	69762303	69762391	1000	+	.	gene_id "MSTRG.72084"; transcript_id "MSTRG.72084.44"; exon_number "1";
chr16	StringTie	exon	69775079	69775140	1000	+	.	gene_id "MSTRG.72084"; transcript_id "MSTRG.72084.44"; exon_number "2";
chr16	StringTie	exon	69776189	69776241	1000	+	.	gene_id "MSTRG.72084"; transcript_id "MSTRG.72084.44"; exon_number "3";
chr16	StringTie	exon	69786996	69787080	1000	+	.	gene_id "MSTRG.72084"; transcript_id "MSTRG.72084.44"; exon_number "4";
chr16	StringTie	exon	69798682	69798829	1000	+	.	gene_id "MSTRG.72084"; transcript_id "MSTRG.72084.44"; exon_number "5";
chr16	StringTie	exon	69799174	69799354	1000	+	.	gene_id "MSTRG.72084"; transcript_id "MSTRG.72084.44"; exon_number "6";
chr16	StringTie	transcript	69762303	69813389	1000	+	.	gene_id "MSTRG.72084"; transcript_id "MSTRG.72084.45";
chr16	StringTie	exon	69762303	69762391	1000	+	.	gene_id "MSTRG.72084"; transcript_id "MSTRG.72084.45"; exon_number "1";
chr16	StringTie	exon	69776189	69776241	1000	+	.	gene_id "MSTRG.72084"; transcript_id "MSTRG.72084.45"; exon_number "2";
chr16	StringTie	exon	69786996	69787080	1000	+	.	gene_id "MSTRG.72084"; transcript_id "MSTRG.72084.45"; exon_number "3";
chr16	StringTie	exon	69798682	69798829	1000	+	.	gene_id "MSTRG.72084"; transcript_id "MSTRG.72084.45"; exon_number "4";
chr16	StringTie	exon	69799174	69799295	1000	+	.	gene_id "MSTRG.72084"; transcript_id "MSTRG.72084.45"; exon_number "5";
chr16	StringTie	exon	69813208	69813389	1000	+	.	gene_id "MSTRG.72084"; transcript_id "MSTRG.72084.45"; exon_number "6";
chr16	StringTie	transcript	69762303	69824203	1000	+	.	gene_id "MSTRG.72084"; transcript_id "MSTRG.72084.46";
chr16	StringTie	exon	69762303	69762391	1000	+	.	gene_id "MSTRG.72084"; transcript_id "MSTRG.72084.46"; exon_number "1";
chr16	StringTie	exon	69786996	69787080	1000	+	.	gene_id "MSTRG.72084"; transcript_id "MSTRG.72084.46"; exon_number "2";
chr16	StringTie	exon	69798682	69798829	1000	+	.	gene_id "MSTRG.72084"; transcript_id "MSTRG.72084.46"; exon_number "3";
chr16	StringTie	exon	69799174	69799295	1000	+	.	gene_id "MSTRG.72084"; transcript_id "MSTRG.72084.46"; exon_number "4";
chr16	StringTie	exon	69823491	69824203	1000	+	.	gene_id "MSTRG.72084"; transcript_id "MSTRG.72084.46"; exon_number "5";
chr16	StringTie	transcript	69762304	69799295	1000	+	.	gene_id "MSTRG.72084"; transcript_id "MSTRG.72084.47";
chr16	StringTie	exon	69762304	69762387	1000	+	.	gene_id "MSTRG.72084"; transcript_id "MSTRG.72084.47"; exon_number "1";
chr16	StringTie	exon	69776189	69776241	1000	+	.	gene_id "MSTRG.72084"; transcript_id "MSTRG.72084.47"; exon_number "2";
chr16	StringTie	exon	69786996	69787080	1000	+	.	gene_id "MSTRG.72084"; transcript_id "MSTRG.72084.47"; exon_number "3";
chr16	StringTie	exon	69798682	69798829	1000	+	.	gene_id "MSTRG.72084"; transcript_id "MSTRG.72084.47"; exon_number "4";
chr16	StringTie	exon	69799159	69799295	1000	+	.	gene_id "MSTRG.72084"; transcript_id "MSTRG.72084.47"; exon_number "5";
chr16	StringTie	transcript	69762305	69799373	1000	+	.	gene_id "MSTRG.72084"; transcript_id "MSTRG.72084.48";
chr16	StringTie	exon	69762305	69762391	1000	+	.	gene_id "MSTRG.72084"; transcript_id "MSTRG.72084.48"; exon_number "1";
chr16	StringTie	exon	69786996	69787080	1000	+	.	gene_id "MSTRG.72084"; transcript_id "MSTRG.72084.48"; exon_number "2";
chr16	StringTie	exon	69798682	69798829	1000	+	.	gene_id "MSTRG.72084"; transcript_id "MSTRG.72084.48"; exon_number "3";
chr16	StringTie	exon	69799159	69799373	1000	+	.	gene_id "MSTRG.72084"; transcript_id "MSTRG.72084.48"; exon_number "4";
chr16	StringTie	transcript	69762305	69799553	1000	+	.	gene_id "MSTRG.72084"; transcript_id "MSTRG.72084.49";
chr16	StringTie	exon	69762305	69762387	1000	+	.	gene_id "MSTRG.72084"; transcript_id "MSTRG.72084.49"; exon_number "1";
chr16	StringTie	exon	69776189	69776241	1000	+	.	gene_id "MSTRG.72084"; transcript_id "MSTRG.72084.49"; exon_number "2";
chr16	StringTie	exon	69783106	69783152	1000	+	.	gene_id "MSTRG.72084"; transcript_id "MSTRG.72084.49"; exon_number "3";
chr16	StringTie	exon	69786996	69787080	1000	+	.	gene_id "MSTRG.72084"; transcript_id "MSTRG.72084.49"; exon_number "4";
chr16	StringTie	exon	69798682	69798829	1000	+	.	gene_id "MSTRG.72084"; transcript_id "MSTRG.72084.49"; exon_number "5";
chr16	StringTie	exon	69799174	69799553	1000	+	.	gene_id "MSTRG.72084"; transcript_id "MSTRG.72084.49"; exon_number "6";
chr16	StringTie	transcript	69762224	69799325	1000	+	.	gene_id "MSTRG.72084"; transcript_id "MSTRG.72084.5";
chr16	StringTie	exon	69762224	69762391	1000	+	.	gene_id "MSTRG.72084"; transcript_id "MSTRG.72084.5"; exon_number "1";
chr16	StringTie	exon	69776189	69776241	1000	+	.	gene_id "MSTRG.72084"; transcript_id "MSTRG.72084.5"; exon_number "2";
chr16	StringTie	exon	69783056	69783152	1000	+	.	gene_id "MSTRG.72084"; transcript_id "MSTRG.72084.5"; exon_number "3";
chr16	StringTie	exon	69786996	69787080	1000	+	.	gene_id "MSTRG.72084"; transcript_id "MSTRG.72084.5"; exon_number "4";
chr16	StringTie	exon	69798682	69798829	1000	+	.	gene_id "MSTRG.72084"; transcript_id "MSTRG.72084.5"; exon_number "5";
chr16	StringTie	exon	69799159	69799325	1000	+	.	gene_id "MSTRG.72084"; transcript_id "MSTRG.72084.5"; exon_number "6";
chr16	StringTie	transcript	69762305	69799293	1000	+	.	gene_id "MSTRG.72084"; transcript_id "MSTRG.72084.50";
chr16	StringTie	exon	69762305	69762391	1000	+	.	gene_id "MSTRG.72084"; transcript_id "MSTRG.72084.50"; exon_number "1";
chr16	StringTie	exon	69776189	69776241	1000	+	.	gene_id "MSTRG.72084"; transcript_id "MSTRG.72084.50"; exon_number "2";
chr16	StringTie	exon	69786996	69787080	1000	+	.	gene_id "MSTRG.72084"; transcript_id "MSTRG.72084.50"; exon_number "3";
chr16	StringTie	exon	69798682	69798827	1000	+	.	gene_id "MSTRG.72084"; transcript_id "MSTRG.72084.50"; exon_number "4";
chr16	StringTie	exon	69799174	69799293	1000	+	.	gene_id "MSTRG.72084"; transcript_id "MSTRG.72084.50"; exon_number "5";
chr16	StringTie	transcript	69762305	69817962	1000	+	.	gene_id "MSTRG.72084"; transcript_id "MSTRG.72084.51";
chr16	StringTie	exon	69762305	69762391	1000	+	.	gene_id "MSTRG.72084"; transcript_id "MSTRG.72084.51"; exon_number "1";
chr16	StringTie	exon	69776189	69776241	1000	+	.	gene_id "MSTRG.72084"; transcript_id "MSTRG.72084.51"; exon_number "2";
chr16	StringTie	exon	69786996	69787080	1000	+	.	gene_id "MSTRG.72084"; transcript_id "MSTRG.72084.51"; exon_number "3";
chr16	StringTie	exon	69798682	69798829	1000	+	.	gene_id "MSTRG.72084"; transcript_id "MSTRG.72084.51"; exon_number "4";
chr16	StringTie	exon	69799174	69799295	1000	+	.	gene_id "MSTRG.72084"; transcript_id "MSTRG.72084.51"; exon_number "5";
chr16	StringTie	exon	69817945	69817962	1000	+	.	gene_id "MSTRG.72084"; transcript_id "MSTRG.72084.51"; exon_number "6";
chr16	StringTie	transcript	69762305	69799402	1000	+	.	gene_id "MSTRG.72084"; transcript_id "MSTRG.72084.52";
chr16	StringTie	exon	69762305	69762391	1000	+	.	gene_id "MSTRG.72084"; transcript_id "MSTRG.72084.52"; exon_number "1";
chr16	StringTie	exon	69783056	69783152	1000	+	.	gene_id "MSTRG.72084"; transcript_id "MSTRG.72084.52"; exon_number "2";
chr16	StringTie	exon	69786996	69787080	1000	+	.	gene_id "MSTRG.72084"; transcript_id "MSTRG.72084.52"; exon_number "3";
chr16	StringTie	exon	69798682	69798829	1000	+	.	gene_id "MSTRG.72084"; transcript_id "MSTRG.72084.52"; exon_number "4";
chr16	StringTie	exon	69799174	69799295	1000	+	.	gene_id "MSTRG.72084"; transcript_id "MSTRG.72084.52"; exon_number "5";
chr16	StringTie	exon	69799384	69799402	1000	+	.	gene_id "MSTRG.72084"; transcript_id "MSTRG.72084.52"; exon_number "6";
chr16	StringTie	transcript	69762305	69817962	1000	+	.	gene_id "MSTRG.72084"; transcript_id "MSTRG.72084.53";
chr16	StringTie	exon	69762305	69762391	1000	+	.	gene_id "MSTRG.72084"; transcript_id "MSTRG.72084.53"; exon_number "1";
chr16	StringTie	exon	69783056	69783152	1000	+	.	gene_id "MSTRG.72084"; transcript_id "MSTRG.72084.53"; exon_number "2";
chr16	StringTie	exon	69786996	69787080	1000	+	.	gene_id "MSTRG.72084"; transcript_id "MSTRG.72084.53"; exon_number "3";
chr16	StringTie	exon	69798682	69798829	1000	+	.	gene_id "MSTRG.72084"; transcript_id "MSTRG.72084.53"; exon_number "4";
chr16	StringTie	exon	69799174	69799295	1000	+	.	gene_id "MSTRG.72084"; transcript_id "MSTRG.72084.53"; exon_number "5";
chr16	StringTie	exon	69817945	69817962	1000	+	.	gene_id "MSTRG.72084"; transcript_id "MSTRG.72084.53"; exon_number "6";
chr16	StringTie	transcript	69762305	69817962	1000	+	.	gene_id "MSTRG.72084"; transcript_id "MSTRG.72084.54";
chr16	StringTie	exon	69762305	69762391	1000	+	.	gene_id "MSTRG.72084"; transcript_id "MSTRG.72084.54"; exon_number "1";
chr16	StringTie	exon	69776189	69776241	1000	+	.	gene_id "MSTRG.72084"; transcript_id "MSTRG.72084.54"; exon_number "2";
chr16	StringTie	exon	69783056	69783152	1000	+	.	gene_id "MSTRG.72084"; transcript_id "MSTRG.72084.54"; exon_number "3";
chr16	StringTie	exon	69786996	69787080	1000	+	.	gene_id "MSTRG.72084"; transcript_id "MSTRG.72084.54"; exon_number "4";
chr16	StringTie	exon	69798682	69798829	1000	+	.	gene_id "MSTRG.72084"; transcript_id "MSTRG.72084.54"; exon_number "5";
chr16	StringTie	exon	69799174	69799295	1000	+	.	gene_id "MSTRG.72084"; transcript_id "MSTRG.72084.54"; exon_number "6";
chr16	StringTie	exon	69817945	69817962	1000	+	.	gene_id "MSTRG.72084"; transcript_id "MSTRG.72084.54"; exon_number "7";
chr16	StringTie	transcript	69762305	69941741	1000	+	.	gene_id "MSTRG.72084"; transcript_id "MSTRG.72084.55";
chr16	StringTie	exon	69762305	69762391	1000	+	.	gene_id "MSTRG.72084"; transcript_id "MSTRG.72084.55"; exon_number "1";
chr16	StringTie	exon	69783032	69783152	1000	+	.	gene_id "MSTRG.72084"; transcript_id "MSTRG.72084.55"; exon_number "2";
chr16	StringTie	exon	69786996	69787080	1000	+	.	gene_id "MSTRG.72084"; transcript_id "MSTRG.72084.55"; exon_number "3";
chr16	StringTie	exon	69798682	69798829	1000	+	.	gene_id "MSTRG.72084"; transcript_id "MSTRG.72084.55"; exon_number "4";
chr16	StringTie	exon	69799174	69799295	1000	+	.	gene_id "MSTRG.72084"; transcript_id "MSTRG.72084.55"; exon_number "5";
chr16	StringTie	exon	69840126	69840263	1000	+	.	gene_id "MSTRG.72084"; transcript_id "MSTRG.72084.55"; exon_number "6";
chr16	StringTie	exon	69842024	69842120	1000	+	.	gene_id "MSTRG.72084"; transcript_id "MSTRG.72084.55"; exon_number "7";
chr16	StringTie	exon	69871804	69871931	1000	+	.	gene_id "MSTRG.72084"; transcript_id "MSTRG.72084.55"; exon_number "8";
chr16	StringTie	exon	69888039	69888249	1000	+	.	gene_id "MSTRG.72084"; transcript_id "MSTRG.72084.55"; exon_number "9";
chr16	StringTie	exon	69908761	69908850	1000	+	.	gene_id "MSTRG.72084"; transcript_id "MSTRG.72084.55"; exon_number "10";
chr16	StringTie	exon	69917709	69917883	1000	+	.	gene_id "MSTRG.72084"; transcript_id "MSTRG.72084.55"; exon_number "11";
chr16	StringTie	exon	69925430	69925484	1000	+	.	gene_id "MSTRG.72084"; transcript_id "MSTRG.72084.55"; exon_number "12";
chr16	StringTie	exon	69929448	69929529	1000	+	.	gene_id "MSTRG.72084"; transcript_id "MSTRG.72084.55"; exon_number "13";
chr16	StringTie	exon	69930130	69930258	1000	+	.	gene_id "MSTRG.72084"; transcript_id "MSTRG.72084.55"; exon_number "14";
chr16	StringTie	exon	69931152	69931227	1000	+	.	gene_id "MSTRG.72084"; transcript_id "MSTRG.72084.55"; exon_number "15";
chr16	StringTie	exon	69931509	69931580	1000	+	.	gene_id "MSTRG.72084"; transcript_id "MSTRG.72084.55"; exon_number "16";
chr16	StringTie	exon	69931802	69931890	1000	+	.	gene_id "MSTRG.72084"; transcript_id "MSTRG.72084.55"; exon_number "17";
chr16	StringTie	exon	69933970	69934129	1000	+	.	gene_id "MSTRG.72084"; transcript_id "MSTRG.72084.55"; exon_number "18";
chr16	StringTie	exon	69935853	69935986	1000	+	.	gene_id "MSTRG.72084"; transcript_id "MSTRG.72084.55"; exon_number "19";
chr16	StringTie	exon	69936312	69936452	1000	+	.	gene_id "MSTRG.72084"; transcript_id "MSTRG.72084.55"; exon_number "20";
chr16	StringTie	exon	69937118	69937238	1000	+	.	gene_id "MSTRG.72084"; transcript_id "MSTRG.72084.55"; exon_number "21";
chr16	StringTie	exon	69937548	69937652	1000	+	.	gene_id "MSTRG.72084"; transcript_id "MSTRG.72084.55"; exon_number "22";
chr16	StringTie	exon	69939027	69939123	1000	+	.	gene_id "MSTRG.72084"; transcript_id "MSTRG.72084.55"; exon_number "23";
chr16	StringTie	exon	69939341	69939413	1000	+	.	gene_id "MSTRG.72084"; transcript_id "MSTRG.72084.55"; exon_number "24";
chr16	StringTie	exon	69939841	69941741	1000	+	.	gene_id "MSTRG.72084"; transcript_id "MSTRG.72084.55"; exon_number "25";
chr16	StringTie	transcript	69762306	69842121	1000	+	.	gene_id "MSTRG.72084"; transcript_id "MSTRG.72084.56";
chr16	StringTie	exon	69762306	69762391	1000	+	.	gene_id "MSTRG.72084"; transcript_id "MSTRG.72084.56"; exon_number "1";
chr16	StringTie	exon	69786996	69787080	1000	+	.	gene_id "MSTRG.72084"; transcript_id "MSTRG.72084.56"; exon_number "2";
chr16	StringTie	exon	69798682	69798829	1000	+	.	gene_id "MSTRG.72084"; transcript_id "MSTRG.72084.56"; exon_number "3";
chr16	StringTie	exon	69799174	69799295	1000	+	.	gene_id "MSTRG.72084"; transcript_id "MSTRG.72084.56"; exon_number "4";
chr16	StringTie	exon	69817945	69818048	1000	+	.	gene_id "MSTRG.72084"; transcript_id "MSTRG.72084.56"; exon_number "5";
chr16	StringTie	exon	69840126	69840263	1000	+	.	gene_id "MSTRG.72084"; transcript_id "MSTRG.72084.56"; exon_number "6";
chr16	StringTie	exon	69842024	69842121	1000	+	.	gene_id "MSTRG.72084"; transcript_id "MSTRG.72084.56"; exon_number "7";
chr16	StringTie	transcript	69762307	69799294	1000	+	.	gene_id "MSTRG.72084"; transcript_id "MSTRG.72084.58";
chr16	StringTie	exon	69762307	69762391	1000	+	.	gene_id "MSTRG.72084"; transcript_id "MSTRG.72084.58"; exon_number "1";
chr16	StringTie	exon	69783056	69783152	1000	+	.	gene_id "MSTRG.72084"; transcript_id "MSTRG.72084.58"; exon_number "2";
chr16	StringTie	exon	69786996	69787080	1000	+	.	gene_id "MSTRG.72084"; transcript_id "MSTRG.72084.58"; exon_number "3";
chr16	StringTie	exon	69798682	69798829	1000	+	.	gene_id "MSTRG.72084"; transcript_id "MSTRG.72084.58"; exon_number "4";
chr16	StringTie	exon	69799159	69799294	1000	+	.	gene_id "MSTRG.72084"; transcript_id "MSTRG.72084.58"; exon_number "5";
chr16	StringTie	transcript	69762313	69799378	1000	+	.	gene_id "MSTRG.72084"; transcript_id "MSTRG.72084.59";
chr16	StringTie	exon	69762313	69762391	1000	+	.	gene_id "MSTRG.72084"; transcript_id "MSTRG.72084.59"; exon_number "1";
chr16	StringTie	exon	69776189	69776241	1000	+	.	gene_id "MSTRG.72084"; transcript_id "MSTRG.72084.59"; exon_number "2";
chr16	StringTie	exon	69782999	69783152	1000	+	.	gene_id "MSTRG.72084"; transcript_id "MSTRG.72084.59"; exon_number "3";
chr16	StringTie	exon	69786996	69787080	1000	+	.	gene_id "MSTRG.72084"; transcript_id "MSTRG.72084.59"; exon_number "4";
chr16	StringTie	exon	69798682	69798829	1000	+	.	gene_id "MSTRG.72084"; transcript_id "MSTRG.72084.59"; exon_number "5";
chr16	StringTie	exon	69799174	69799378	1000	+	.	gene_id "MSTRG.72084"; transcript_id "MSTRG.72084.59"; exon_number "6";
chr16	StringTie	transcript	69762227	69799549	1000	+	.	gene_id "MSTRG.72084"; transcript_id "MSTRG.72084.6";
chr16	StringTie	exon	69762227	69762391	1000	+	.	gene_id "MSTRG.72084"; transcript_id "MSTRG.72084.6"; exon_number "1";
chr16	StringTie	exon	69775079	69775127	1000	+	.	gene_id "MSTRG.72084"; transcript_id "MSTRG.72084.6"; exon_number "2";
chr16	StringTie	exon	69776189	69776241	1000	+	.	gene_id "MSTRG.72084"; transcript_id "MSTRG.72084.6"; exon_number "3";
chr16	StringTie	exon	69786996	69787080	1000	+	.	gene_id "MSTRG.72084"; transcript_id "MSTRG.72084.6"; exon_number "4";
chr16	StringTie	exon	69798682	69798829	1000	+	.	gene_id "MSTRG.72084"; transcript_id "MSTRG.72084.6"; exon_number "5";
chr16	StringTie	exon	69799174	69799549	1000	+	.	gene_id "MSTRG.72084"; transcript_id "MSTRG.72084.6"; exon_number "6";
chr16	StringTie	transcript	69762313	69799311	1000	+	.	gene_id "MSTRG.72084"; transcript_id "MSTRG.72084.60";
chr16	StringTie	exon	69762313	69762391	1000	+	.	gene_id "MSTRG.72084"; transcript_id "MSTRG.72084.60"; exon_number "1";
chr16	StringTie	exon	69776189	69776241	1000	+	.	gene_id "MSTRG.72084"; transcript_id "MSTRG.72084.60"; exon_number "2";
chr16	StringTie	exon	69786996	69787080	1000	+	.	gene_id "MSTRG.72084"; transcript_id "MSTRG.72084.60"; exon_number "3";
chr16	StringTie	exon	69798682	69798954	1000	+	.	gene_id "MSTRG.72084"; transcript_id "MSTRG.72084.60"; exon_number "4";
chr16	StringTie	exon	69799174	69799311	1000	+	.	gene_id "MSTRG.72084"; transcript_id "MSTRG.72084.60"; exon_number "5";
chr16	StringTie	transcript	69762315	69801362	1000	+	.	gene_id "MSTRG.72084"; transcript_id "MSTRG.72084.61";
chr16	StringTie	exon	69762315	69762391	1000	+	.	gene_id "MSTRG.72084"; transcript_id "MSTRG.72084.61"; exon_number "1";
chr16	StringTie	exon	69776189	69776241	1000	+	.	gene_id "MSTRG.72084"; transcript_id "MSTRG.72084.61"; exon_number "2";
chr16	StringTie	exon	69786996	69787080	1000	+	.	gene_id "MSTRG.72084"; transcript_id "MSTRG.72084.61"; exon_number "3";
chr16	StringTie	exon	69798682	69798829	1000	+	.	gene_id "MSTRG.72084"; transcript_id "MSTRG.72084.61"; exon_number "4";
chr16	StringTie	exon	69799174	69799295	1000	+	.	gene_id "MSTRG.72084"; transcript_id "MSTRG.72084.61"; exon_number "5";
chr16	StringTie	exon	69801277	69801362	1000	+	.	gene_id "MSTRG.72084"; transcript_id "MSTRG.72084.61"; exon_number "6";
chr16	StringTie	transcript	69762316	69799296	1000	+	.	gene_id "MSTRG.72084"; transcript_id "MSTRG.72084.62";
chr16	StringTie	exon	69762316	69762418	1000	+	.	gene_id "MSTRG.72084"; transcript_id "MSTRG.72084.62"; exon_number "1";
chr16	StringTie	exon	69776189	69776241	1000	+	.	gene_id "MSTRG.72084"; transcript_id "MSTRG.72084.62"; exon_number "2";
chr16	StringTie	exon	69786996	69787080	1000	+	.	gene_id "MSTRG.72084"; transcript_id "MSTRG.72084.62"; exon_number "3";
chr16	StringTie	exon	69798682	69798829	1000	+	.	gene_id "MSTRG.72084"; transcript_id "MSTRG.72084.62"; exon_number "4";
chr16	StringTie	exon	69799174	69799296	1000	+	.	gene_id "MSTRG.72084"; transcript_id "MSTRG.72084.62"; exon_number "5";
chr16	StringTie	transcript	69762316	69799402	1000	+	.	gene_id "MSTRG.72084"; transcript_id "MSTRG.72084.63";
chr16	StringTie	exon	69762316	69762391	1000	+	.	gene_id "MSTRG.72084"; transcript_id "MSTRG.72084.63"; exon_number "1";
chr16	StringTie	exon	69776189	69776241	1000	+	.	gene_id "MSTRG.72084"; transcript_id "MSTRG.72084.63"; exon_number "2";
chr16	StringTie	exon	69786996	69787080	1000	+	.	gene_id "MSTRG.72084"; transcript_id "MSTRG.72084.63"; exon_number "3";
chr16	StringTie	exon	69798682	69798829	1000	+	.	gene_id "MSTRG.72084"; transcript_id "MSTRG.72084.63"; exon_number "4";
chr16	StringTie	exon	69799174	69799295	1000	+	.	gene_id "MSTRG.72084"; transcript_id "MSTRG.72084.63"; exon_number "5";
chr16	StringTie	exon	69799384	69799402	1000	+	.	gene_id "MSTRG.72084"; transcript_id "MSTRG.72084.63"; exon_number "6";
chr16	StringTie	transcript	69762316	69799402	1000	+	.	gene_id "MSTRG.72084"; transcript_id "MSTRG.72084.64";
chr16	StringTie	exon	69762316	69762391	1000	+	.	gene_id "MSTRG.72084"; transcript_id "MSTRG.72084.64"; exon_number "1";
chr16	StringTie	exon	69776189	69776241	1000	+	.	gene_id "MSTRG.72084"; transcript_id "MSTRG.72084.64"; exon_number "2";
chr16	StringTie	exon	69783106	69783152	1000	+	.	gene_id "MSTRG.72084"; transcript_id "MSTRG.72084.64"; exon_number "3";
chr16	StringTie	exon	69786996	69787080	1000	+	.	gene_id "MSTRG.72084"; transcript_id "MSTRG.72084.64"; exon_number "4";
chr16	StringTie	exon	69798682	69798829	1000	+	.	gene_id "MSTRG.72084"; transcript_id "MSTRG.72084.64"; exon_number "5";
chr16	StringTie	exon	69799174	69799295	1000	+	.	gene_id "MSTRG.72084"; transcript_id "MSTRG.72084.64"; exon_number "6";
chr16	StringTie	exon	69799384	69799402	1000	+	.	gene_id "MSTRG.72084"; transcript_id "MSTRG.72084.64"; exon_number "7";
chr16	StringTie	transcript	69762320	69799289	1000	+	.	gene_id "MSTRG.72084"; transcript_id "MSTRG.72084.65";
chr16	StringTie	exon	69762320	69762394	1000	+	.	gene_id "MSTRG.72084"; transcript_id "MSTRG.72084.65"; exon_number "1";
chr16	StringTie	exon	69776189	69776241	1000	+	.	gene_id "MSTRG.72084"; transcript_id "MSTRG.72084.65"; exon_number "2";
chr16	StringTie	exon	69786996	69787080	1000	+	.	gene_id "MSTRG.72084"; transcript_id "MSTRG.72084.65"; exon_number "3";
chr16	StringTie	exon	69798682	69798829	1000	+	.	gene_id "MSTRG.72084"; transcript_id "MSTRG.72084.65"; exon_number "4";
chr16	StringTie	exon	69799174	69799289	1000	+	.	gene_id "MSTRG.72084"; transcript_id "MSTRG.72084.65"; exon_number "5";
chr16	StringTie	transcript	69762320	69799428	1000	+	.	gene_id "MSTRG.72084"; transcript_id "MSTRG.72084.66";
chr16	StringTie	exon	69762320	69762387	1000	+	.	gene_id "MSTRG.72084"; transcript_id "MSTRG.72084.66"; exon_number "1";
chr16	StringTie	exon	69776189	69776241	1000	+	.	gene_id "MSTRG.72084"; transcript_id "MSTRG.72084.66"; exon_number "2";
chr16	StringTie	exon	69786996	69787080	1000	+	.	gene_id "MSTRG.72084"; transcript_id "MSTRG.72084.66"; exon_number "3";
chr16	StringTie	exon	69798682	69798954	1000	+	.	gene_id "MSTRG.72084"; transcript_id "MSTRG.72084.66"; exon_number "4";
chr16	StringTie	exon	69799174	69799428	1000	+	.	gene_id "MSTRG.72084"; transcript_id "MSTRG.72084.66"; exon_number "5";
chr16	StringTie	transcript	69762320	69802645	1000	+	.	gene_id "MSTRG.72084"; transcript_id "MSTRG.72084.67";
chr16	StringTie	exon	69762320	69762387	1000	+	.	gene_id "MSTRG.72084"; transcript_id "MSTRG.72084.67"; exon_number "1";
chr16	StringTie	exon	69776189	69776241	1000	+	.	gene_id "MSTRG.72084"; transcript_id "MSTRG.72084.67"; exon_number "2";
chr16	StringTie	exon	69786996	69787080	1000	+	.	gene_id "MSTRG.72084"; transcript_id "MSTRG.72084.67"; exon_number "3";
chr16	StringTie	exon	69798682	69798829	1000	+	.	gene_id "MSTRG.72084"; transcript_id "MSTRG.72084.67"; exon_number "4";
chr16	StringTie	exon	69799174	69799295	1000	+	.	gene_id "MSTRG.72084"; transcript_id "MSTRG.72084.67"; exon_number "5";
chr16	StringTie	exon	69802626	69802645	1000	+	.	gene_id "MSTRG.72084"; transcript_id "MSTRG.72084.67"; exon_number "6";
chr16	StringTie	transcript	69762320	69799295	1000	+	.	gene_id "MSTRG.72084"; transcript_id "MSTRG.72084.68";
chr16	StringTie	exon	69762320	69762391	1000	+	.	gene_id "MSTRG.72084"; transcript_id "MSTRG.72084.68"; exon_number "1";
chr16	StringTie	exon	69774694	69774788	1000	+	.	gene_id "MSTRG.72084"; transcript_id "MSTRG.72084.68"; exon_number "2";
chr16	StringTie	exon	69776189	69776241	1000	+	.	gene_id "MSTRG.72084"; transcript_id "MSTRG.72084.68"; exon_number "3";
chr16	StringTie	exon	69786996	69787080	1000	+	.	gene_id "MSTRG.72084"; transcript_id "MSTRG.72084.68"; exon_number "4";
chr16	StringTie	exon	69798682	69798829	1000	+	.	gene_id "MSTRG.72084"; transcript_id "MSTRG.72084.68"; exon_number "5";
chr16	StringTie	exon	69799159	69799295	1000	+	.	gene_id "MSTRG.72084"; transcript_id "MSTRG.72084.68"; exon_number "6";
chr16	StringTie	transcript	69762320	69799295	1000	+	.	gene_id "MSTRG.72084"; transcript_id "MSTRG.72084.69";
chr16	StringTie	exon	69762320	69762391	1000	+	.	gene_id "MSTRG.72084"; transcript_id "MSTRG.72084.69"; exon_number "1";
chr16	StringTie	exon	69776189	69776241	1000	+	.	gene_id "MSTRG.72084"; transcript_id "MSTRG.72084.69"; exon_number "2";
chr16	StringTie	exon	69783068	69783152	1000	+	.	gene_id "MSTRG.72084"; transcript_id "MSTRG.72084.69"; exon_number "3";
chr16	StringTie	exon	69786996	69787080	1000	+	.	gene_id "MSTRG.72084"; transcript_id "MSTRG.72084.69"; exon_number "4";
chr16	StringTie	exon	69798682	69798829	1000	+	.	gene_id "MSTRG.72084"; transcript_id "MSTRG.72084.69"; exon_number "5";
chr16	StringTie	exon	69799174	69799295	1000	+	.	gene_id "MSTRG.72084"; transcript_id "MSTRG.72084.69"; exon_number "6";
chr16	StringTie	transcript	69762227	70186895	1000	+	.	gene_id "MSTRG.72084"; transcript_id "MSTRG.72084.7";
chr16	StringTie	exon	69762227	69762391	1000	+	.	gene_id "MSTRG.72084"; transcript_id "MSTRG.72084.7"; exon_number "1";
chr16	StringTie	exon	69776189	69776241	1000	+	.	gene_id "MSTRG.72084"; transcript_id "MSTRG.72084.7"; exon_number "2";
chr16	StringTie	exon	69786996	69787080	1000	+	.	gene_id "MSTRG.72084"; transcript_id "MSTRG.72084.7"; exon_number "3";
chr16	StringTie	exon	69798682	69798829	1000	+	.	gene_id "MSTRG.72084"; transcript_id "MSTRG.72084.7"; exon_number "4";
chr16	StringTie	exon	69799174	69799295	1000	+	.	gene_id "MSTRG.72084"; transcript_id "MSTRG.72084.7"; exon_number "5";
chr16	StringTie	exon	69840126	69840263	1000	+	.	gene_id "MSTRG.72084"; transcript_id "MSTRG.72084.7"; exon_number "6";
chr16	StringTie	exon	69842024	69842120	1000	+	.	gene_id "MSTRG.72084"; transcript_id "MSTRG.72084.7"; exon_number "7";
chr16	StringTie	exon	69871804	69871931	1000	+	.	gene_id "MSTRG.72084"; transcript_id "MSTRG.72084.7"; exon_number "8";
chr16	StringTie	exon	69888039	69888249	1000	+	.	gene_id "MSTRG.72084"; transcript_id "MSTRG.72084.7"; exon_number "9";
chr16	StringTie	exon	69908761	69908850	1000	+	.	gene_id "MSTRG.72084"; transcript_id "MSTRG.72084.7"; exon_number "10";
chr16	StringTie	exon	69917709	69917883	1000	+	.	gene_id "MSTRG.72084"; transcript_id "MSTRG.72084.7"; exon_number "11";
chr16	StringTie	exon	69925430	69925484	1000	+	.	gene_id "MSTRG.72084"; transcript_id "MSTRG.72084.7"; exon_number "12";
chr16	StringTie	exon	69929448	69929529	1000	+	.	gene_id "MSTRG.72084"; transcript_id "MSTRG.72084.7"; exon_number "13";
chr16	StringTie	exon	69930130	69930258	1000	+	.	gene_id "MSTRG.72084"; transcript_id "MSTRG.72084.7"; exon_number "14";
chr16	StringTie	exon	69931152	69931227	1000	+	.	gene_id "MSTRG.72084"; transcript_id "MSTRG.72084.7"; exon_number "15";
chr16	StringTie	exon	69931509	69931580	1000	+	.	gene_id "MSTRG.72084"; transcript_id "MSTRG.72084.7"; exon_number "16";
chr16	StringTie	exon	69931802	69931890	1000	+	.	gene_id "MSTRG.72084"; transcript_id "MSTRG.72084.7"; exon_number "17";
chr16	StringTie	exon	69933970	69934129	1000	+	.	gene_id "MSTRG.72084"; transcript_id "MSTRG.72084.7"; exon_number "18";
chr16	StringTie	exon	69935853	69935986	1000	+	.	gene_id "MSTRG.72084"; transcript_id "MSTRG.72084.7"; exon_number "19";
chr16	StringTie	exon	69936312	69936452	1000	+	.	gene_id "MSTRG.72084"; transcript_id "MSTRG.72084.7"; exon_number "20";
chr16	StringTie	exon	69937118	69937238	1000	+	.	gene_id "MSTRG.72084"; transcript_id "MSTRG.72084.7"; exon_number "21";
chr16	StringTie	exon	69937548	69937652	1000	+	.	gene_id "MSTRG.72084"; transcript_id "MSTRG.72084.7"; exon_number "22";
chr16	StringTie	exon	69939027	69939123	1000	+	.	gene_id "MSTRG.72084"; transcript_id "MSTRG.72084.7"; exon_number "23";
chr16	StringTie	exon	69939341	69939413	1000	+	.	gene_id "MSTRG.72084"; transcript_id "MSTRG.72084.7"; exon_number "24";
chr16	StringTie	exon	69939841	69951039	1000	+	.	gene_id "MSTRG.72084"; transcript_id "MSTRG.72084.7"; exon_number "25";
chr16	StringTie	exon	69951261	69951490	1000	+	.	gene_id "MSTRG.72084"; transcript_id "MSTRG.72084.7"; exon_number "26";
chr16	StringTie	exon	69952035	69952126	1000	+	.	gene_id "MSTRG.72084"; transcript_id "MSTRG.72084.7"; exon_number "27";
chr16	StringTie	exon	69954334	69954573	1000	+	.	gene_id "MSTRG.72084"; transcript_id "MSTRG.72084.7"; exon_number "28";
chr16	StringTie	exon	69958942	69959039	1000	+	.	gene_id "MSTRG.72084"; transcript_id "MSTRG.72084.7"; exon_number "29";
chr16	StringTie	exon	69959460	69959581	1000	+	.	gene_id "MSTRG.72084"; transcript_id "MSTRG.72084.7"; exon_number "30";
chr16	StringTie	exon	69959739	69961609	1000	+	.	gene_id "MSTRG.72084"; transcript_id "MSTRG.72084.7"; exon_number "31";
chr16	StringTie	exon	70183757	70183859	1000	+	.	gene_id "MSTRG.72084"; transcript_id "MSTRG.72084.7"; exon_number "32";
chr16	StringTie	exon	70184494	70184623	1000	+	.	gene_id "MSTRG.72084"; transcript_id "MSTRG.72084.7"; exon_number "33";
chr16	StringTie	exon	70184896	70184992	1000	+	.	gene_id "MSTRG.72084"; transcript_id "MSTRG.72084.7"; exon_number "34";
chr16	StringTie	exon	70185885	70185976	1000	+	.	gene_id "MSTRG.72084"; transcript_id "MSTRG.72084.7"; exon_number "35";
chr16	StringTie	exon	70186483	70186895	1000	+	.	gene_id "MSTRG.72084"; transcript_id "MSTRG.72084.7"; exon_number "36";
chr16	StringTie	transcript	69762320	69799311	1000	+	.	gene_id "MSTRG.72084"; transcript_id "MSTRG.72084.70";
chr16	StringTie	exon	69762320	69762391	1000	+	.	gene_id "MSTRG.72084"; transcript_id "MSTRG.72084.70"; exon_number "1";
chr16	StringTie	exon	69776189	69776241	1000	+	.	gene_id "MSTRG.72084"; transcript_id "MSTRG.72084.70"; exon_number "2";
chr16	StringTie	exon	69783056	69783152	1000	+	.	gene_id "MSTRG.72084"; transcript_id "MSTRG.72084.70"; exon_number "3";
chr16	StringTie	exon	69786996	69787080	1000	+	.	gene_id "MSTRG.72084"; transcript_id "MSTRG.72084.70"; exon_number "4";
chr16	StringTie	exon	69798682	69798954	1000	+	.	gene_id "MSTRG.72084"; transcript_id "MSTRG.72084.70"; exon_number "5";
chr16	StringTie	exon	69799174	69799311	1000	+	.	gene_id "MSTRG.72084"; transcript_id "MSTRG.72084.70"; exon_number "6";
chr16	StringTie	transcript	69762320	69802645	1000	+	.	gene_id "MSTRG.72084"; transcript_id "MSTRG.72084.71";
chr16	StringTie	exon	69762320	69762391	1000	+	.	gene_id "MSTRG.72084"; transcript_id "MSTRG.72084.71"; exon_number "1";
chr16	StringTie	exon	69776189	69776241	1000	+	.	gene_id "MSTRG.72084"; transcript_id "MSTRG.72084.71"; exon_number "2";
chr16	StringTie	exon	69786996	69787080	1000	+	.	gene_id "MSTRG.72084"; transcript_id "MSTRG.72084.71"; exon_number "3";
chr16	StringTie	exon	69798682	69798829	1000	+	.	gene_id "MSTRG.72084"; transcript_id "MSTRG.72084.71"; exon_number "4";
chr16	StringTie	exon	69799174	69799295	1000	+	.	gene_id "MSTRG.72084"; transcript_id "MSTRG.72084.71"; exon_number "5";
chr16	StringTie	exon	69802626	69802645	1000	+	.	gene_id "MSTRG.72084"; transcript_id "MSTRG.72084.71"; exon_number "6";
chr16	StringTie	transcript	69762320	69941741	1000	+	.	gene_id "MSTRG.72084"; transcript_id "MSTRG.72084.72";
chr16	StringTie	exon	69762320	69762391	1000	+	.	gene_id "MSTRG.72084"; transcript_id "MSTRG.72084.72"; exon_number "1";
chr16	StringTie	exon	69776189	69776241	1000	+	.	gene_id "MSTRG.72084"; transcript_id "MSTRG.72084.72"; exon_number "2";
chr16	StringTie	exon	69783032	69783152	1000	+	.	gene_id "MSTRG.72084"; transcript_id "MSTRG.72084.72"; exon_number "3";
chr16	StringTie	exon	69786996	69787080	1000	+	.	gene_id "MSTRG.72084"; transcript_id "MSTRG.72084.72"; exon_number "4";
chr16	StringTie	exon	69798682	69798829	1000	+	.	gene_id "MSTRG.72084"; transcript_id "MSTRG.72084.72"; exon_number "5";
chr16	StringTie	exon	69799174	69799295	1000	+	.	gene_id "MSTRG.72084"; transcript_id "MSTRG.72084.72"; exon_number "6";
chr16	StringTie	exon	69840126	69840263	1000	+	.	gene_id "MSTRG.72084"; transcript_id "MSTRG.72084.72"; exon_number "7";
chr16	StringTie	exon	69842024	69842120	1000	+	.	gene_id "MSTRG.72084"; transcript_id "MSTRG.72084.72"; exon_number "8";
chr16	StringTie	exon	69871804	69871931	1000	+	.	gene_id "MSTRG.72084"; transcript_id "MSTRG.72084.72"; exon_number "9";
chr16	StringTie	exon	69888039	69888249	1000	+	.	gene_id "MSTRG.72084"; transcript_id "MSTRG.72084.72"; exon_number "10";
chr16	StringTie	exon	69908761	69908850	1000	+	.	gene_id "MSTRG.72084"; transcript_id "MSTRG.72084.72"; exon_number "11";
chr16	StringTie	exon	69917709	69917883	1000	+	.	gene_id "MSTRG.72084"; transcript_id "MSTRG.72084.72"; exon_number "12";
chr16	StringTie	exon	69925430	69925484	1000	+	.	gene_id "MSTRG.72084"; transcript_id "MSTRG.72084.72"; exon_number "13";
chr16	StringTie	exon	69929448	69929529	1000	+	.	gene_id "MSTRG.72084"; transcript_id "MSTRG.72084.72"; exon_number "14";
chr16	StringTie	exon	69930130	69930258	1000	+	.	gene_id "MSTRG.72084"; transcript_id "MSTRG.72084.72"; exon_number "15";
chr16	StringTie	exon	69931152	69931227	1000	+	.	gene_id "MSTRG.72084"; transcript_id "MSTRG.72084.72"; exon_number "16";
chr16	StringTie	exon	69931509	69931580	1000	+	.	gene_id "MSTRG.72084"; transcript_id "MSTRG.72084.72"; exon_number "17";
chr16	StringTie	exon	69931802	69931890	1000	+	.	gene_id "MSTRG.72084"; transcript_id "MSTRG.72084.72"; exon_number "18";
chr16	StringTie	exon	69933970	69934129	1000	+	.	gene_id "MSTRG.72084"; transcript_id "MSTRG.72084.72"; exon_number "19";
chr16	StringTie	exon	69935853	69935986	1000	+	.	gene_id "MSTRG.72084"; transcript_id "MSTRG.72084.72"; exon_number "20";
chr16	StringTie	exon	69936312	69936452	1000	+	.	gene_id "MSTRG.72084"; transcript_id "MSTRG.72084.72"; exon_number "21";
chr16	StringTie	exon	69937118	69937238	1000	+	.	gene_id "MSTRG.72084"; transcript_id "MSTRG.72084.72"; exon_number "22";
chr16	StringTie	exon	69937548	69937652	1000	+	.	gene_id "MSTRG.72084"; transcript_id "MSTRG.72084.72"; exon_number "23";
chr16	StringTie	exon	69939027	69939123	1000	+	.	gene_id "MSTRG.72084"; transcript_id "MSTRG.72084.72"; exon_number "24";
chr16	StringTie	exon	69939345	69939413	1000	+	.	gene_id "MSTRG.72084"; transcript_id "MSTRG.72084.72"; exon_number "25";
chr16	StringTie	exon	69939841	69941741	1000	+	.	gene_id "MSTRG.72084"; transcript_id "MSTRG.72084.72"; exon_number "26";
chr16	StringTie	transcript	69762320	69940178	1000	+	.	gene_id "MSTRG.72084"; transcript_id "MSTRG.72084.73";
chr16	StringTie	exon	69762320	69762391	1000	+	.	gene_id "MSTRG.72084"; transcript_id "MSTRG.72084.73"; exon_number "1";
chr16	StringTie	exon	69786996	69787080	1000	+	.	gene_id "MSTRG.72084"; transcript_id "MSTRG.72084.73"; exon_number "2";
chr16	StringTie	exon	69798682	69798954	1000	+	.	gene_id "MSTRG.72084"; transcript_id "MSTRG.72084.73"; exon_number "3";
chr16	StringTie	exon	69799174	69799295	1000	+	.	gene_id "MSTRG.72084"; transcript_id "MSTRG.72084.73"; exon_number "4";
chr16	StringTie	exon	69840126	69840263	1000	+	.	gene_id "MSTRG.72084"; transcript_id "MSTRG.72084.73"; exon_number "5";
chr16	StringTie	exon	69842024	69842120	1000	+	.	gene_id "MSTRG.72084"; transcript_id "MSTRG.72084.73"; exon_number "6";
chr16	StringTie	exon	69871804	69871931	1000	+	.	gene_id "MSTRG.72084"; transcript_id "MSTRG.72084.73"; exon_number "7";
chr16	StringTie	exon	69888039	69888249	1000	+	.	gene_id "MSTRG.72084"; transcript_id "MSTRG.72084.73"; exon_number "8";
chr16	StringTie	exon	69908761	69908850	1000	+	.	gene_id "MSTRG.72084"; transcript_id "MSTRG.72084.73"; exon_number "9";
chr16	StringTie	exon	69917709	69917883	1000	+	.	gene_id "MSTRG.72084"; transcript_id "MSTRG.72084.73"; exon_number "10";
chr16	StringTie	exon	69925430	69925484	1000	+	.	gene_id "MSTRG.72084"; transcript_id "MSTRG.72084.73"; exon_number "11";
chr16	StringTie	exon	69929448	69929529	1000	+	.	gene_id "MSTRG.72084"; transcript_id "MSTRG.72084.73"; exon_number "12";
chr16	StringTie	exon	69930130	69930258	1000	+	.	gene_id "MSTRG.72084"; transcript_id "MSTRG.72084.73"; exon_number "13";
chr16	StringTie	exon	69931152	69931227	1000	+	.	gene_id "MSTRG.72084"; transcript_id "MSTRG.72084.73"; exon_number "14";
chr16	StringTie	exon	69931509	69931580	1000	+	.	gene_id "MSTRG.72084"; transcript_id "MSTRG.72084.73"; exon_number "15";
chr16	StringTie	exon	69931802	69931890	1000	+	.	gene_id "MSTRG.72084"; transcript_id "MSTRG.72084.73"; exon_number "16";
chr16	StringTie	exon	69933970	69934129	1000	+	.	gene_id "MSTRG.72084"; transcript_id "MSTRG.72084.73"; exon_number "17";
chr16	StringTie	exon	69935853	69935986	1000	+	.	gene_id "MSTRG.72084"; transcript_id "MSTRG.72084.73"; exon_number "18";
chr16	StringTie	exon	69936312	69936452	1000	+	.	gene_id "MSTRG.72084"; transcript_id "MSTRG.72084.73"; exon_number "19";
chr16	StringTie	exon	69937118	69937238	1000	+	.	gene_id "MSTRG.72084"; transcript_id "MSTRG.72084.73"; exon_number "20";
chr16	StringTie	exon	69937548	69937652	1000	+	.	gene_id "MSTRG.72084"; transcript_id "MSTRG.72084.73"; exon_number "21";
chr16	StringTie	exon	69939027	69939123	1000	+	.	gene_id "MSTRG.72084"; transcript_id "MSTRG.72084.73"; exon_number "22";
chr16	StringTie	exon	69939341	69939413	1000	+	.	gene_id "MSTRG.72084"; transcript_id "MSTRG.72084.73"; exon_number "23";
chr16	StringTie	exon	69939841	69940178	1000	+	.	gene_id "MSTRG.72084"; transcript_id "MSTRG.72084.73"; exon_number "24";
chr16	StringTie	transcript	69762321	69799302	1000	+	.	gene_id "MSTRG.72084"; transcript_id "MSTRG.72084.74";
chr16	StringTie	exon	69762321	69762387	1000	+	.	gene_id "MSTRG.72084"; transcript_id "MSTRG.72084.74"; exon_number "1";
chr16	StringTie	exon	69776189	69776241	1000	+	.	gene_id "MSTRG.72084"; transcript_id "MSTRG.72084.74"; exon_number "2";
chr16	StringTie	exon	69783032	69783152	1000	+	.	gene_id "MSTRG.72084"; transcript_id "MSTRG.72084.74"; exon_number "3";
chr16	StringTie	exon	69786996	69787080	1000	+	.	gene_id "MSTRG.72084"; transcript_id "MSTRG.72084.74"; exon_number "4";
chr16	StringTie	exon	69798682	69798829	1000	+	.	gene_id "MSTRG.72084"; transcript_id "MSTRG.72084.74"; exon_number "5";
chr16	StringTie	exon	69799159	69799302	1000	+	.	gene_id "MSTRG.72084"; transcript_id "MSTRG.72084.74"; exon_number "6";
chr16	StringTie	transcript	69762321	69941741	1000	+	.	gene_id "MSTRG.72084"; transcript_id "MSTRG.72084.75";
chr16	StringTie	exon	69762321	69762391	1000	+	.	gene_id "MSTRG.72084"; transcript_id "MSTRG.72084.75"; exon_number "1";
chr16	StringTie	exon	69776189	69776241	1000	+	.	gene_id "MSTRG.72084"; transcript_id "MSTRG.72084.75"; exon_number "2";
chr16	StringTie	exon	69786996	69787080	1000	+	.	gene_id "MSTRG.72084"; transcript_id "MSTRG.72084.75"; exon_number "3";
chr16	StringTie	exon	69798682	69798829	1000	+	.	gene_id "MSTRG.72084"; transcript_id "MSTRG.72084.75"; exon_number "4";
chr16	StringTie	exon	69799174	69799295	1000	+	.	gene_id "MSTRG.72084"; transcript_id "MSTRG.72084.75"; exon_number "5";
chr16	StringTie	exon	69840126	69840263	1000	+	.	gene_id "MSTRG.72084"; transcript_id "MSTRG.72084.75"; exon_number "6";
chr16	StringTie	exon	69842024	69842120	1000	+	.	gene_id "MSTRG.72084"; transcript_id "MSTRG.72084.75"; exon_number "7";
chr16	StringTie	exon	69871804	69871931	1000	+	.	gene_id "MSTRG.72084"; transcript_id "MSTRG.72084.75"; exon_number "8";
chr16	StringTie	exon	69888039	69888249	1000	+	.	gene_id "MSTRG.72084"; transcript_id "MSTRG.72084.75"; exon_number "9";
chr16	StringTie	exon	69908761	69908850	1000	+	.	gene_id "MSTRG.72084"; transcript_id "MSTRG.72084.75"; exon_number "10";
chr16	StringTie	exon	69917709	69917883	1000	+	.	gene_id "MSTRG.72084"; transcript_id "MSTRG.72084.75"; exon_number "11";
chr16	StringTie	exon	69925430	69925484	1000	+	.	gene_id "MSTRG.72084"; transcript_id "MSTRG.72084.75"; exon_number "12";
chr16	StringTie	exon	69929448	69929529	1000	+	.	gene_id "MSTRG.72084"; transcript_id "MSTRG.72084.75"; exon_number "13";
chr16	StringTie	exon	69930130	69930258	1000	+	.	gene_id "MSTRG.72084"; transcript_id "MSTRG.72084.75"; exon_number "14";
chr16	StringTie	exon	69931152	69931227	1000	+	.	gene_id "MSTRG.72084"; transcript_id "MSTRG.72084.75"; exon_number "15";
chr16	StringTie	exon	69931509	69931580	1000	+	.	gene_id "MSTRG.72084"; transcript_id "MSTRG.72084.75"; exon_number "16";
chr16	StringTie	exon	69931802	69931890	1000	+	.	gene_id "MSTRG.72084"; transcript_id "MSTRG.72084.75"; exon_number "17";
chr16	StringTie	exon	69933972	69934129	1000	+	.	gene_id "MSTRG.72084"; transcript_id "MSTRG.72084.75"; exon_number "18";
chr16	StringTie	exon	69935853	69935986	1000	+	.	gene_id "MSTRG.72084"; transcript_id "MSTRG.72084.75"; exon_number "19";
chr16	StringTie	exon	69936312	69936452	1000	+	.	gene_id "MSTRG.72084"; transcript_id "MSTRG.72084.75"; exon_number "20";
chr16	StringTie	exon	69937118	69937238	1000	+	.	gene_id "MSTRG.72084"; transcript_id "MSTRG.72084.75"; exon_number "21";
chr16	StringTie	exon	69937548	69937652	1000	+	.	gene_id "MSTRG.72084"; transcript_id "MSTRG.72084.75"; exon_number "22";
chr16	StringTie	exon	69939027	69939123	1000	+	.	gene_id "MSTRG.72084"; transcript_id "MSTRG.72084.75"; exon_number "23";
chr16	StringTie	exon	69939341	69939413	1000	+	.	gene_id "MSTRG.72084"; transcript_id "MSTRG.72084.75"; exon_number "24";
chr16	StringTie	exon	69939841	69941741	1000	+	.	gene_id "MSTRG.72084"; transcript_id "MSTRG.72084.75"; exon_number "25";
chr16	StringTie	transcript	69762325	69799371	1000	+	.	gene_id "MSTRG.72084"; transcript_id "MSTRG.72084.76";
chr16	StringTie	exon	69762325	69762387	1000	+	.	gene_id "MSTRG.72084"; transcript_id "MSTRG.72084.76"; exon_number "1";
chr16	StringTie	exon	69775079	69775127	1000	+	.	gene_id "MSTRG.72084"; transcript_id "MSTRG.72084.76"; exon_number "2";
chr16	StringTie	exon	69776189	69776241	1000	+	.	gene_id "MSTRG.72084"; transcript_id "MSTRG.72084.76"; exon_number "3";
chr16	StringTie	exon	69786996	69787080	1000	+	.	gene_id "MSTRG.72084"; transcript_id "MSTRG.72084.76"; exon_number "4";
chr16	StringTie	exon	69798682	69798829	1000	+	.	gene_id "MSTRG.72084"; transcript_id "MSTRG.72084.76"; exon_number "5";
chr16	StringTie	exon	69799174	69799371	1000	+	.	gene_id "MSTRG.72084"; transcript_id "MSTRG.72084.76"; exon_number "6";
chr16	StringTie	transcript	69762325	69799351	1000	+	.	gene_id "MSTRG.72084"; transcript_id "MSTRG.72084.77";
chr16	StringTie	exon	69762325	69762391	1000	+	.	gene_id "MSTRG.72084"; transcript_id "MSTRG.72084.77"; exon_number "1";
chr16	StringTie	exon	69783056	69783152	1000	+	.	gene_id "MSTRG.72084"; transcript_id "MSTRG.72084.77"; exon_number "2";
chr16	StringTie	exon	69786996	69787080	1000	+	.	gene_id "MSTRG.72084"; transcript_id "MSTRG.72084.77"; exon_number "3";
chr16	StringTie	exon	69787938	69788071	1000	+	.	gene_id "MSTRG.72084"; transcript_id "MSTRG.72084.77"; exon_number "4";
chr16	StringTie	exon	69798682	69798829	1000	+	.	gene_id "MSTRG.72084"; transcript_id "MSTRG.72084.77"; exon_number "5";
chr16	StringTie	exon	69799174	69799351	1000	+	.	gene_id "MSTRG.72084"; transcript_id "MSTRG.72084.77"; exon_number "6";
chr16	StringTie	transcript	69762325	69799371	1000	+	.	gene_id "MSTRG.72084"; transcript_id "MSTRG.72084.78";
chr16	StringTie	exon	69762325	69762387	1000	+	.	gene_id "MSTRG.72084"; transcript_id "MSTRG.72084.78"; exon_number "1";
chr16	StringTie	exon	69775079	69775127	1000	+	.	gene_id "MSTRG.72084"; transcript_id "MSTRG.72084.78"; exon_number "2";
chr16	StringTie	exon	69776189	69776241	1000	+	.	gene_id "MSTRG.72084"; transcript_id "MSTRG.72084.78"; exon_number "3";
chr16	StringTie	exon	69783032	69783152	1000	+	.	gene_id "MSTRG.72084"; transcript_id "MSTRG.72084.78"; exon_number "4";
chr16	StringTie	exon	69786996	69787080	1000	+	.	gene_id "MSTRG.72084"; transcript_id "MSTRG.72084.78"; exon_number "5";
chr16	StringTie	exon	69798682	69798829	1000	+	.	gene_id "MSTRG.72084"; transcript_id "MSTRG.72084.78"; exon_number "6";
chr16	StringTie	exon	69799174	69799371	1000	+	.	gene_id "MSTRG.72084"; transcript_id "MSTRG.72084.78"; exon_number "7";
chr16	StringTie	transcript	69762327	69941738	1000	+	.	gene_id "MSTRG.72084"; transcript_id "MSTRG.72084.79";
chr16	StringTie	exon	69762327	69762391	1000	+	.	gene_id "MSTRG.72084"; transcript_id "MSTRG.72084.79"; exon_number "1";
chr16	StringTie	exon	69774694	69774788	1000	+	.	gene_id "MSTRG.72084"; transcript_id "MSTRG.72084.79"; exon_number "2";
chr16	StringTie	exon	69775079	69775127	1000	+	.	gene_id "MSTRG.72084"; transcript_id "MSTRG.72084.79"; exon_number "3";
chr16	StringTie	exon	69776189	69776241	1000	+	.	gene_id "MSTRG.72084"; transcript_id "MSTRG.72084.79"; exon_number "4";
chr16	StringTie	exon	69783032	69783152	1000	+	.	gene_id "MSTRG.72084"; transcript_id "MSTRG.72084.79"; exon_number "5";
chr16	StringTie	exon	69786996	69787080	1000	+	.	gene_id "MSTRG.72084"; transcript_id "MSTRG.72084.79"; exon_number "6";
chr16	StringTie	exon	69798682	69798829	1000	+	.	gene_id "MSTRG.72084"; transcript_id "MSTRG.72084.79"; exon_number "7";
chr16	StringTie	exon	69799174	69799295	1000	+	.	gene_id "MSTRG.72084"; transcript_id "MSTRG.72084.79"; exon_number "8";
chr16	StringTie	exon	69840126	69840263	1000	+	.	gene_id "MSTRG.72084"; transcript_id "MSTRG.72084.79"; exon_number "9";
chr16	StringTie	exon	69842024	69842120	1000	+	.	gene_id "MSTRG.72084"; transcript_id "MSTRG.72084.79"; exon_number "10";
chr16	StringTie	exon	69871804	69871931	1000	+	.	gene_id "MSTRG.72084"; transcript_id "MSTRG.72084.79"; exon_number "11";
chr16	StringTie	exon	69888039	69888249	1000	+	.	gene_id "MSTRG.72084"; transcript_id "MSTRG.72084.79"; exon_number "12";
chr16	StringTie	exon	69908761	69908850	1000	+	.	gene_id "MSTRG.72084"; transcript_id "MSTRG.72084.79"; exon_number "13";
chr16	StringTie	exon	69917709	69917883	1000	+	.	gene_id "MSTRG.72084"; transcript_id "MSTRG.72084.79"; exon_number "14";
chr16	StringTie	exon	69925430	69925484	1000	+	.	gene_id "MSTRG.72084"; transcript_id "MSTRG.72084.79"; exon_number "15";
chr16	StringTie	exon	69929448	69929529	1000	+	.	gene_id "MSTRG.72084"; transcript_id "MSTRG.72084.79"; exon_number "16";
chr16	StringTie	exon	69930130	69930258	1000	+	.	gene_id "MSTRG.72084"; transcript_id "MSTRG.72084.79"; exon_number "17";
chr16	StringTie	exon	69931152	69931227	1000	+	.	gene_id "MSTRG.72084"; transcript_id "MSTRG.72084.79"; exon_number "18";
chr16	StringTie	exon	69931509	69931580	1000	+	.	gene_id "MSTRG.72084"; transcript_id "MSTRG.72084.79"; exon_number "19";
chr16	StringTie	exon	69931802	69931890	1000	+	.	gene_id "MSTRG.72084"; transcript_id "MSTRG.72084.79"; exon_number "20";
chr16	StringTie	exon	69933970	69934129	1000	+	.	gene_id "MSTRG.72084"; transcript_id "MSTRG.72084.79"; exon_number "21";
chr16	StringTie	exon	69935853	69935986	1000	+	.	gene_id "MSTRG.72084"; transcript_id "MSTRG.72084.79"; exon_number "22";
chr16	StringTie	exon	69936312	69936452	1000	+	.	gene_id "MSTRG.72084"; transcript_id "MSTRG.72084.79"; exon_number "23";
chr16	StringTie	exon	69937118	69937238	1000	+	.	gene_id "MSTRG.72084"; transcript_id "MSTRG.72084.79"; exon_number "24";
chr16	StringTie	exon	69937548	69937652	1000	+	.	gene_id "MSTRG.72084"; transcript_id "MSTRG.72084.79"; exon_number "25";
chr16	StringTie	exon	69939027	69939123	1000	+	.	gene_id "MSTRG.72084"; transcript_id "MSTRG.72084.79"; exon_number "26";
chr16	StringTie	exon	69939345	69939413	1000	+	.	gene_id "MSTRG.72084"; transcript_id "MSTRG.72084.79"; exon_number "27";
chr16	StringTie	exon	69939841	69941738	1000	+	.	gene_id "MSTRG.72084"; transcript_id "MSTRG.72084.79"; exon_number "28";
chr16	StringTie	transcript	69762227	69941736	1000	+	.	gene_id "MSTRG.72084"; transcript_id "MSTRG.72084.8";
chr16	StringTie	exon	69762227	69762387	1000	+	.	gene_id "MSTRG.72084"; transcript_id "MSTRG.72084.8"; exon_number "1";
chr16	StringTie	exon	69776189	69776241	1000	+	.	gene_id "MSTRG.72084"; transcript_id "MSTRG.72084.8"; exon_number "2";
chr16	StringTie	exon	69786996	69787080	1000	+	.	gene_id "MSTRG.72084"; transcript_id "MSTRG.72084.8"; exon_number "3";
chr16	StringTie	exon	69798682	69798829	1000	+	.	gene_id "MSTRG.72084"; transcript_id "MSTRG.72084.8"; exon_number "4";
chr16	StringTie	exon	69799174	69799295	1000	+	.	gene_id "MSTRG.72084"; transcript_id "MSTRG.72084.8"; exon_number "5";
chr16	StringTie	exon	69840126	69840263	1000	+	.	gene_id "MSTRG.72084"; transcript_id "MSTRG.72084.8"; exon_number "6";
chr16	StringTie	exon	69842024	69842120	1000	+	.	gene_id "MSTRG.72084"; transcript_id "MSTRG.72084.8"; exon_number "7";
chr16	StringTie	exon	69871804	69871931	1000	+	.	gene_id "MSTRG.72084"; transcript_id "MSTRG.72084.8"; exon_number "8";
chr16	StringTie	exon	69888039	69888249	1000	+	.	gene_id "MSTRG.72084"; transcript_id "MSTRG.72084.8"; exon_number "9";
chr16	StringTie	exon	69908761	69908850	1000	+	.	gene_id "MSTRG.72084"; transcript_id "MSTRG.72084.8"; exon_number "10";
chr16	StringTie	exon	69917709	69917883	1000	+	.	gene_id "MSTRG.72084"; transcript_id "MSTRG.72084.8"; exon_number "11";
chr16	StringTie	exon	69925430	69925484	1000	+	.	gene_id "MSTRG.72084"; transcript_id "MSTRG.72084.8"; exon_number "12";
chr16	StringTie	exon	69929448	69929529	1000	+	.	gene_id "MSTRG.72084"; transcript_id "MSTRG.72084.8"; exon_number "13";
chr16	StringTie	exon	69930130	69930258	1000	+	.	gene_id "MSTRG.72084"; transcript_id "MSTRG.72084.8"; exon_number "14";
chr16	StringTie	exon	69931152	69931227	1000	+	.	gene_id "MSTRG.72084"; transcript_id "MSTRG.72084.8"; exon_number "15";
chr16	StringTie	exon	69931509	69931580	1000	+	.	gene_id "MSTRG.72084"; transcript_id "MSTRG.72084.8"; exon_number "16";
chr16	StringTie	exon	69931802	69931890	1000	+	.	gene_id "MSTRG.72084"; transcript_id "MSTRG.72084.8"; exon_number "17";
chr16	StringTie	exon	69933970	69934129	1000	+	.	gene_id "MSTRG.72084"; transcript_id "MSTRG.72084.8"; exon_number "18";
chr16	StringTie	exon	69935853	69935986	1000	+	.	gene_id "MSTRG.72084"; transcript_id "MSTRG.72084.8"; exon_number "19";
chr16	StringTie	exon	69936312	69936452	1000	+	.	gene_id "MSTRG.72084"; transcript_id "MSTRG.72084.8"; exon_number "20";
chr16	StringTie	exon	69937118	69937238	1000	+	.	gene_id "MSTRG.72084"; transcript_id "MSTRG.72084.8"; exon_number "21";
chr16	StringTie	exon	69937548	69937652	1000	+	.	gene_id "MSTRG.72084"; transcript_id "MSTRG.72084.8"; exon_number "22";
chr16	StringTie	exon	69939027	69939123	1000	+	.	gene_id "MSTRG.72084"; transcript_id "MSTRG.72084.8"; exon_number "23";
chr16	StringTie	exon	69939341	69939413	1000	+	.	gene_id "MSTRG.72084"; transcript_id "MSTRG.72084.8"; exon_number "24";
chr16	StringTie	exon	69939841	69941736	1000	+	.	gene_id "MSTRG.72084"; transcript_id "MSTRG.72084.8"; exon_number "25";
chr16	StringTie	transcript	69762330	69813278	1000	+	.	gene_id "MSTRG.72084"; transcript_id "MSTRG.72084.82";
chr16	StringTie	exon	69762330	69762391	1000	+	.	gene_id "MSTRG.72084"; transcript_id "MSTRG.72084.82"; exon_number "1";
chr16	StringTie	exon	69786996	69787080	1000	+	.	gene_id "MSTRG.72084"; transcript_id "MSTRG.72084.82"; exon_number "2";
chr16	StringTie	exon	69798682	69798829	1000	+	.	gene_id "MSTRG.72084"; transcript_id "MSTRG.72084.82"; exon_number "3";
chr16	StringTie	exon	69799174	69799295	1000	+	.	gene_id "MSTRG.72084"; transcript_id "MSTRG.72084.82"; exon_number "4";
chr16	StringTie	exon	69813208	69813278	1000	+	.	gene_id "MSTRG.72084"; transcript_id "MSTRG.72084.82"; exon_number "5";
chr16	StringTie	transcript	69762332	69800856	1000	+	.	gene_id "MSTRG.72084"; transcript_id "MSTRG.72084.83";
chr16	StringTie	exon	69762332	69762391	1000	+	.	gene_id "MSTRG.72084"; transcript_id "MSTRG.72084.83"; exon_number "1";
chr16	StringTie	exon	69776189	69776241	1000	+	.	gene_id "MSTRG.72084"; transcript_id "MSTRG.72084.83"; exon_number "2";
chr16	StringTie	exon	69786996	69787080	1000	+	.	gene_id "MSTRG.72084"; transcript_id "MSTRG.72084.83"; exon_number "3";
chr16	StringTie	exon	69798682	69798829	1000	+	.	gene_id "MSTRG.72084"; transcript_id "MSTRG.72084.83"; exon_number "4";
chr16	StringTie	exon	69799174	69799295	1000	+	.	gene_id "MSTRG.72084"; transcript_id "MSTRG.72084.83"; exon_number "5";
chr16	StringTie	exon	69800122	69800856	1000	+	.	gene_id "MSTRG.72084"; transcript_id "MSTRG.72084.83"; exon_number "6";
chr16	StringTie	transcript	69762333	69799295	1000	+	.	gene_id "MSTRG.72084"; transcript_id "MSTRG.72084.85";
chr16	StringTie	exon	69762333	69762391	1000	+	.	gene_id "MSTRG.72084"; transcript_id "MSTRG.72084.85"; exon_number "1";
chr16	StringTie	exon	69783106	69783152	1000	+	.	gene_id "MSTRG.72084"; transcript_id "MSTRG.72084.85"; exon_number "2";
chr16	StringTie	exon	69786996	69787080	1000	+	.	gene_id "MSTRG.72084"; transcript_id "MSTRG.72084.85"; exon_number "3";
chr16	StringTie	exon	69798682	69798829	1000	+	.	gene_id "MSTRG.72084"; transcript_id "MSTRG.72084.85"; exon_number "4";
chr16	StringTie	exon	69799159	69799295	1000	+	.	gene_id "MSTRG.72084"; transcript_id "MSTRG.72084.85"; exon_number "5";
chr16	StringTie	transcript	69762362	69799440	1000	+	.	gene_id "MSTRG.72084"; transcript_id "MSTRG.72084.86";
chr16	StringTie	exon	69762362	69762391	1000	+	.	gene_id "MSTRG.72084"; transcript_id "MSTRG.72084.86"; exon_number "1";
chr16	StringTie	exon	69774694	69774788	1000	+	.	gene_id "MSTRG.72084"; transcript_id "MSTRG.72084.86"; exon_number "2";
chr16	StringTie	exon	69775079	69775140	1000	+	.	gene_id "MSTRG.72084"; transcript_id "MSTRG.72084.86"; exon_number "3";
chr16	StringTie	exon	69776189	69776241	1000	+	.	gene_id "MSTRG.72084"; transcript_id "MSTRG.72084.86"; exon_number "4";
chr16	StringTie	exon	69783032	69783152	1000	+	.	gene_id "MSTRG.72084"; transcript_id "MSTRG.72084.86"; exon_number "5";
chr16	StringTie	exon	69786996	69787080	1000	+	.	gene_id "MSTRG.72084"; transcript_id "MSTRG.72084.86"; exon_number "6";
chr16	StringTie	exon	69798682	69798829	1000	+	.	gene_id "MSTRG.72084"; transcript_id "MSTRG.72084.86"; exon_number "7";
chr16	StringTie	exon	69799159	69799440	1000	+	.	gene_id "MSTRG.72084"; transcript_id "MSTRG.72084.86"; exon_number "8";
chr16	StringTie	transcript	69762362	69941858	1000	+	.	gene_id "MSTRG.72084"; transcript_id "MSTRG.72084.87";
chr16	StringTie	exon	69762362	69762391	1000	+	.	gene_id "MSTRG.72084"; transcript_id "MSTRG.72084.87"; exon_number "1";
chr16	StringTie	exon	69774694	69774788	1000	+	.	gene_id "MSTRG.72084"; transcript_id "MSTRG.72084.87"; exon_number "2";
chr16	StringTie	exon	69775079	69775140	1000	+	.	gene_id "MSTRG.72084"; transcript_id "MSTRG.72084.87"; exon_number "3";
chr16	StringTie	exon	69776189	69776241	1000	+	.	gene_id "MSTRG.72084"; transcript_id "MSTRG.72084.87"; exon_number "4";
chr16	StringTie	exon	69783032	69783152	1000	+	.	gene_id "MSTRG.72084"; transcript_id "MSTRG.72084.87"; exon_number "5";
chr16	StringTie	exon	69786996	69787080	1000	+	.	gene_id "MSTRG.72084"; transcript_id "MSTRG.72084.87"; exon_number "6";
chr16	StringTie	exon	69798682	69798829	1000	+	.	gene_id "MSTRG.72084"; transcript_id "MSTRG.72084.87"; exon_number "7";
chr16	StringTie	exon	69799174	69799295	1000	+	.	gene_id "MSTRG.72084"; transcript_id "MSTRG.72084.87"; exon_number "8";
chr16	StringTie	exon	69840126	69840263	1000	+	.	gene_id "MSTRG.72084"; transcript_id "MSTRG.72084.87"; exon_number "9";
chr16	StringTie	exon	69842024	69842120	1000	+	.	gene_id "MSTRG.72084"; transcript_id "MSTRG.72084.87"; exon_number "10";
chr16	StringTie	exon	69871804	69871931	1000	+	.	gene_id "MSTRG.72084"; transcript_id "MSTRG.72084.87"; exon_number "11";
chr16	StringTie	exon	69888039	69888249	1000	+	.	gene_id "MSTRG.72084"; transcript_id "MSTRG.72084.87"; exon_number "12";
chr16	StringTie	exon	69908761	69908850	1000	+	.	gene_id "MSTRG.72084"; transcript_id "MSTRG.72084.87"; exon_number "13";
chr16	StringTie	exon	69917709	69917883	1000	+	.	gene_id "MSTRG.72084"; transcript_id "MSTRG.72084.87"; exon_number "14";
chr16	StringTie	exon	69925430	69925484	1000	+	.	gene_id "MSTRG.72084"; transcript_id "MSTRG.72084.87"; exon_number "15";
chr16	StringTie	exon	69929448	69929529	1000	+	.	gene_id "MSTRG.72084"; transcript_id "MSTRG.72084.87"; exon_number "16";
chr16	StringTie	exon	69930130	69930258	1000	+	.	gene_id "MSTRG.72084"; transcript_id "MSTRG.72084.87"; exon_number "17";
chr16	StringTie	exon	69931152	69931227	1000	+	.	gene_id "MSTRG.72084"; transcript_id "MSTRG.72084.87"; exon_number "18";
chr16	StringTie	exon	69931509	69931890	1000	+	.	gene_id "MSTRG.72084"; transcript_id "MSTRG.72084.87"; exon_number "19";
chr16	StringTie	exon	69933970	69934129	1000	+	.	gene_id "MSTRG.72084"; transcript_id "MSTRG.72084.87"; exon_number "20";
chr16	StringTie	exon	69935853	69935986	1000	+	.	gene_id "MSTRG.72084"; transcript_id "MSTRG.72084.87"; exon_number "21";
chr16	StringTie	exon	69936312	69936452	1000	+	.	gene_id "MSTRG.72084"; transcript_id "MSTRG.72084.87"; exon_number "22";
chr16	StringTie	exon	69937118	69937238	1000	+	.	gene_id "MSTRG.72084"; transcript_id "MSTRG.72084.87"; exon_number "23";
chr16	StringTie	exon	69937548	69937652	1000	+	.	gene_id "MSTRG.72084"; transcript_id "MSTRG.72084.87"; exon_number "24";
chr16	StringTie	exon	69939027	69939123	1000	+	.	gene_id "MSTRG.72084"; transcript_id "MSTRG.72084.87"; exon_number "25";
chr16	StringTie	exon	69939341	69939413	1000	+	.	gene_id "MSTRG.72084"; transcript_id "MSTRG.72084.87"; exon_number "26";
chr16	StringTie	exon	69939841	69941858	1000	+	.	gene_id "MSTRG.72084"; transcript_id "MSTRG.72084.87"; exon_number "27";
chr16	StringTie	transcript	69762362	69799402	1000	+	.	gene_id "MSTRG.72084"; transcript_id "MSTRG.72084.88";
chr16	StringTie	exon	69762362	69762391	1000	+	.	gene_id "MSTRG.72084"; transcript_id "MSTRG.72084.88"; exon_number "1";
chr16	StringTie	exon	69774694	69774788	1000	+	.	gene_id "MSTRG.72084"; transcript_id "MSTRG.72084.88"; exon_number "2";
chr16	StringTie	exon	69775079	69775140	1000	+	.	gene_id "MSTRG.72084"; transcript_id "MSTRG.72084.88"; exon_number "3";
chr16	StringTie	exon	69776189	69776241	1000	+	.	gene_id "MSTRG.72084"; transcript_id "MSTRG.72084.88"; exon_number "4";
chr16	StringTie	exon	69783032	69783152	1000	+	.	gene_id "MSTRG.72084"; transcript_id "MSTRG.72084.88"; exon_number "5";
chr16	StringTie	exon	69786996	69787080	1000	+	.	gene_id "MSTRG.72084"; transcript_id "MSTRG.72084.88"; exon_number "6";
chr16	StringTie	exon	69798682	69798829	1000	+	.	gene_id "MSTRG.72084"; transcript_id "MSTRG.72084.88"; exon_number "7";
chr16	StringTie	exon	69799174	69799295	1000	+	.	gene_id "MSTRG.72084"; transcript_id "MSTRG.72084.88"; exon_number "8";
chr16	StringTie	exon	69799384	69799402	1000	+	.	gene_id "MSTRG.72084"; transcript_id "MSTRG.72084.88"; exon_number "9";
chr16	StringTie	transcript	69762236	69941825	1000	+	.	gene_id "MSTRG.72084"; transcript_id "MSTRG.72084.9";
chr16	StringTie	exon	69762236	69762391	1000	+	.	gene_id "MSTRG.72084"; transcript_id "MSTRG.72084.9"; exon_number "1";
chr16	StringTie	exon	69776189	69776241	1000	+	.	gene_id "MSTRG.72084"; transcript_id "MSTRG.72084.9"; exon_number "2";
chr16	StringTie	exon	69783056	69783152	1000	+	.	gene_id "MSTRG.72084"; transcript_id "MSTRG.72084.9"; exon_number "3";
chr16	StringTie	exon	69786996	69787080	1000	+	.	gene_id "MSTRG.72084"; transcript_id "MSTRG.72084.9"; exon_number "4";
chr16	StringTie	exon	69798682	69798829	1000	+	.	gene_id "MSTRG.72084"; transcript_id "MSTRG.72084.9"; exon_number "5";
chr16	StringTie	exon	69799174	69799295	1000	+	.	gene_id "MSTRG.72084"; transcript_id "MSTRG.72084.9"; exon_number "6";
chr16	StringTie	exon	69840126	69840263	1000	+	.	gene_id "MSTRG.72084"; transcript_id "MSTRG.72084.9"; exon_number "7";
chr16	StringTie	exon	69842024	69842120	1000	+	.	gene_id "MSTRG.72084"; transcript_id "MSTRG.72084.9"; exon_number "8";
chr16	StringTie	exon	69871804	69871931	1000	+	.	gene_id "MSTRG.72084"; transcript_id "MSTRG.72084.9"; exon_number "9";
chr16	StringTie	exon	69888039	69888249	1000	+	.	gene_id "MSTRG.72084"; transcript_id "MSTRG.72084.9"; exon_number "10";
chr16	StringTie	exon	69908761	69908850	1000	+	.	gene_id "MSTRG.72084"; transcript_id "MSTRG.72084.9"; exon_number "11";
chr16	StringTie	exon	69917709	69917883	1000	+	.	gene_id "MSTRG.72084"; transcript_id "MSTRG.72084.9"; exon_number "12";
chr16	StringTie	exon	69925430	69925484	1000	+	.	gene_id "MSTRG.72084"; transcript_id "MSTRG.72084.9"; exon_number "13";
chr16	StringTie	exon	69929448	69929529	1000	+	.	gene_id "MSTRG.72084"; transcript_id "MSTRG.72084.9"; exon_number "14";
chr16	StringTie	exon	69930130	69930258	1000	+	.	gene_id "MSTRG.72084"; transcript_id "MSTRG.72084.9"; exon_number "15";
chr16	StringTie	exon	69931152	69931227	1000	+	.	gene_id "MSTRG.72084"; transcript_id "MSTRG.72084.9"; exon_number "16";
chr16	StringTie	exon	69931509	69931580	1000	+	.	gene_id "MSTRG.72084"; transcript_id "MSTRG.72084.9"; exon_number "17";
chr16	StringTie	exon	69931802	69931890	1000	+	.	gene_id "MSTRG.72084"; transcript_id "MSTRG.72084.9"; exon_number "18";
chr16	StringTie	exon	69933970	69934129	1000	+	.	gene_id "MSTRG.72084"; transcript_id "MSTRG.72084.9"; exon_number "19";
chr16	StringTie	exon	69935853	69935986	1000	+	.	gene_id "MSTRG.72084"; transcript_id "MSTRG.72084.9"; exon_number "20";
chr16	StringTie	exon	69936312	69936452	1000	+	.	gene_id "MSTRG.72084"; transcript_id "MSTRG.72084.9"; exon_number "21";
chr16	StringTie	exon	69937118	69937238	1000	+	.	gene_id "MSTRG.72084"; transcript_id "MSTRG.72084.9"; exon_number "22";
chr16	StringTie	exon	69937548	69937652	1000	+	.	gene_id "MSTRG.72084"; transcript_id "MSTRG.72084.9"; exon_number "23";
chr16	StringTie	exon	69939027	69939123	1000	+	.	gene_id "MSTRG.72084"; transcript_id "MSTRG.72084.9"; exon_number "24";
chr16	StringTie	exon	69939341	69939413	1000	+	.	gene_id "MSTRG.72084"; transcript_id "MSTRG.72084.9"; exon_number "25";
chr16	StringTie	exon	69939841	69941825	1000	+	.	gene_id "MSTRG.72084"; transcript_id "MSTRG.72084.9"; exon_number "26";
chr16	StringTie	transcript	69762574	70186926	1000	+	.	gene_id "MSTRG.72084"; transcript_id "MSTRG.72084.91";
chr16	StringTie	exon	69762574	69762693	1000	+	.	gene_id "MSTRG.72084"; transcript_id "MSTRG.72084.91"; exon_number "1";
chr16	StringTie	exon	69776189	69776241	1000	+	.	gene_id "MSTRG.72084"; transcript_id "MSTRG.72084.91"; exon_number "2";
chr16	StringTie	exon	69786996	69787080	1000	+	.	gene_id "MSTRG.72084"; transcript_id "MSTRG.72084.91"; exon_number "3";
chr16	StringTie	exon	69798682	69798829	1000	+	.	gene_id "MSTRG.72084"; transcript_id "MSTRG.72084.91"; exon_number "4";
chr16	StringTie	exon	69799174	69799295	1000	+	.	gene_id "MSTRG.72084"; transcript_id "MSTRG.72084.91"; exon_number "5";
chr16	StringTie	exon	69840126	69840263	1000	+	.	gene_id "MSTRG.72084"; transcript_id "MSTRG.72084.91"; exon_number "6";
chr16	StringTie	exon	69842024	69842120	1000	+	.	gene_id "MSTRG.72084"; transcript_id "MSTRG.72084.91"; exon_number "7";
chr16	StringTie	exon	69871804	69871931	1000	+	.	gene_id "MSTRG.72084"; transcript_id "MSTRG.72084.91"; exon_number "8";
chr16	StringTie	exon	69888039	69888249	1000	+	.	gene_id "MSTRG.72084"; transcript_id "MSTRG.72084.91"; exon_number "9";
chr16	StringTie	exon	69908761	69908850	1000	+	.	gene_id "MSTRG.72084"; transcript_id "MSTRG.72084.91"; exon_number "10";
chr16	StringTie	exon	69917709	69917883	1000	+	.	gene_id "MSTRG.72084"; transcript_id "MSTRG.72084.91"; exon_number "11";
chr16	StringTie	exon	69925430	69925484	1000	+	.	gene_id "MSTRG.72084"; transcript_id "MSTRG.72084.91"; exon_number "12";
chr16	StringTie	exon	69929448	69929529	1000	+	.	gene_id "MSTRG.72084"; transcript_id "MSTRG.72084.91"; exon_number "13";
chr16	StringTie	exon	69930130	69930258	1000	+	.	gene_id "MSTRG.72084"; transcript_id "MSTRG.72084.91"; exon_number "14";
chr16	StringTie	exon	69931152	69931227	1000	+	.	gene_id "MSTRG.72084"; transcript_id "MSTRG.72084.91"; exon_number "15";
chr16	StringTie	exon	69931509	69931580	1000	+	.	gene_id "MSTRG.72084"; transcript_id "MSTRG.72084.91"; exon_number "16";
chr16	StringTie	exon	69931802	69937238	1000	+	.	gene_id "MSTRG.72084"; transcript_id "MSTRG.72084.91"; exon_number "17";
chr16	StringTie	exon	69937548	69937652	1000	+	.	gene_id "MSTRG.72084"; transcript_id "MSTRG.72084.91"; exon_number "18";
chr16	StringTie	exon	69939027	69939123	1000	+	.	gene_id "MSTRG.72084"; transcript_id "MSTRG.72084.91"; exon_number "19";
chr16	StringTie	exon	69939341	69939413	1000	+	.	gene_id "MSTRG.72084"; transcript_id "MSTRG.72084.91"; exon_number "20";
chr16	StringTie	exon	69939841	69951490	1000	+	.	gene_id "MSTRG.72084"; transcript_id "MSTRG.72084.91"; exon_number "21";
chr16	StringTie	exon	69952035	69952126	1000	+	.	gene_id "MSTRG.72084"; transcript_id "MSTRG.72084.91"; exon_number "22";
chr16	StringTie	exon	69954334	69954573	1000	+	.	gene_id "MSTRG.72084"; transcript_id "MSTRG.72084.91"; exon_number "23";
chr16	StringTie	exon	69958942	69959039	1000	+	.	gene_id "MSTRG.72084"; transcript_id "MSTRG.72084.91"; exon_number "24";
chr16	StringTie	exon	69959460	69959581	1000	+	.	gene_id "MSTRG.72084"; transcript_id "MSTRG.72084.91"; exon_number "25";
chr16	StringTie	exon	69959739	69959846	1000	+	.	gene_id "MSTRG.72084"; transcript_id "MSTRG.72084.91"; exon_number "26";
chr16	StringTie	exon	69960373	69960465	1000	+	.	gene_id "MSTRG.72084"; transcript_id "MSTRG.72084.91"; exon_number "27";
chr16	StringTie	exon	69960845	69960951	1000	+	.	gene_id "MSTRG.72084"; transcript_id "MSTRG.72084.91"; exon_number "28";
chr16	StringTie	exon	69961586	69961715	1000	+	.	gene_id "MSTRG.72084"; transcript_id "MSTRG.72084.91"; exon_number "29";
chr16	StringTie	exon	69961988	69962084	1000	+	.	gene_id "MSTRG.72084"; transcript_id "MSTRG.72084.91"; exon_number "30";
chr16	StringTie	exon	69962976	69963067	1000	+	.	gene_id "MSTRG.72084"; transcript_id "MSTRG.72084.91"; exon_number "31";
chr16	StringTie	exon	69963574	69963593	1000	+	.	gene_id "MSTRG.72084"; transcript_id "MSTRG.72084.91"; exon_number "32";
chr16	StringTie	exon	70184938	70184992	1000	+	.	gene_id "MSTRG.72084"; transcript_id "MSTRG.72084.91"; exon_number "33";
chr16	StringTie	exon	70185885	70185976	1000	+	.	gene_id "MSTRG.72084"; transcript_id "MSTRG.72084.91"; exon_number "34";
chr16	StringTie	exon	70186483	70186926	1000	+	.	gene_id "MSTRG.72084"; transcript_id "MSTRG.72084.91"; exon_number "35";
chr16	StringTie	transcript	69765312	69799295	1000	+	.	gene_id "MSTRG.72084"; transcript_id "MSTRG.72084.92";
chr16	StringTie	exon	69765312	69765412	1000	+	.	gene_id "MSTRG.72084"; transcript_id "MSTRG.72084.92"; exon_number "1";
chr16	StringTie	exon	69775079	69775140	1000	+	.	gene_id "MSTRG.72084"; transcript_id "MSTRG.72084.92"; exon_number "2";
chr16	StringTie	exon	69776189	69776241	1000	+	.	gene_id "MSTRG.72084"; transcript_id "MSTRG.72084.92"; exon_number "3";
chr16	StringTie	exon	69786996	69787080	1000	+	.	gene_id "MSTRG.72084"; transcript_id "MSTRG.72084.92"; exon_number "4";
chr16	StringTie	exon	69798682	69798829	1000	+	.	gene_id "MSTRG.72084"; transcript_id "MSTRG.72084.92"; exon_number "5";
chr16	StringTie	exon	69799174	69799295	1000	+	.	gene_id "MSTRG.72084"; transcript_id "MSTRG.72084.92"; exon_number "6";
chr16	StringTie	transcript	69765387	69799369	1000	+	.	gene_id "MSTRG.72084"; transcript_id "MSTRG.72084.93";
chr16	StringTie	exon	69765387	69765412	1000	+	.	gene_id "MSTRG.72084"; transcript_id "MSTRG.72084.93"; exon_number "1";
chr16	StringTie	exon	69776189	69776241	1000	+	.	gene_id "MSTRG.72084"; transcript_id "MSTRG.72084.93"; exon_number "2";
chr16	StringTie	exon	69786996	69787080	1000	+	.	gene_id "MSTRG.72084"; transcript_id "MSTRG.72084.93"; exon_number "3";
chr16	StringTie	exon	69798682	69798829	1000	+	.	gene_id "MSTRG.72084"; transcript_id "MSTRG.72084.93"; exon_number "4";
chr16	StringTie	exon	69799174	69799369	1000	+	.	gene_id "MSTRG.72084"; transcript_id "MSTRG.72084.93"; exon_number "5";
chr16	StringTie	transcript	69774659	69799373	1000	+	.	gene_id "MSTRG.72084"; transcript_id "MSTRG.72084.94";
chr16	StringTie	exon	69774659	69774788	1000	+	.	gene_id "MSTRG.72084"; transcript_id "MSTRG.72084.94"; exon_number "1";
chr16	StringTie	exon	69775079	69775140	1000	+	.	gene_id "MSTRG.72084"; transcript_id "MSTRG.72084.94"; exon_number "2";
chr16	StringTie	exon	69776189	69776241	1000	+	.	gene_id "MSTRG.72084"; transcript_id "MSTRG.72084.94"; exon_number "3";
chr16	StringTie	exon	69786996	69787080	1000	+	.	gene_id "MSTRG.72084"; transcript_id "MSTRG.72084.94"; exon_number "4";
chr16	StringTie	exon	69798682	69798829	1000	+	.	gene_id "MSTRG.72084"; transcript_id "MSTRG.72084.94"; exon_number "5";
chr16	StringTie	exon	69799174	69799373	1000	+	.	gene_id "MSTRG.72084"; transcript_id "MSTRG.72084.94"; exon_number "6";
chr16	StringTie	transcript	69774692	69799295	1000	+	.	gene_id "MSTRG.72084"; transcript_id "MSTRG.72084.95";
chr16	StringTie	exon	69774692	69774788	1000	+	.	gene_id "MSTRG.72084"; transcript_id "MSTRG.72084.95"; exon_number "1";
chr16	StringTie	exon	69776189	69776241	1000	+	.	gene_id "MSTRG.72084"; transcript_id "MSTRG.72084.95"; exon_number "2";
chr16	StringTie	exon	69783032	69783152	1000	+	.	gene_id "MSTRG.72084"; transcript_id "MSTRG.72084.95"; exon_number "3";
chr16	StringTie	exon	69786996	69787080	1000	+	.	gene_id "MSTRG.72084"; transcript_id "MSTRG.72084.95"; exon_number "4";
chr16	StringTie	exon	69798682	69798829	1000	+	.	gene_id "MSTRG.72084"; transcript_id "MSTRG.72084.95"; exon_number "5";
chr16	StringTie	exon	69799174	69799295	1000	+	.	gene_id "MSTRG.72084"; transcript_id "MSTRG.72084.95"; exon_number "6";
chr16	StringTie	transcript	69774727	69799323	1000	+	.	gene_id "MSTRG.72084"; transcript_id "MSTRG.72084.96";
chr16	StringTie	exon	69774727	69774788	1000	+	.	gene_id "MSTRG.72084"; transcript_id "MSTRG.72084.96"; exon_number "1";
chr16	StringTie	exon	69775079	69775127	1000	+	.	gene_id "MSTRG.72084"; transcript_id "MSTRG.72084.96"; exon_number "2";
chr16	StringTie	exon	69776189	69776241	1000	+	.	gene_id "MSTRG.72084"; transcript_id "MSTRG.72084.96"; exon_number "3";
chr16	StringTie	exon	69783056	69783152	1000	+	.	gene_id "MSTRG.72084"; transcript_id "MSTRG.72084.96"; exon_number "4";
chr16	StringTie	exon	69786996	69787080	1000	+	.	gene_id "MSTRG.72084"; transcript_id "MSTRG.72084.96"; exon_number "5";
chr16	StringTie	exon	69798682	69798829	1000	+	.	gene_id "MSTRG.72084"; transcript_id "MSTRG.72084.96"; exon_number "6";
chr16	StringTie	exon	69799174	69799323	1000	+	.	gene_id "MSTRG.72084"; transcript_id "MSTRG.72084.96"; exon_number "7";
chr16	StringTie	transcript	69774745	69799295	1000	+	.	gene_id "MSTRG.72084"; transcript_id "MSTRG.72084.97";
chr16	StringTie	exon	69774745	69774788	1000	+	.	gene_id "MSTRG.72084"; transcript_id "MSTRG.72084.97"; exon_number "1";
chr16	StringTie	exon	69783056	69783152	1000	+	.	gene_id "MSTRG.72084"; transcript_id "MSTRG.72084.97"; exon_number "2";
chr16	StringTie	exon	69786996	69787080	1000	+	.	gene_id "MSTRG.72084"; transcript_id "MSTRG.72084.97"; exon_number "3";
chr16	StringTie	exon	69798682	69798829	1000	+	.	gene_id "MSTRG.72084"; transcript_id "MSTRG.72084.97"; exon_number "4";
chr16	StringTie	exon	69799174	69799295	1000	+	.	gene_id "MSTRG.72084"; transcript_id "MSTRG.72084.97"; exon_number "5";
chr16	StringTie	transcript	69774995	69799294	1000	+	.	gene_id "MSTRG.72084"; transcript_id "MSTRG.72084.98";
chr16	StringTie	exon	69774995	69775127	1000	+	.	gene_id "MSTRG.72084"; transcript_id "MSTRG.72084.98"; exon_number "1";
chr16	StringTie	exon	69776189	69776241	1000	+	.	gene_id "MSTRG.72084"; transcript_id "MSTRG.72084.98"; exon_number "2";
chr16	StringTie	exon	69783106	69783152	1000	+	.	gene_id "MSTRG.72084"; transcript_id "MSTRG.72084.98"; exon_number "3";
chr16	StringTie	exon	69786996	69787080	1000	+	.	gene_id "MSTRG.72084"; transcript_id "MSTRG.72084.98"; exon_number "4";
chr16	StringTie	exon	69798682	69798829	1000	+	.	gene_id "MSTRG.72084"; transcript_id "MSTRG.72084.98"; exon_number "5";
chr16	StringTie	exon	69799174	69799294	1000	+	.	gene_id "MSTRG.72084"; transcript_id "MSTRG.72084.98"; exon_number "6";
chr16	StringTie	transcript	69775021	69799375	1000	+	.	gene_id "MSTRG.72084"; transcript_id "MSTRG.72084.99";
chr16	StringTie	exon	69775021	69775127	1000	+	.	gene_id "MSTRG.72084"; transcript_id "MSTRG.72084.99"; exon_number "1";
chr16	StringTie	exon	69776189	69776241	1000	+	.	gene_id "MSTRG.72084"; transcript_id "MSTRG.72084.99"; exon_number "2";
chr16	StringTie	exon	69786996	69787080	1000	+	.	gene_id "MSTRG.72084"; transcript_id "MSTRG.72084.99"; exon_number "3";
chr16	StringTie	exon	69798682	69798829	1000	+	.	gene_id "MSTRG.72084"; transcript_id "MSTRG.72084.99"; exon_number "4";
chr16	StringTie	exon	69799159	69799375	1000	+	.	gene_id "MSTRG.72084"; transcript_id "MSTRG.72084.99"; exon_number "5";
chr16	StringTie	transcript	69785994	69786113	1000	-	.	gene_id "MSTRG.72085"; transcript_id "ENST00000516634"; gene_name "SNORA62"; ref_gene_id "ENSG00000252443";
chr16	StringTie	exon	69785994	69786113	1000	-	.	gene_id "MSTRG.72085"; transcript_id "ENST00000516634"; exon_number "1"; gene_name "SNORA62"; ref_gene_id "ENSG00000252443";
chr16	StringTie	transcript	69959745	70186770	1000	-	.	gene_id "MSTRG.72086"; transcript_id "MSTRG.72086.1";
chr16	StringTie	exon	69959745	69959799	1000	-	.	gene_id "MSTRG.72086"; transcript_id "MSTRG.72086.1"; exon_number "1";
chr16	StringTie	exon	69963651	69963675	1000	-	.	gene_id "MSTRG.72086"; transcript_id "MSTRG.72086.1"; exon_number "2";
chr16	StringTie	exon	70186585	70186770	1000	-	.	gene_id "MSTRG.72086"; transcript_id "MSTRG.72086.1"; exon_number "3";
chr16	StringTie	transcript	70063055	70065785	1000	-	.	gene_id "MSTRG.72087"; transcript_id "ENST00000525173"; gene_name "PDXDC2P"; ref_gene_id "ENSG00000255185";
chr16	StringTie	exon	70063055	70063688	1000	-	.	gene_id "MSTRG.72087"; transcript_id "ENST00000525173"; exon_number "1"; gene_name "PDXDC2P"; ref_gene_id "ENSG00000255185";
chr16	StringTie	exon	70064671	70064776	1000	-	.	gene_id "MSTRG.72087"; transcript_id "ENST00000525173"; exon_number "2"; gene_name "PDXDC2P"; ref_gene_id "ENSG00000255185";
chr16	StringTie	exon	70065756	70065785	1000	-	.	gene_id "MSTRG.72087"; transcript_id "ENST00000525173"; exon_number "3"; gene_name "PDXDC2P"; ref_gene_id "ENSG00000255185";
chr16	StringTie	transcript	69993020	70021930	1000	-	.	gene_id "MSTRG.72087"; transcript_id "ENST00000525331"; gene_name "PDXDC2P"; ref_gene_id "ENSG00000196696";
chr16	StringTie	exon	69993020	69993248	1000	-	.	gene_id "MSTRG.72087"; transcript_id "ENST00000525331"; exon_number "1"; gene_name "PDXDC2P"; ref_gene_id "ENSG00000196696";
chr16	StringTie	exon	69996069	69996226	1000	-	.	gene_id "MSTRG.72087"; transcript_id "ENST00000525331"; exon_number "2"; gene_name "PDXDC2P"; ref_gene_id "ENSG00000196696";
chr16	StringTie	exon	69996390	69996468	1000	-	.	gene_id "MSTRG.72087"; transcript_id "ENST00000525331"; exon_number "3"; gene_name "PDXDC2P"; ref_gene_id "ENSG00000196696";
chr16	StringTie	exon	70010751	70010856	1000	-	.	gene_id "MSTRG.72087"; transcript_id "ENST00000525331"; exon_number "4"; gene_name "PDXDC2P"; ref_gene_id "ENSG00000196696";
chr16	StringTie	exon	70011841	70011929	1000	-	.	gene_id "MSTRG.72087"; transcript_id "ENST00000525331"; exon_number "5"; gene_name "PDXDC2P"; ref_gene_id "ENSG00000196696";
chr16	StringTie	exon	70014104	70014167	1000	-	.	gene_id "MSTRG.72087"; transcript_id "ENST00000525331"; exon_number "6"; gene_name "PDXDC2P"; ref_gene_id "ENSG00000196696";
chr16	StringTie	exon	70018047	70018097	1000	-	.	gene_id "MSTRG.72087"; transcript_id "ENST00000525331"; exon_number "7"; gene_name "PDXDC2P"; ref_gene_id "ENSG00000196696";
chr16	StringTie	exon	70021824	70021930	1000	-	.	gene_id "MSTRG.72087"; transcript_id "ENST00000525331"; exon_number "8"; gene_name "PDXDC2P"; ref_gene_id "ENSG00000196696";
chr16	StringTie	transcript	69977465	69990084	1000	-	.	gene_id "MSTRG.72087"; transcript_id "ENST00000525562"; gene_name "RP11-419C5.2"; ref_gene_id "ENSG00000226232";
chr16	StringTie	exon	69977465	69978112	1000	-	.	gene_id "MSTRG.72087"; transcript_id "ENST00000525562"; exon_number "1"; gene_name "RP11-419C5.2"; ref_gene_id "ENSG00000226232";
chr16	StringTie	exon	69978222	69978282	1000	-	.	gene_id "MSTRG.72087"; transcript_id "ENST00000525562"; exon_number "2"; gene_name "RP11-419C5.2"; ref_gene_id "ENSG00000226232";
chr16	StringTie	exon	69982350	69982494	1000	-	.	gene_id "MSTRG.72087"; transcript_id "ENST00000525562"; exon_number "3"; gene_name "RP11-419C5.2"; ref_gene_id "ENSG00000226232";
chr16	StringTie	exon	69982658	69982757	1000	-	.	gene_id "MSTRG.72087"; transcript_id "ENST00000525562"; exon_number "4"; gene_name "RP11-419C5.2"; ref_gene_id "ENSG00000226232";
chr16	StringTie	exon	69986381	69986509	1000	-	.	gene_id "MSTRG.72087"; transcript_id "ENST00000525562"; exon_number "5"; gene_name "RP11-419C5.2"; ref_gene_id "ENSG00000226232";
chr16	StringTie	exon	69989956	69990084	1000	-	.	gene_id "MSTRG.72087"; transcript_id "ENST00000525562"; exon_number "6"; gene_name "RP11-419C5.2"; ref_gene_id "ENSG00000226232";
chr16	StringTie	transcript	69996014	70018422	1000	-	.	gene_id "MSTRG.72087"; transcript_id "ENST00000526478"; gene_name "PDXDC2P"; ref_gene_id "ENSG00000196696";
chr16	StringTie	exon	69996014	69996226	1000	-	.	gene_id "MSTRG.72087"; transcript_id "ENST00000526478"; exon_number "1"; gene_name "PDXDC2P"; ref_gene_id "ENSG00000196696";
chr16	StringTie	exon	69996390	69996468	1000	-	.	gene_id "MSTRG.72087"; transcript_id "ENST00000526478"; exon_number "2"; gene_name "PDXDC2P"; ref_gene_id "ENSG00000196696";
chr16	StringTie	exon	70018047	70018422	1000	-	.	gene_id "MSTRG.72087"; transcript_id "ENST00000526478"; exon_number "3"; gene_name "PDXDC2P"; ref_gene_id "ENSG00000196696";
chr16	StringTie	transcript	69977606	69982465	1000	-	.	gene_id "MSTRG.72087"; transcript_id "ENST00000526720"; gene_name "RP11-419C5.2"; ref_gene_id "ENSG00000226232";
chr16	StringTie	exon	69977606	69978003	1000	-	.	gene_id "MSTRG.72087"; transcript_id "ENST00000526720"; exon_number "1"; gene_name "RP11-419C5.2"; ref_gene_id "ENSG00000226232";
chr16	StringTie	exon	69978077	69978112	1000	-	.	gene_id "MSTRG.72087"; transcript_id "ENST00000526720"; exon_number "2"; gene_name "RP11-419C5.2"; ref_gene_id "ENSG00000226232";
chr16	StringTie	exon	69978222	69978282	1000	-	.	gene_id "MSTRG.72087"; transcript_id "ENST00000526720"; exon_number "3"; gene_name "RP11-419C5.2"; ref_gene_id "ENSG00000226232";
chr16	StringTie	exon	69982350	69982465	1000	-	.	gene_id "MSTRG.72087"; transcript_id "ENST00000526720"; exon_number "4"; gene_name "RP11-419C5.2"; ref_gene_id "ENSG00000226232";
chr16	StringTie	transcript	70036447	70065945	1000	-	.	gene_id "MSTRG.72087"; transcript_id "ENST00000527016"; gene_name "PDXDC2P"; ref_gene_id "ENSG00000255185";
chr16	StringTie	exon	70036447	70036578	1000	-	.	gene_id "MSTRG.72087"; transcript_id "ENST00000527016"; exon_number "1"; gene_name "PDXDC2P"; ref_gene_id "ENSG00000255185";
chr16	StringTie	exon	70038905	70038985	1000	-	.	gene_id "MSTRG.72087"; transcript_id "ENST00000527016"; exon_number "2"; gene_name "PDXDC2P"; ref_gene_id "ENSG00000255185";
chr16	StringTie	exon	70042351	70042416	1000	-	.	gene_id "MSTRG.72087"; transcript_id "ENST00000527016"; exon_number "3"; gene_name "PDXDC2P"; ref_gene_id "ENSG00000255185";
chr16	StringTie	exon	70042930	70043003	1000	-	.	gene_id "MSTRG.72087"; transcript_id "ENST00000527016"; exon_number "4"; gene_name "PDXDC2P"; ref_gene_id "ENSG00000255185";
chr16	StringTie	exon	70065756	70065945	1000	-	.	gene_id "MSTRG.72087"; transcript_id "ENST00000527016"; exon_number "5"; gene_name "PDXDC2P"; ref_gene_id "ENSG00000255185";
chr16	StringTie	transcript	69996164	70065818	1000	-	.	gene_id "MSTRG.72087"; transcript_id "ENST00000529089"; gene_name "PDXDC2P"; ref_gene_id "ENSG00000196696";
chr16	StringTie	exon	69996164	69996226	1000	-	.	gene_id "MSTRG.72087"; transcript_id "ENST00000529089"; exon_number "1"; gene_name "PDXDC2P"; ref_gene_id "ENSG00000196696";
chr16	StringTie	exon	69996390	69996468	1000	-	.	gene_id "MSTRG.72087"; transcript_id "ENST00000529089"; exon_number "2"; gene_name "PDXDC2P"; ref_gene_id "ENSG00000196696";
chr16	StringTie	exon	70010751	70010856	1000	-	.	gene_id "MSTRG.72087"; transcript_id "ENST00000529089"; exon_number "3"; gene_name "PDXDC2P"; ref_gene_id "ENSG00000196696";
chr16	StringTie	exon	70011841	70011929	1000	-	.	gene_id "MSTRG.72087"; transcript_id "ENST00000529089"; exon_number "4"; gene_name "PDXDC2P"; ref_gene_id "ENSG00000196696";
chr16	StringTie	exon	70014104	70014167	1000	-	.	gene_id "MSTRG.72087"; transcript_id "ENST00000529089"; exon_number "5"; gene_name "PDXDC2P"; ref_gene_id "ENSG00000196696";
chr16	StringTie	exon	70018047	70018097	1000	-	.	gene_id "MSTRG.72087"; transcript_id "ENST00000529089"; exon_number "6"; gene_name "PDXDC2P"; ref_gene_id "ENSG00000196696";
chr16	StringTie	exon	70021824	70021949	1000	-	.	gene_id "MSTRG.72087"; transcript_id "ENST00000529089"; exon_number "7"; gene_name "PDXDC2P"; ref_gene_id "ENSG00000196696";
chr16	StringTie	exon	70023379	70023477	1000	-	.	gene_id "MSTRG.72087"; transcript_id "ENST00000529089"; exon_number "8"; gene_name "PDXDC2P"; ref_gene_id "ENSG00000196696";
chr16	StringTie	exon	70023630	70023678	1000	-	.	gene_id "MSTRG.72087"; transcript_id "ENST00000529089"; exon_number "9"; gene_name "PDXDC2P"; ref_gene_id "ENSG00000196696";
chr16	StringTie	exon	70024586	70024670	1000	-	.	gene_id "MSTRG.72087"; transcript_id "ENST00000529089"; exon_number "10"; gene_name "PDXDC2P"; ref_gene_id "ENSG00000196696";
chr16	StringTie	exon	70030988	70031066	1000	-	.	gene_id "MSTRG.72087"; transcript_id "ENST00000529089"; exon_number "11"; gene_name "PDXDC2P"; ref_gene_id "ENSG00000196696";
chr16	StringTie	exon	70031900	70031968	1000	-	.	gene_id "MSTRG.72087"; transcript_id "ENST00000529089"; exon_number "12"; gene_name "PDXDC2P"; ref_gene_id "ENSG00000196696";
chr16	StringTie	exon	70034171	70034360	1000	-	.	gene_id "MSTRG.72087"; transcript_id "ENST00000529089"; exon_number "13"; gene_name "PDXDC2P"; ref_gene_id "ENSG00000196696";
chr16	StringTie	exon	70036432	70036578	1000	-	.	gene_id "MSTRG.72087"; transcript_id "ENST00000529089"; exon_number "14"; gene_name "PDXDC2P"; ref_gene_id "ENSG00000196696";
chr16	StringTie	exon	70038905	70038985	1000	-	.	gene_id "MSTRG.72087"; transcript_id "ENST00000529089"; exon_number "15"; gene_name "PDXDC2P"; ref_gene_id "ENSG00000196696";
chr16	StringTie	exon	70042351	70042416	1000	-	.	gene_id "MSTRG.72087"; transcript_id "ENST00000529089"; exon_number "16"; gene_name "PDXDC2P"; ref_gene_id "ENSG00000196696";
chr16	StringTie	exon	70042930	70043003	1000	-	.	gene_id "MSTRG.72087"; transcript_id "ENST00000529089"; exon_number "17"; gene_name "PDXDC2P"; ref_gene_id "ENSG00000196696";
chr16	StringTie	exon	70065756	70065818	1000	-	.	gene_id "MSTRG.72087"; transcript_id "ENST00000529089"; exon_number "18"; gene_name "PDXDC2P"; ref_gene_id "ENSG00000196696";
chr16	StringTie	transcript	70017917	70023618	1000	-	.	gene_id "MSTRG.72087"; transcript_id "ENST00000529118"; gene_name "PDXDC2P"; ref_gene_id "ENSG00000255185";
chr16	StringTie	exon	70017917	70018097	1000	-	.	gene_id "MSTRG.72087"; transcript_id "ENST00000529118"; exon_number "1"; gene_name "PDXDC2P"; ref_gene_id "ENSG00000255185";
chr16	StringTie	exon	70021824	70021949	1000	-	.	gene_id "MSTRG.72087"; transcript_id "ENST00000529118"; exon_number "2"; gene_name "PDXDC2P"; ref_gene_id "ENSG00000255185";
chr16	StringTie	exon	70023379	70023618	1000	-	.	gene_id "MSTRG.72087"; transcript_id "ENST00000529118"; exon_number "3"; gene_name "PDXDC2P"; ref_gene_id "ENSG00000255185";
chr16	StringTie	transcript	69976352	70065853	1000	-	.	gene_id "MSTRG.72087"; transcript_id "ENST00000530079"; gene_name "PDXDC2P"; ref_gene_id "ENSG00000196696";
chr16	StringTie	exon	69976352	69976732	1000	-	.	gene_id "MSTRG.72087"; transcript_id "ENST00000530079"; exon_number "1"; gene_name "PDXDC2P"; ref_gene_id "ENSG00000196696";
chr16	StringTie	exon	69978077	69978112	1000	-	.	gene_id "MSTRG.72087"; transcript_id "ENST00000530079"; exon_number "2"; gene_name "PDXDC2P"; ref_gene_id "ENSG00000196696";
chr16	StringTie	exon	69978222	69978282	1000	-	.	gene_id "MSTRG.72087"; transcript_id "ENST00000530079"; exon_number "3"; gene_name "PDXDC2P"; ref_gene_id "ENSG00000196696";
chr16	StringTie	exon	69982350	69982494	1000	-	.	gene_id "MSTRG.72087"; transcript_id "ENST00000530079"; exon_number "4"; gene_name "PDXDC2P"; ref_gene_id "ENSG00000196696";
chr16	StringTie	exon	69982658	69982757	1000	-	.	gene_id "MSTRG.72087"; transcript_id "ENST00000530079"; exon_number "5"; gene_name "PDXDC2P"; ref_gene_id "ENSG00000196696";
chr16	StringTie	exon	69986381	69986509	1000	-	.	gene_id "MSTRG.72087"; transcript_id "ENST00000530079"; exon_number "6"; gene_name "PDXDC2P"; ref_gene_id "ENSG00000196696";
chr16	StringTie	exon	69990597	69990683	1000	-	.	gene_id "MSTRG.72087"; transcript_id "ENST00000530079"; exon_number "7"; gene_name "PDXDC2P"; ref_gene_id "ENSG00000196696";
chr16	StringTie	exon	69996069	69996226	1000	-	.	gene_id "MSTRG.72087"; transcript_id "ENST00000530079"; exon_number "8"; gene_name "PDXDC2P"; ref_gene_id "ENSG00000196696";
chr16	StringTie	exon	69996390	69996468	1000	-	.	gene_id "MSTRG.72087"; transcript_id "ENST00000530079"; exon_number "9"; gene_name "PDXDC2P"; ref_gene_id "ENSG00000196696";
chr16	StringTie	exon	70010751	70010856	1000	-	.	gene_id "MSTRG.72087"; transcript_id "ENST00000530079"; exon_number "10"; gene_name "PDXDC2P"; ref_gene_id "ENSG00000196696";
chr16	StringTie	exon	70011841	70011929	1000	-	.	gene_id "MSTRG.72087"; transcript_id "ENST00000530079"; exon_number "11"; gene_name "PDXDC2P"; ref_gene_id "ENSG00000196696";
chr16	StringTie	exon	70014104	70014167	1000	-	.	gene_id "MSTRG.72087"; transcript_id "ENST00000530079"; exon_number "12"; gene_name "PDXDC2P"; ref_gene_id "ENSG00000196696";
chr16	StringTie	exon	70018047	70018097	1000	-	.	gene_id "MSTRG.72087"; transcript_id "ENST00000530079"; exon_number "13"; gene_name "PDXDC2P"; ref_gene_id "ENSG00000196696";
chr16	StringTie	exon	70021824	70021949	1000	-	.	gene_id "MSTRG.72087"; transcript_id "ENST00000530079"; exon_number "14"; gene_name "PDXDC2P"; ref_gene_id "ENSG00000196696";
chr16	StringTie	exon	70023379	70023477	1000	-	.	gene_id "MSTRG.72087"; transcript_id "ENST00000530079"; exon_number "15"; gene_name "PDXDC2P"; ref_gene_id "ENSG00000196696";
chr16	StringTie	exon	70023630	70023678	1000	-	.	gene_id "MSTRG.72087"; transcript_id "ENST00000530079"; exon_number "16"; gene_name "PDXDC2P"; ref_gene_id "ENSG00000196696";
chr16	StringTie	exon	70024586	70024670	1000	-	.	gene_id "MSTRG.72087"; transcript_id "ENST00000530079"; exon_number "17"; gene_name "PDXDC2P"; ref_gene_id "ENSG00000196696";
chr16	StringTie	exon	70030988	70031066	1000	-	.	gene_id "MSTRG.72087"; transcript_id "ENST00000530079"; exon_number "18"; gene_name "PDXDC2P"; ref_gene_id "ENSG00000196696";
chr16	StringTie	exon	70031900	70031968	1000	-	.	gene_id "MSTRG.72087"; transcript_id "ENST00000530079"; exon_number "19"; gene_name "PDXDC2P"; ref_gene_id "ENSG00000196696";
chr16	StringTie	exon	70034171	70034360	1000	-	.	gene_id "MSTRG.72087"; transcript_id "ENST00000530079"; exon_number "20"; gene_name "PDXDC2P"; ref_gene_id "ENSG00000196696";
chr16	StringTie	exon	70036432	70036578	1000	-	.	gene_id "MSTRG.72087"; transcript_id "ENST00000530079"; exon_number "21"; gene_name "PDXDC2P"; ref_gene_id "ENSG00000196696";
chr16	StringTie	exon	70038905	70039100	1000	-	.	gene_id "MSTRG.72087"; transcript_id "ENST00000530079"; exon_number "22"; gene_name "PDXDC2P"; ref_gene_id "ENSG00000196696";
chr16	StringTie	exon	70042351	70042416	1000	-	.	gene_id "MSTRG.72087"; transcript_id "ENST00000530079"; exon_number "23"; gene_name "PDXDC2P"; ref_gene_id "ENSG00000196696";
chr16	StringTie	exon	70042930	70043003	1000	-	.	gene_id "MSTRG.72087"; transcript_id "ENST00000530079"; exon_number "24"; gene_name "PDXDC2P"; ref_gene_id "ENSG00000196696";
chr16	StringTie	exon	70065756	70065853	1000	-	.	gene_id "MSTRG.72087"; transcript_id "ENST00000530079"; exon_number "25"; gene_name "PDXDC2P"; ref_gene_id "ENSG00000196696";
chr16	StringTie	transcript	69976297	70065948	1000	-	.	gene_id "MSTRG.72087"; transcript_id "ENST00000531894"; gene_name "PDXDC2P"; ref_gene_id "ENSG00000196696";
chr16	StringTie	exon	69976297	69976732	1000	-	.	gene_id "MSTRG.72087"; transcript_id "ENST00000531894"; exon_number "1"; gene_name "PDXDC2P"; ref_gene_id "ENSG00000196696";
chr16	StringTie	exon	69976811	69978003	1000	-	.	gene_id "MSTRG.72087"; transcript_id "ENST00000531894"; exon_number "2"; gene_name "PDXDC2P"; ref_gene_id "ENSG00000196696";
chr16	StringTie	exon	69978077	69978112	1000	-	.	gene_id "MSTRG.72087"; transcript_id "ENST00000531894"; exon_number "3"; gene_name "PDXDC2P"; ref_gene_id "ENSG00000196696";
chr16	StringTie	exon	69982350	69982494	1000	-	.	gene_id "MSTRG.72087"; transcript_id "ENST00000531894"; exon_number "4"; gene_name "PDXDC2P"; ref_gene_id "ENSG00000196696";
chr16	StringTie	exon	69982658	69982757	1000	-	.	gene_id "MSTRG.72087"; transcript_id "ENST00000531894"; exon_number "5"; gene_name "PDXDC2P"; ref_gene_id "ENSG00000196696";
chr16	StringTie	exon	69986381	69986509	1000	-	.	gene_id "MSTRG.72087"; transcript_id "ENST00000531894"; exon_number "6"; gene_name "PDXDC2P"; ref_gene_id "ENSG00000196696";
chr16	StringTie	exon	69989956	69990208	1000	-	.	gene_id "MSTRG.72087"; transcript_id "ENST00000531894"; exon_number "7"; gene_name "PDXDC2P"; ref_gene_id "ENSG00000196696";
chr16	StringTie	exon	69990597	69990683	1000	-	.	gene_id "MSTRG.72087"; transcript_id "ENST00000531894"; exon_number "8"; gene_name "PDXDC2P"; ref_gene_id "ENSG00000196696";
chr16	StringTie	exon	69996069	69996226	1000	-	.	gene_id "MSTRG.72087"; transcript_id "ENST00000531894"; exon_number "9"; gene_name "PDXDC2P"; ref_gene_id "ENSG00000196696";
chr16	StringTie	exon	69996390	69996468	1000	-	.	gene_id "MSTRG.72087"; transcript_id "ENST00000531894"; exon_number "10"; gene_name "PDXDC2P"; ref_gene_id "ENSG00000196696";
chr16	StringTie	exon	70010751	70010856	1000	-	.	gene_id "MSTRG.72087"; transcript_id "ENST00000531894"; exon_number "11"; gene_name "PDXDC2P"; ref_gene_id "ENSG00000196696";
chr16	StringTie	exon	70011841	70011929	1000	-	.	gene_id "MSTRG.72087"; transcript_id "ENST00000531894"; exon_number "12"; gene_name "PDXDC2P"; ref_gene_id "ENSG00000196696";
chr16	StringTie	exon	70014104	70014167	1000	-	.	gene_id "MSTRG.72087"; transcript_id "ENST00000531894"; exon_number "13"; gene_name "PDXDC2P"; ref_gene_id "ENSG00000196696";
chr16	StringTie	exon	70018047	70018097	1000	-	.	gene_id "MSTRG.72087"; transcript_id "ENST00000531894"; exon_number "14"; gene_name "PDXDC2P"; ref_gene_id "ENSG00000196696";
chr16	StringTie	exon	70021824	70021949	1000	-	.	gene_id "MSTRG.72087"; transcript_id "ENST00000531894"; exon_number "15"; gene_name "PDXDC2P"; ref_gene_id "ENSG00000196696";
chr16	StringTie	exon	70023379	70023477	1000	-	.	gene_id "MSTRG.72087"; transcript_id "ENST00000531894"; exon_number "16"; gene_name "PDXDC2P"; ref_gene_id "ENSG00000196696";
chr16	StringTie	exon	70023630	70023678	1000	-	.	gene_id "MSTRG.72087"; transcript_id "ENST00000531894"; exon_number "17"; gene_name "PDXDC2P"; ref_gene_id "ENSG00000196696";
chr16	StringTie	exon	70024586	70024670	1000	-	.	gene_id "MSTRG.72087"; transcript_id "ENST00000531894"; exon_number "18"; gene_name "PDXDC2P"; ref_gene_id "ENSG00000196696";
chr16	StringTie	exon	70030988	70031066	1000	-	.	gene_id "MSTRG.72087"; transcript_id "ENST00000531894"; exon_number "19"; gene_name "PDXDC2P"; ref_gene_id "ENSG00000196696";
chr16	StringTie	exon	70031900	70031968	1000	-	.	gene_id "MSTRG.72087"; transcript_id "ENST00000531894"; exon_number "20"; gene_name "PDXDC2P"; ref_gene_id "ENSG00000196696";
chr16	StringTie	exon	70034171	70034360	1000	-	.	gene_id "MSTRG.72087"; transcript_id "ENST00000531894"; exon_number "21"; gene_name "PDXDC2P"; ref_gene_id "ENSG00000196696";
chr16	StringTie	exon	70036432	70036578	1000	-	.	gene_id "MSTRG.72087"; transcript_id "ENST00000531894"; exon_number "22"; gene_name "PDXDC2P"; ref_gene_id "ENSG00000196696";
chr16	StringTie	exon	70038905	70038985	1000	-	.	gene_id "MSTRG.72087"; transcript_id "ENST00000531894"; exon_number "23"; gene_name "PDXDC2P"; ref_gene_id "ENSG00000196696";
chr16	StringTie	exon	70042351	70042416	1000	-	.	gene_id "MSTRG.72087"; transcript_id "ENST00000531894"; exon_number "24"; gene_name "PDXDC2P"; ref_gene_id "ENSG00000196696";
chr16	StringTie	exon	70042930	70043003	1000	-	.	gene_id "MSTRG.72087"; transcript_id "ENST00000531894"; exon_number "25"; gene_name "PDXDC2P"; ref_gene_id "ENSG00000196696";
chr16	StringTie	exon	70065756	70065948	1000	-	.	gene_id "MSTRG.72087"; transcript_id "ENST00000531894"; exon_number "26"; gene_name "PDXDC2P"; ref_gene_id "ENSG00000196696";
chr16	StringTie	transcript	69976388	69996188	1000	-	.	gene_id "MSTRG.72087"; transcript_id "ENST00000532298"; gene_name "RP11-419C5.2"; ref_gene_id "ENSG00000226232";
chr16	StringTie	exon	69976388	69976732	1000	-	.	gene_id "MSTRG.72087"; transcript_id "ENST00000532298"; exon_number "1"; gene_name "RP11-419C5.2"; ref_gene_id "ENSG00000226232";
chr16	StringTie	exon	69978077	69978112	1000	-	.	gene_id "MSTRG.72087"; transcript_id "ENST00000532298"; exon_number "2"; gene_name "RP11-419C5.2"; ref_gene_id "ENSG00000226232";
chr16	StringTie	exon	69978222	69978282	1000	-	.	gene_id "MSTRG.72087"; transcript_id "ENST00000532298"; exon_number "3"; gene_name "RP11-419C5.2"; ref_gene_id "ENSG00000226232";
chr16	StringTie	exon	69982350	69982545	1000	-	.	gene_id "MSTRG.72087"; transcript_id "ENST00000532298"; exon_number "4"; gene_name "RP11-419C5.2"; ref_gene_id "ENSG00000226232";
chr16	StringTie	exon	69982658	69982757	1000	-	.	gene_id "MSTRG.72087"; transcript_id "ENST00000532298"; exon_number "5"; gene_name "RP11-419C5.2"; ref_gene_id "ENSG00000226232";
chr16	StringTie	exon	69986381	69986509	1000	-	.	gene_id "MSTRG.72087"; transcript_id "ENST00000532298"; exon_number "6"; gene_name "RP11-419C5.2"; ref_gene_id "ENSG00000226232";
chr16	StringTie	exon	69996069	69996188	1000	-	.	gene_id "MSTRG.72087"; transcript_id "ENST00000532298"; exon_number "7"; gene_name "RP11-419C5.2"; ref_gene_id "ENSG00000226232";
chr16	StringTie	transcript	70035638	70065820	1000	-	.	gene_id "MSTRG.72087"; transcript_id "ENST00000533264"; gene_name "PDXDC2P"; ref_gene_id "ENSG00000255185";
chr16	StringTie	exon	70035638	70035768	1000	-	.	gene_id "MSTRG.72087"; transcript_id "ENST00000533264"; exon_number "1"; gene_name "PDXDC2P"; ref_gene_id "ENSG00000255185";
chr16	StringTie	exon	70036432	70036578	1000	-	.	gene_id "MSTRG.72087"; transcript_id "ENST00000533264"; exon_number "2"; gene_name "PDXDC2P"; ref_gene_id "ENSG00000255185";
chr16	StringTie	exon	70038905	70038985	1000	-	.	gene_id "MSTRG.72087"; transcript_id "ENST00000533264"; exon_number "3"; gene_name "PDXDC2P"; ref_gene_id "ENSG00000255185";
chr16	StringTie	exon	70042351	70042416	1000	-	.	gene_id "MSTRG.72087"; transcript_id "ENST00000533264"; exon_number "4"; gene_name "PDXDC2P"; ref_gene_id "ENSG00000255185";
chr16	StringTie	exon	70042930	70043003	1000	-	.	gene_id "MSTRG.72087"; transcript_id "ENST00000533264"; exon_number "5"; gene_name "PDXDC2P"; ref_gene_id "ENSG00000255185";
chr16	StringTie	exon	70065756	70065820	1000	-	.	gene_id "MSTRG.72087"; transcript_id "ENST00000533264"; exon_number "6"; gene_name "PDXDC2P"; ref_gene_id "ENSG00000255185";
chr16	StringTie	transcript	70036432	70065847	1000	-	.	gene_id "MSTRG.72087"; transcript_id "ENST00000534580"; gene_name "PDXDC2P"; ref_gene_id "ENSG00000255185";
chr16	StringTie	exon	70036432	70036578	1000	-	.	gene_id "MSTRG.72087"; transcript_id "ENST00000534580"; exon_number "1"; gene_name "PDXDC2P"; ref_gene_id "ENSG00000255185";
chr16	StringTie	exon	70038905	70038985	1000	-	.	gene_id "MSTRG.72087"; transcript_id "ENST00000534580"; exon_number "2"; gene_name "PDXDC2P"; ref_gene_id "ENSG00000255185";
chr16	StringTie	exon	70042351	70042416	1000	-	.	gene_id "MSTRG.72087"; transcript_id "ENST00000534580"; exon_number "3"; gene_name "PDXDC2P"; ref_gene_id "ENSG00000255185";
chr16	StringTie	exon	70042930	70043003	1000	-	.	gene_id "MSTRG.72087"; transcript_id "ENST00000534580"; exon_number "4"; gene_name "PDXDC2P"; ref_gene_id "ENSG00000255185";
chr16	StringTie	exon	70064671	70064776	1000	-	.	gene_id "MSTRG.72087"; transcript_id "ENST00000534580"; exon_number "5"; gene_name "PDXDC2P"; ref_gene_id "ENSG00000255185";
chr16	StringTie	exon	70065756	70065847	1000	-	.	gene_id "MSTRG.72087"; transcript_id "ENST00000534580"; exon_number "6"; gene_name "PDXDC2P"; ref_gene_id "ENSG00000255185";
chr16	StringTie	transcript	70010751	70065776	1000	-	.	gene_id "MSTRG.72087"; transcript_id "ENST00000534700"; gene_name "PDXDC2P"; ref_gene_id "ENSG00000255185";
chr16	StringTie	exon	70010751	70010856	1000	-	.	gene_id "MSTRG.72087"; transcript_id "ENST00000534700"; exon_number "1"; gene_name "PDXDC2P"; ref_gene_id "ENSG00000255185";
chr16	StringTie	exon	70011841	70011929	1000	-	.	gene_id "MSTRG.72087"; transcript_id "ENST00000534700"; exon_number "2"; gene_name "PDXDC2P"; ref_gene_id "ENSG00000255185";
chr16	StringTie	exon	70014104	70014167	1000	-	.	gene_id "MSTRG.72087"; transcript_id "ENST00000534700"; exon_number "3"; gene_name "PDXDC2P"; ref_gene_id "ENSG00000255185";
chr16	StringTie	exon	70018047	70018097	1000	-	.	gene_id "MSTRG.72087"; transcript_id "ENST00000534700"; exon_number "4"; gene_name "PDXDC2P"; ref_gene_id "ENSG00000255185";
chr16	StringTie	exon	70021824	70021949	1000	-	.	gene_id "MSTRG.72087"; transcript_id "ENST00000534700"; exon_number "5"; gene_name "PDXDC2P"; ref_gene_id "ENSG00000255185";
chr16	StringTie	exon	70023379	70023477	1000	-	.	gene_id "MSTRG.72087"; transcript_id "ENST00000534700"; exon_number "6"; gene_name "PDXDC2P"; ref_gene_id "ENSG00000255185";
chr16	StringTie	exon	70023630	70023678	1000	-	.	gene_id "MSTRG.72087"; transcript_id "ENST00000534700"; exon_number "7"; gene_name "PDXDC2P"; ref_gene_id "ENSG00000255185";
chr16	StringTie	exon	70024586	70024670	1000	-	.	gene_id "MSTRG.72087"; transcript_id "ENST00000534700"; exon_number "8"; gene_name "PDXDC2P"; ref_gene_id "ENSG00000255185";
chr16	StringTie	exon	70030988	70031066	1000	-	.	gene_id "MSTRG.72087"; transcript_id "ENST00000534700"; exon_number "9"; gene_name "PDXDC2P"; ref_gene_id "ENSG00000255185";
chr16	StringTie	exon	70031900	70031968	1000	-	.	gene_id "MSTRG.72087"; transcript_id "ENST00000534700"; exon_number "10"; gene_name "PDXDC2P"; ref_gene_id "ENSG00000255185";
chr16	StringTie	exon	70034171	70034360	1000	-	.	gene_id "MSTRG.72087"; transcript_id "ENST00000534700"; exon_number "11"; gene_name "PDXDC2P"; ref_gene_id "ENSG00000255185";
chr16	StringTie	exon	70036432	70036578	1000	-	.	gene_id "MSTRG.72087"; transcript_id "ENST00000534700"; exon_number "12"; gene_name "PDXDC2P"; ref_gene_id "ENSG00000255185";
chr16	StringTie	exon	70042351	70042416	1000	-	.	gene_id "MSTRG.72087"; transcript_id "ENST00000534700"; exon_number "13"; gene_name "PDXDC2P"; ref_gene_id "ENSG00000255185";
chr16	StringTie	exon	70042930	70043003	1000	-	.	gene_id "MSTRG.72087"; transcript_id "ENST00000534700"; exon_number "14"; gene_name "PDXDC2P"; ref_gene_id "ENSG00000255185";
chr16	StringTie	exon	70065756	70065776	1000	-	.	gene_id "MSTRG.72087"; transcript_id "ENST00000534700"; exon_number "15"; gene_name "PDXDC2P"; ref_gene_id "ENSG00000255185";
chr16	StringTie	transcript	70017890	70019410	1000	-	.	gene_id "MSTRG.72087"; transcript_id "ENST00000561788"; gene_name "PDXDC2P"; ref_gene_id "ENSG00000196696";
chr16	StringTie	exon	70017890	70019410	1000	-	.	gene_id "MSTRG.72087"; transcript_id "ENST00000561788"; exon_number "1"; gene_name "PDXDC2P"; ref_gene_id "ENSG00000196696";
chr16	StringTie	transcript	69975708	70066813	1000	-	.	gene_id "MSTRG.72087"; transcript_id "MSTRG.72087.1";
chr16	StringTie	exon	69975708	69978003	1000	-	.	gene_id "MSTRG.72087"; transcript_id "MSTRG.72087.1"; exon_number "1";
chr16	StringTie	exon	69978077	69978112	1000	-	.	gene_id "MSTRG.72087"; transcript_id "MSTRG.72087.1"; exon_number "2";
chr16	StringTie	exon	69978222	69978282	1000	-	.	gene_id "MSTRG.72087"; transcript_id "MSTRG.72087.1"; exon_number "3";
chr16	StringTie	exon	69982350	69982494	1000	-	.	gene_id "MSTRG.72087"; transcript_id "MSTRG.72087.1"; exon_number "4";
chr16	StringTie	exon	69982658	69982757	1000	-	.	gene_id "MSTRG.72087"; transcript_id "MSTRG.72087.1"; exon_number "5";
chr16	StringTie	exon	69986381	69986509	1000	-	.	gene_id "MSTRG.72087"; transcript_id "MSTRG.72087.1"; exon_number "6";
chr16	StringTie	exon	69990597	69990683	1000	-	.	gene_id "MSTRG.72087"; transcript_id "MSTRG.72087.1"; exon_number "7";
chr16	StringTie	exon	69992911	69993248	1000	-	.	gene_id "MSTRG.72087"; transcript_id "MSTRG.72087.1"; exon_number "8";
chr16	StringTie	exon	69996069	69996226	1000	-	.	gene_id "MSTRG.72087"; transcript_id "MSTRG.72087.1"; exon_number "9";
chr16	StringTie	exon	69996390	69996468	1000	-	.	gene_id "MSTRG.72087"; transcript_id "MSTRG.72087.1"; exon_number "10";
chr16	StringTie	exon	70010751	70010856	1000	-	.	gene_id "MSTRG.72087"; transcript_id "MSTRG.72087.1"; exon_number "11";
chr16	StringTie	exon	70011841	70011929	1000	-	.	gene_id "MSTRG.72087"; transcript_id "MSTRG.72087.1"; exon_number "12";
chr16	StringTie	exon	70014104	70014167	1000	-	.	gene_id "MSTRG.72087"; transcript_id "MSTRG.72087.1"; exon_number "13";
chr16	StringTie	exon	70018047	70018097	1000	-	.	gene_id "MSTRG.72087"; transcript_id "MSTRG.72087.1"; exon_number "14";
chr16	StringTie	exon	70021824	70021949	1000	-	.	gene_id "MSTRG.72087"; transcript_id "MSTRG.72087.1"; exon_number "15";
chr16	StringTie	exon	70023379	70023477	1000	-	.	gene_id "MSTRG.72087"; transcript_id "MSTRG.72087.1"; exon_number "16";
chr16	StringTie	exon	70023630	70023678	1000	-	.	gene_id "MSTRG.72087"; transcript_id "MSTRG.72087.1"; exon_number "17";
chr16	StringTie	exon	70024586	70024670	1000	-	.	gene_id "MSTRG.72087"; transcript_id "MSTRG.72087.1"; exon_number "18";
chr16	StringTie	exon	70030988	70031066	1000	-	.	gene_id "MSTRG.72087"; transcript_id "MSTRG.72087.1"; exon_number "19";
chr16	StringTie	exon	70031900	70031968	1000	-	.	gene_id "MSTRG.72087"; transcript_id "MSTRG.72087.1"; exon_number "20";
chr16	StringTie	exon	70034171	70034360	1000	-	.	gene_id "MSTRG.72087"; transcript_id "MSTRG.72087.1"; exon_number "21";
chr16	StringTie	exon	70036432	70036578	1000	-	.	gene_id "MSTRG.72087"; transcript_id "MSTRG.72087.1"; exon_number "22";
chr16	StringTie	exon	70038905	70039100	1000	-	.	gene_id "MSTRG.72087"; transcript_id "MSTRG.72087.1"; exon_number "23";
chr16	StringTie	exon	70042351	70042416	1000	-	.	gene_id "MSTRG.72087"; transcript_id "MSTRG.72087.1"; exon_number "24";
chr16	StringTie	exon	70042930	70043003	1000	-	.	gene_id "MSTRG.72087"; transcript_id "MSTRG.72087.1"; exon_number "25";
chr16	StringTie	exon	70065756	70066813	1000	-	.	gene_id "MSTRG.72087"; transcript_id "MSTRG.72087.1"; exon_number "26";
chr16	StringTie	transcript	69976082	70065882	1000	-	.	gene_id "MSTRG.72087"; transcript_id "MSTRG.72087.10";
chr16	StringTie	exon	69976082	69978003	1000	-	.	gene_id "MSTRG.72087"; transcript_id "MSTRG.72087.10"; exon_number "1";
chr16	StringTie	exon	69978077	69978112	1000	-	.	gene_id "MSTRG.72087"; transcript_id "MSTRG.72087.10"; exon_number "2";
chr16	StringTie	exon	69978222	69978282	1000	-	.	gene_id "MSTRG.72087"; transcript_id "MSTRG.72087.10"; exon_number "3";
chr16	StringTie	exon	69982350	69982494	1000	-	.	gene_id "MSTRG.72087"; transcript_id "MSTRG.72087.10"; exon_number "4";
chr16	StringTie	exon	69982658	69982757	1000	-	.	gene_id "MSTRG.72087"; transcript_id "MSTRG.72087.10"; exon_number "5";
chr16	StringTie	exon	69986381	69986509	1000	-	.	gene_id "MSTRG.72087"; transcript_id "MSTRG.72087.10"; exon_number "6";
chr16	StringTie	exon	69990597	69990683	1000	-	.	gene_id "MSTRG.72087"; transcript_id "MSTRG.72087.10"; exon_number "7";
chr16	StringTie	exon	69996069	69996226	1000	-	.	gene_id "MSTRG.72087"; transcript_id "MSTRG.72087.10"; exon_number "8";
chr16	StringTie	exon	69996390	69996468	1000	-	.	gene_id "MSTRG.72087"; transcript_id "MSTRG.72087.10"; exon_number "9";
chr16	StringTie	exon	70010751	70010856	1000	-	.	gene_id "MSTRG.72087"; transcript_id "MSTRG.72087.10"; exon_number "10";
chr16	StringTie	exon	70011841	70011929	1000	-	.	gene_id "MSTRG.72087"; transcript_id "MSTRG.72087.10"; exon_number "11";
chr16	StringTie	exon	70014104	70014167	1000	-	.	gene_id "MSTRG.72087"; transcript_id "MSTRG.72087.10"; exon_number "12";
chr16	StringTie	exon	70018047	70018097	1000	-	.	gene_id "MSTRG.72087"; transcript_id "MSTRG.72087.10"; exon_number "13";
chr16	StringTie	exon	70021824	70021949	1000	-	.	gene_id "MSTRG.72087"; transcript_id "MSTRG.72087.10"; exon_number "14";
chr16	StringTie	exon	70023379	70023477	1000	-	.	gene_id "MSTRG.72087"; transcript_id "MSTRG.72087.10"; exon_number "15";
chr16	StringTie	exon	70023630	70023678	1000	-	.	gene_id "MSTRG.72087"; transcript_id "MSTRG.72087.10"; exon_number "16";
chr16	StringTie	exon	70024586	70024670	1000	-	.	gene_id "MSTRG.72087"; transcript_id "MSTRG.72087.10"; exon_number "17";
chr16	StringTie	exon	70030988	70031066	1000	-	.	gene_id "MSTRG.72087"; transcript_id "MSTRG.72087.10"; exon_number "18";
chr16	StringTie	exon	70031900	70031968	1000	-	.	gene_id "MSTRG.72087"; transcript_id "MSTRG.72087.10"; exon_number "19";
chr16	StringTie	exon	70034171	70034360	1000	-	.	gene_id "MSTRG.72087"; transcript_id "MSTRG.72087.10"; exon_number "20";
chr16	StringTie	exon	70036432	70036578	1000	-	.	gene_id "MSTRG.72087"; transcript_id "MSTRG.72087.10"; exon_number "21";
chr16	StringTie	exon	70042351	70042416	1000	-	.	gene_id "MSTRG.72087"; transcript_id "MSTRG.72087.10"; exon_number "22";
chr16	StringTie	exon	70042930	70043003	1000	-	.	gene_id "MSTRG.72087"; transcript_id "MSTRG.72087.10"; exon_number "23";
chr16	StringTie	exon	70065756	70065882	1000	-	.	gene_id "MSTRG.72087"; transcript_id "MSTRG.72087.10"; exon_number "24";
chr16	StringTie	transcript	69976279	70043005	1000	-	.	gene_id "MSTRG.72087"; transcript_id "MSTRG.72087.100";
chr16	StringTie	exon	69976279	69976732	1000	-	.	gene_id "MSTRG.72087"; transcript_id "MSTRG.72087.100"; exon_number "1";
chr16	StringTie	exon	69977928	69978003	1000	-	.	gene_id "MSTRG.72087"; transcript_id "MSTRG.72087.100"; exon_number "2";
chr16	StringTie	exon	69978077	69978112	1000	-	.	gene_id "MSTRG.72087"; transcript_id "MSTRG.72087.100"; exon_number "3";
chr16	StringTie	exon	69978222	69978282	1000	-	.	gene_id "MSTRG.72087"; transcript_id "MSTRG.72087.100"; exon_number "4";
chr16	StringTie	exon	69982350	69982494	1000	-	.	gene_id "MSTRG.72087"; transcript_id "MSTRG.72087.100"; exon_number "5";
chr16	StringTie	exon	69982658	69982757	1000	-	.	gene_id "MSTRG.72087"; transcript_id "MSTRG.72087.100"; exon_number "6";
chr16	StringTie	exon	69986381	69986509	1000	-	.	gene_id "MSTRG.72087"; transcript_id "MSTRG.72087.100"; exon_number "7";
chr16	StringTie	exon	69990597	69990683	1000	-	.	gene_id "MSTRG.72087"; transcript_id "MSTRG.72087.100"; exon_number "8";
chr16	StringTie	exon	69992911	69993248	1000	-	.	gene_id "MSTRG.72087"; transcript_id "MSTRG.72087.100"; exon_number "9";
chr16	StringTie	exon	69996069	69996226	1000	-	.	gene_id "MSTRG.72087"; transcript_id "MSTRG.72087.100"; exon_number "10";
chr16	StringTie	exon	69996390	69996468	1000	-	.	gene_id "MSTRG.72087"; transcript_id "MSTRG.72087.100"; exon_number "11";
chr16	StringTie	exon	70010751	70010856	1000	-	.	gene_id "MSTRG.72087"; transcript_id "MSTRG.72087.100"; exon_number "12";
chr16	StringTie	exon	70011841	70011929	1000	-	.	gene_id "MSTRG.72087"; transcript_id "MSTRG.72087.100"; exon_number "13";
chr16	StringTie	exon	70014104	70014167	1000	-	.	gene_id "MSTRG.72087"; transcript_id "MSTRG.72087.100"; exon_number "14";
chr16	StringTie	exon	70018047	70018097	1000	-	.	gene_id "MSTRG.72087"; transcript_id "MSTRG.72087.100"; exon_number "15";
chr16	StringTie	exon	70021824	70021949	1000	-	.	gene_id "MSTRG.72087"; transcript_id "MSTRG.72087.100"; exon_number "16";
chr16	StringTie	exon	70023379	70023477	1000	-	.	gene_id "MSTRG.72087"; transcript_id "MSTRG.72087.100"; exon_number "17";
chr16	StringTie	exon	70023630	70023678	1000	-	.	gene_id "MSTRG.72087"; transcript_id "MSTRG.72087.100"; exon_number "18";
chr16	StringTie	exon	70024586	70024670	1000	-	.	gene_id "MSTRG.72087"; transcript_id "MSTRG.72087.100"; exon_number "19";
chr16	StringTie	exon	70030988	70031066	1000	-	.	gene_id "MSTRG.72087"; transcript_id "MSTRG.72087.100"; exon_number "20";
chr16	StringTie	exon	70031900	70031968	1000	-	.	gene_id "MSTRG.72087"; transcript_id "MSTRG.72087.100"; exon_number "21";
chr16	StringTie	exon	70034171	70034360	1000	-	.	gene_id "MSTRG.72087"; transcript_id "MSTRG.72087.100"; exon_number "22";
chr16	StringTie	exon	70035624	70035768	1000	-	.	gene_id "MSTRG.72087"; transcript_id "MSTRG.72087.100"; exon_number "23";
chr16	StringTie	exon	70036389	70036578	1000	-	.	gene_id "MSTRG.72087"; transcript_id "MSTRG.72087.100"; exon_number "24";
chr16	StringTie	exon	70038905	70039100	1000	-	.	gene_id "MSTRG.72087"; transcript_id "MSTRG.72087.100"; exon_number "25";
chr16	StringTie	exon	70042351	70042416	1000	-	.	gene_id "MSTRG.72087"; transcript_id "MSTRG.72087.100"; exon_number "26";
chr16	StringTie	exon	70042930	70043005	1000	-	.	gene_id "MSTRG.72087"; transcript_id "MSTRG.72087.100"; exon_number "27";
chr16	StringTie	transcript	69976279	70066308	1000	-	.	gene_id "MSTRG.72087"; transcript_id "MSTRG.72087.101";
chr16	StringTie	exon	69976279	69976732	1000	-	.	gene_id "MSTRG.72087"; transcript_id "MSTRG.72087.101"; exon_number "1";
chr16	StringTie	exon	69976811	69978003	1000	-	.	gene_id "MSTRG.72087"; transcript_id "MSTRG.72087.101"; exon_number "2";
chr16	StringTie	exon	69978077	69978112	1000	-	.	gene_id "MSTRG.72087"; transcript_id "MSTRG.72087.101"; exon_number "3";
chr16	StringTie	exon	69978222	69978282	1000	-	.	gene_id "MSTRG.72087"; transcript_id "MSTRG.72087.101"; exon_number "4";
chr16	StringTie	exon	69982350	69982494	1000	-	.	gene_id "MSTRG.72087"; transcript_id "MSTRG.72087.101"; exon_number "5";
chr16	StringTie	exon	69982658	69982757	1000	-	.	gene_id "MSTRG.72087"; transcript_id "MSTRG.72087.101"; exon_number "6";
chr16	StringTie	exon	69986381	69986509	1000	-	.	gene_id "MSTRG.72087"; transcript_id "MSTRG.72087.101"; exon_number "7";
chr16	StringTie	exon	69989956	69990052	1000	-	.	gene_id "MSTRG.72087"; transcript_id "MSTRG.72087.101"; exon_number "8";
chr16	StringTie	exon	69990597	69993248	1000	-	.	gene_id "MSTRG.72087"; transcript_id "MSTRG.72087.101"; exon_number "9";
chr16	StringTie	exon	69996069	69996226	1000	-	.	gene_id "MSTRG.72087"; transcript_id "MSTRG.72087.101"; exon_number "10";
chr16	StringTie	exon	69996390	69996468	1000	-	.	gene_id "MSTRG.72087"; transcript_id "MSTRG.72087.101"; exon_number "11";
chr16	StringTie	exon	70010751	70010856	1000	-	.	gene_id "MSTRG.72087"; transcript_id "MSTRG.72087.101"; exon_number "12";
chr16	StringTie	exon	70011841	70011929	1000	-	.	gene_id "MSTRG.72087"; transcript_id "MSTRG.72087.101"; exon_number "13";
chr16	StringTie	exon	70014104	70014167	1000	-	.	gene_id "MSTRG.72087"; transcript_id "MSTRG.72087.101"; exon_number "14";
chr16	StringTie	exon	70018047	70018097	1000	-	.	gene_id "MSTRG.72087"; transcript_id "MSTRG.72087.101"; exon_number "15";
chr16	StringTie	exon	70021824	70021949	1000	-	.	gene_id "MSTRG.72087"; transcript_id "MSTRG.72087.101"; exon_number "16";
chr16	StringTie	exon	70023379	70023477	1000	-	.	gene_id "MSTRG.72087"; transcript_id "MSTRG.72087.101"; exon_number "17";
chr16	StringTie	exon	70023630	70023678	1000	-	.	gene_id "MSTRG.72087"; transcript_id "MSTRG.72087.101"; exon_number "18";
chr16	StringTie	exon	70024586	70024670	1000	-	.	gene_id "MSTRG.72087"; transcript_id "MSTRG.72087.101"; exon_number "19";
chr16	StringTie	exon	70030988	70031066	1000	-	.	gene_id "MSTRG.72087"; transcript_id "MSTRG.72087.101"; exon_number "20";
chr16	StringTie	exon	70031900	70031968	1000	-	.	gene_id "MSTRG.72087"; transcript_id "MSTRG.72087.101"; exon_number "21";
chr16	StringTie	exon	70034171	70034360	1000	-	.	gene_id "MSTRG.72087"; transcript_id "MSTRG.72087.101"; exon_number "22";
chr16	StringTie	exon	70036432	70036578	1000	-	.	gene_id "MSTRG.72087"; transcript_id "MSTRG.72087.101"; exon_number "23";
chr16	StringTie	exon	70038905	70038985	1000	-	.	gene_id "MSTRG.72087"; transcript_id "MSTRG.72087.101"; exon_number "24";
chr16	StringTie	exon	70042351	70042416	1000	-	.	gene_id "MSTRG.72087"; transcript_id "MSTRG.72087.101"; exon_number "25";
chr16	StringTie	exon	70042930	70043003	1000	-	.	gene_id "MSTRG.72087"; transcript_id "MSTRG.72087.101"; exon_number "26";
chr16	StringTie	exon	70065756	70066308	1000	-	.	gene_id "MSTRG.72087"; transcript_id "MSTRG.72087.101"; exon_number "27";
chr16	StringTie	transcript	69976279	70065912	1000	-	.	gene_id "MSTRG.72087"; transcript_id "MSTRG.72087.102";
chr16	StringTie	exon	69976279	69976732	1000	-	.	gene_id "MSTRG.72087"; transcript_id "MSTRG.72087.102"; exon_number "1";
chr16	StringTie	exon	69976811	69977583	1000	-	.	gene_id "MSTRG.72087"; transcript_id "MSTRG.72087.102"; exon_number "2";
chr16	StringTie	exon	69977932	69978003	1000	-	.	gene_id "MSTRG.72087"; transcript_id "MSTRG.72087.102"; exon_number "3";
chr16	StringTie	exon	69978077	69978112	1000	-	.	gene_id "MSTRG.72087"; transcript_id "MSTRG.72087.102"; exon_number "4";
chr16	StringTie	exon	69978222	69978282	1000	-	.	gene_id "MSTRG.72087"; transcript_id "MSTRG.72087.102"; exon_number "5";
chr16	StringTie	exon	69982350	69982494	1000	-	.	gene_id "MSTRG.72087"; transcript_id "MSTRG.72087.102"; exon_number "6";
chr16	StringTie	exon	69982658	69982757	1000	-	.	gene_id "MSTRG.72087"; transcript_id "MSTRG.72087.102"; exon_number "7";
chr16	StringTie	exon	69986381	69986509	1000	-	.	gene_id "MSTRG.72087"; transcript_id "MSTRG.72087.102"; exon_number "8";
chr16	StringTie	exon	69990597	69990683	1000	-	.	gene_id "MSTRG.72087"; transcript_id "MSTRG.72087.102"; exon_number "9";
chr16	StringTie	exon	69992911	69993248	1000	-	.	gene_id "MSTRG.72087"; transcript_id "MSTRG.72087.102"; exon_number "10";
chr16	StringTie	exon	69996069	69996226	1000	-	.	gene_id "MSTRG.72087"; transcript_id "MSTRG.72087.102"; exon_number "11";
chr16	StringTie	exon	69996390	69996468	1000	-	.	gene_id "MSTRG.72087"; transcript_id "MSTRG.72087.102"; exon_number "12";
chr16	StringTie	exon	70010751	70010856	1000	-	.	gene_id "MSTRG.72087"; transcript_id "MSTRG.72087.102"; exon_number "13";
chr16	StringTie	exon	70011841	70011929	1000	-	.	gene_id "MSTRG.72087"; transcript_id "MSTRG.72087.102"; exon_number "14";
chr16	StringTie	exon	70014104	70014167	1000	-	.	gene_id "MSTRG.72087"; transcript_id "MSTRG.72087.102"; exon_number "15";
chr16	StringTie	exon	70018047	70018097	1000	-	.	gene_id "MSTRG.72087"; transcript_id "MSTRG.72087.102"; exon_number "16";
chr16	StringTie	exon	70021824	70021949	1000	-	.	gene_id "MSTRG.72087"; transcript_id "MSTRG.72087.102"; exon_number "17";
chr16	StringTie	exon	70023379	70023477	1000	-	.	gene_id "MSTRG.72087"; transcript_id "MSTRG.72087.102"; exon_number "18";
chr16	StringTie	exon	70023630	70023678	1000	-	.	gene_id "MSTRG.72087"; transcript_id "MSTRG.72087.102"; exon_number "19";
chr16	StringTie	exon	70024586	70024670	1000	-	.	gene_id "MSTRG.72087"; transcript_id "MSTRG.72087.102"; exon_number "20";
chr16	StringTie	exon	70030988	70031066	1000	-	.	gene_id "MSTRG.72087"; transcript_id "MSTRG.72087.102"; exon_number "21";
chr16	StringTie	exon	70031900	70031968	1000	-	.	gene_id "MSTRG.72087"; transcript_id "MSTRG.72087.102"; exon_number "22";
chr16	StringTie	exon	70034171	70034360	1000	-	.	gene_id "MSTRG.72087"; transcript_id "MSTRG.72087.102"; exon_number "23";
chr16	StringTie	exon	70036432	70036578	1000	-	.	gene_id "MSTRG.72087"; transcript_id "MSTRG.72087.102"; exon_number "24";
chr16	StringTie	exon	70038905	70038985	1000	-	.	gene_id "MSTRG.72087"; transcript_id "MSTRG.72087.102"; exon_number "25";
chr16	StringTie	exon	70042351	70042413	1000	-	.	gene_id "MSTRG.72087"; transcript_id "MSTRG.72087.102"; exon_number "26";
chr16	StringTie	exon	70042930	70043003	1000	-	.	gene_id "MSTRG.72087"; transcript_id "MSTRG.72087.102"; exon_number "27";
chr16	StringTie	exon	70065756	70065912	1000	-	.	gene_id "MSTRG.72087"; transcript_id "MSTRG.72087.102"; exon_number "28";
chr16	StringTie	transcript	69976279	70065956	1000	-	.	gene_id "MSTRG.72087"; transcript_id "MSTRG.72087.103";
chr16	StringTie	exon	69976279	69976732	1000	-	.	gene_id "MSTRG.72087"; transcript_id "MSTRG.72087.103"; exon_number "1";
chr16	StringTie	exon	69978077	69978112	1000	-	.	gene_id "MSTRG.72087"; transcript_id "MSTRG.72087.103"; exon_number "2";
chr16	StringTie	exon	69978222	69978282	1000	-	.	gene_id "MSTRG.72087"; transcript_id "MSTRG.72087.103"; exon_number "3";
chr16	StringTie	exon	69982350	69982494	1000	-	.	gene_id "MSTRG.72087"; transcript_id "MSTRG.72087.103"; exon_number "4";
chr16	StringTie	exon	69982658	69982757	1000	-	.	gene_id "MSTRG.72087"; transcript_id "MSTRG.72087.103"; exon_number "5";
chr16	StringTie	exon	69986381	69986509	1000	-	.	gene_id "MSTRG.72087"; transcript_id "MSTRG.72087.103"; exon_number "6";
chr16	StringTie	exon	69989956	69990299	1000	-	.	gene_id "MSTRG.72087"; transcript_id "MSTRG.72087.103"; exon_number "7";
chr16	StringTie	exon	69990597	69990683	1000	-	.	gene_id "MSTRG.72087"; transcript_id "MSTRG.72087.103"; exon_number "8";
chr16	StringTie	exon	69992911	69993248	1000	-	.	gene_id "MSTRG.72087"; transcript_id "MSTRG.72087.103"; exon_number "9";
chr16	StringTie	exon	69996069	69996226	1000	-	.	gene_id "MSTRG.72087"; transcript_id "MSTRG.72087.103"; exon_number "10";
chr16	StringTie	exon	69996390	69996468	1000	-	.	gene_id "MSTRG.72087"; transcript_id "MSTRG.72087.103"; exon_number "11";
chr16	StringTie	exon	70010751	70010856	1000	-	.	gene_id "MSTRG.72087"; transcript_id "MSTRG.72087.103"; exon_number "12";
chr16	StringTie	exon	70011841	70011929	1000	-	.	gene_id "MSTRG.72087"; transcript_id "MSTRG.72087.103"; exon_number "13";
chr16	StringTie	exon	70014104	70014167	1000	-	.	gene_id "MSTRG.72087"; transcript_id "MSTRG.72087.103"; exon_number "14";
chr16	StringTie	exon	70018047	70018097	1000	-	.	gene_id "MSTRG.72087"; transcript_id "MSTRG.72087.103"; exon_number "15";
chr16	StringTie	exon	70021824	70021949	1000	-	.	gene_id "MSTRG.72087"; transcript_id "MSTRG.72087.103"; exon_number "16";
chr16	StringTie	exon	70023379	70023477	1000	-	.	gene_id "MSTRG.72087"; transcript_id "MSTRG.72087.103"; exon_number "17";
chr16	StringTie	exon	70023630	70023678	1000	-	.	gene_id "MSTRG.72087"; transcript_id "MSTRG.72087.103"; exon_number "18";
chr16	StringTie	exon	70024586	70024670	1000	-	.	gene_id "MSTRG.72087"; transcript_id "MSTRG.72087.103"; exon_number "19";
chr16	StringTie	exon	70030988	70031066	1000	-	.	gene_id "MSTRG.72087"; transcript_id "MSTRG.72087.103"; exon_number "20";
chr16	StringTie	exon	70031900	70031968	1000	-	.	gene_id "MSTRG.72087"; transcript_id "MSTRG.72087.103"; exon_number "21";
chr16	StringTie	exon	70034171	70034360	1000	-	.	gene_id "MSTRG.72087"; transcript_id "MSTRG.72087.103"; exon_number "22";
chr16	StringTie	exon	70036432	70036578	1000	-	.	gene_id "MSTRG.72087"; transcript_id "MSTRG.72087.103"; exon_number "23";
chr16	StringTie	exon	70038905	70039100	1000	-	.	gene_id "MSTRG.72087"; transcript_id "MSTRG.72087.103"; exon_number "24";
chr16	StringTie	exon	70042351	70042416	1000	-	.	gene_id "MSTRG.72087"; transcript_id "MSTRG.72087.103"; exon_number "25";
chr16	StringTie	exon	70042930	70043003	1000	-	.	gene_id "MSTRG.72087"; transcript_id "MSTRG.72087.103"; exon_number "26";
chr16	StringTie	exon	70056371	70056510	1000	-	.	gene_id "MSTRG.72087"; transcript_id "MSTRG.72087.103"; exon_number "27";
chr16	StringTie	exon	70064671	70064776	1000	-	.	gene_id "MSTRG.72087"; transcript_id "MSTRG.72087.103"; exon_number "28";
chr16	StringTie	exon	70065756	70065956	1000	-	.	gene_id "MSTRG.72087"; transcript_id "MSTRG.72087.103"; exon_number "29";
chr16	StringTie	transcript	69976280	70023754	1000	-	.	gene_id "MSTRG.72087"; transcript_id "MSTRG.72087.104";
chr16	StringTie	exon	69976280	69978003	1000	-	.	gene_id "MSTRG.72087"; transcript_id "MSTRG.72087.104"; exon_number "1";
chr16	StringTie	exon	69978077	69978112	1000	-	.	gene_id "MSTRG.72087"; transcript_id "MSTRG.72087.104"; exon_number "2";
chr16	StringTie	exon	69978222	69978282	1000	-	.	gene_id "MSTRG.72087"; transcript_id "MSTRG.72087.104"; exon_number "3";
chr16	StringTie	exon	69982350	69982494	1000	-	.	gene_id "MSTRG.72087"; transcript_id "MSTRG.72087.104"; exon_number "4";
chr16	StringTie	exon	69982658	69982757	1000	-	.	gene_id "MSTRG.72087"; transcript_id "MSTRG.72087.104"; exon_number "5";
chr16	StringTie	exon	69986381	69986509	1000	-	.	gene_id "MSTRG.72087"; transcript_id "MSTRG.72087.104"; exon_number "6";
chr16	StringTie	exon	69990597	69990683	1000	-	.	gene_id "MSTRG.72087"; transcript_id "MSTRG.72087.104"; exon_number "7";
chr16	StringTie	exon	69996069	69996226	1000	-	.	gene_id "MSTRG.72087"; transcript_id "MSTRG.72087.104"; exon_number "8";
chr16	StringTie	exon	69996390	69996468	1000	-	.	gene_id "MSTRG.72087"; transcript_id "MSTRG.72087.104"; exon_number "9";
chr16	StringTie	exon	70010751	70010856	1000	-	.	gene_id "MSTRG.72087"; transcript_id "MSTRG.72087.104"; exon_number "10";
chr16	StringTie	exon	70011841	70011923	1000	-	.	gene_id "MSTRG.72087"; transcript_id "MSTRG.72087.104"; exon_number "11";
chr16	StringTie	exon	70014104	70014167	1000	-	.	gene_id "MSTRG.72087"; transcript_id "MSTRG.72087.104"; exon_number "12";
chr16	StringTie	exon	70018047	70018097	1000	-	.	gene_id "MSTRG.72087"; transcript_id "MSTRG.72087.104"; exon_number "13";
chr16	StringTie	exon	70021824	70021949	1000	-	.	gene_id "MSTRG.72087"; transcript_id "MSTRG.72087.104"; exon_number "14";
chr16	StringTie	exon	70023379	70023477	1000	-	.	gene_id "MSTRG.72087"; transcript_id "MSTRG.72087.104"; exon_number "15";
chr16	StringTie	exon	70023630	70023754	1000	-	.	gene_id "MSTRG.72087"; transcript_id "MSTRG.72087.104"; exon_number "16";
chr16	StringTie	transcript	69976280	70056390	1000	-	.	gene_id "MSTRG.72087"; transcript_id "MSTRG.72087.105";
chr16	StringTie	exon	69976280	69978112	1000	-	.	gene_id "MSTRG.72087"; transcript_id "MSTRG.72087.105"; exon_number "1";
chr16	StringTie	exon	69978222	69978282	1000	-	.	gene_id "MSTRG.72087"; transcript_id "MSTRG.72087.105"; exon_number "2";
chr16	StringTie	exon	69982350	69982494	1000	-	.	gene_id "MSTRG.72087"; transcript_id "MSTRG.72087.105"; exon_number "3";
chr16	StringTie	exon	69982658	69982757	1000	-	.	gene_id "MSTRG.72087"; transcript_id "MSTRG.72087.105"; exon_number "4";
chr16	StringTie	exon	69986381	69986509	1000	-	.	gene_id "MSTRG.72087"; transcript_id "MSTRG.72087.105"; exon_number "5";
chr16	StringTie	exon	69989956	69993248	1000	-	.	gene_id "MSTRG.72087"; transcript_id "MSTRG.72087.105"; exon_number "6";
chr16	StringTie	exon	69996069	69996226	1000	-	.	gene_id "MSTRG.72087"; transcript_id "MSTRG.72087.105"; exon_number "7";
chr16	StringTie	exon	69996390	69996468	1000	-	.	gene_id "MSTRG.72087"; transcript_id "MSTRG.72087.105"; exon_number "8";
chr16	StringTie	exon	70010751	70010856	1000	-	.	gene_id "MSTRG.72087"; transcript_id "MSTRG.72087.105"; exon_number "9";
chr16	StringTie	exon	70011841	70011929	1000	-	.	gene_id "MSTRG.72087"; transcript_id "MSTRG.72087.105"; exon_number "10";
chr16	StringTie	exon	70014104	70014167	1000	-	.	gene_id "MSTRG.72087"; transcript_id "MSTRG.72087.105"; exon_number "11";
chr16	StringTie	exon	70018047	70018097	1000	-	.	gene_id "MSTRG.72087"; transcript_id "MSTRG.72087.105"; exon_number "12";
chr16	StringTie	exon	70021824	70021949	1000	-	.	gene_id "MSTRG.72087"; transcript_id "MSTRG.72087.105"; exon_number "13";
chr16	StringTie	exon	70023379	70023678	1000	-	.	gene_id "MSTRG.72087"; transcript_id "MSTRG.72087.105"; exon_number "14";
chr16	StringTie	exon	70024586	70024670	1000	-	.	gene_id "MSTRG.72087"; transcript_id "MSTRG.72087.105"; exon_number "15";
chr16	StringTie	exon	70030988	70031066	1000	-	.	gene_id "MSTRG.72087"; transcript_id "MSTRG.72087.105"; exon_number "16";
chr16	StringTie	exon	70031900	70031968	1000	-	.	gene_id "MSTRG.72087"; transcript_id "MSTRG.72087.105"; exon_number "17";
chr16	StringTie	exon	70034171	70034360	1000	-	.	gene_id "MSTRG.72087"; transcript_id "MSTRG.72087.105"; exon_number "18";
chr16	StringTie	exon	70036432	70036578	1000	-	.	gene_id "MSTRG.72087"; transcript_id "MSTRG.72087.105"; exon_number "19";
chr16	StringTie	exon	70038905	70039100	1000	-	.	gene_id "MSTRG.72087"; transcript_id "MSTRG.72087.105"; exon_number "20";
chr16	StringTie	exon	70042351	70042416	1000	-	.	gene_id "MSTRG.72087"; transcript_id "MSTRG.72087.105"; exon_number "21";
chr16	StringTie	exon	70042930	70043003	1000	-	.	gene_id "MSTRG.72087"; transcript_id "MSTRG.72087.105"; exon_number "22";
chr16	StringTie	exon	70056371	70056390	1000	-	.	gene_id "MSTRG.72087"; transcript_id "MSTRG.72087.105"; exon_number "23";
chr16	StringTie	transcript	69976280	70064767	1000	-	.	gene_id "MSTRG.72087"; transcript_id "MSTRG.72087.106";
chr16	StringTie	exon	69976280	69976732	1000	-	.	gene_id "MSTRG.72087"; transcript_id "MSTRG.72087.106"; exon_number "1";
chr16	StringTie	exon	69978077	69978112	1000	-	.	gene_id "MSTRG.72087"; transcript_id "MSTRG.72087.106"; exon_number "2";
chr16	StringTie	exon	69978222	69978282	1000	-	.	gene_id "MSTRG.72087"; transcript_id "MSTRG.72087.106"; exon_number "3";
chr16	StringTie	exon	69982350	69982494	1000	-	.	gene_id "MSTRG.72087"; transcript_id "MSTRG.72087.106"; exon_number "4";
chr16	StringTie	exon	69982658	69982757	1000	-	.	gene_id "MSTRG.72087"; transcript_id "MSTRG.72087.106"; exon_number "5";
chr16	StringTie	exon	69986381	69986509	1000	-	.	gene_id "MSTRG.72087"; transcript_id "MSTRG.72087.106"; exon_number "6";
chr16	StringTie	exon	69990597	69990683	1000	-	.	gene_id "MSTRG.72087"; transcript_id "MSTRG.72087.106"; exon_number "7";
chr16	StringTie	exon	69996069	69996226	1000	-	.	gene_id "MSTRG.72087"; transcript_id "MSTRG.72087.106"; exon_number "8";
chr16	StringTie	exon	69996390	69996468	1000	-	.	gene_id "MSTRG.72087"; transcript_id "MSTRG.72087.106"; exon_number "9";
chr16	StringTie	exon	70010751	70010856	1000	-	.	gene_id "MSTRG.72087"; transcript_id "MSTRG.72087.106"; exon_number "10";
chr16	StringTie	exon	70011841	70014167	1000	-	.	gene_id "MSTRG.72087"; transcript_id "MSTRG.72087.106"; exon_number "11";
chr16	StringTie	exon	70018047	70018097	1000	-	.	gene_id "MSTRG.72087"; transcript_id "MSTRG.72087.106"; exon_number "12";
chr16	StringTie	exon	70021824	70021949	1000	-	.	gene_id "MSTRG.72087"; transcript_id "MSTRG.72087.106"; exon_number "13";
chr16	StringTie	exon	70023379	70023477	1000	-	.	gene_id "MSTRG.72087"; transcript_id "MSTRG.72087.106"; exon_number "14";
chr16	StringTie	exon	70023630	70023678	1000	-	.	gene_id "MSTRG.72087"; transcript_id "MSTRG.72087.106"; exon_number "15";
chr16	StringTie	exon	70024586	70024670	1000	-	.	gene_id "MSTRG.72087"; transcript_id "MSTRG.72087.106"; exon_number "16";
chr16	StringTie	exon	70030988	70031066	1000	-	.	gene_id "MSTRG.72087"; transcript_id "MSTRG.72087.106"; exon_number "17";
chr16	StringTie	exon	70031900	70031968	1000	-	.	gene_id "MSTRG.72087"; transcript_id "MSTRG.72087.106"; exon_number "18";
chr16	StringTie	exon	70034171	70034360	1000	-	.	gene_id "MSTRG.72087"; transcript_id "MSTRG.72087.106"; exon_number "19";
chr16	StringTie	exon	70036432	70036578	1000	-	.	gene_id "MSTRG.72087"; transcript_id "MSTRG.72087.106"; exon_number "20";
chr16	StringTie	exon	70038905	70039100	1000	-	.	gene_id "MSTRG.72087"; transcript_id "MSTRG.72087.106"; exon_number "21";
chr16	StringTie	exon	70042351	70042416	1000	-	.	gene_id "MSTRG.72087"; transcript_id "MSTRG.72087.106"; exon_number "22";
chr16	StringTie	exon	70042930	70043003	1000	-	.	gene_id "MSTRG.72087"; transcript_id "MSTRG.72087.106"; exon_number "23";
chr16	StringTie	exon	70064671	70064767	1000	-	.	gene_id "MSTRG.72087"; transcript_id "MSTRG.72087.106"; exon_number "24";
chr16	StringTie	transcript	69976280	70066510	1000	-	.	gene_id "MSTRG.72087"; transcript_id "MSTRG.72087.107";
chr16	StringTie	exon	69976280	69976732	1000	-	.	gene_id "MSTRG.72087"; transcript_id "MSTRG.72087.107"; exon_number "1";
chr16	StringTie	exon	69976811	69978003	1000	-	.	gene_id "MSTRG.72087"; transcript_id "MSTRG.72087.107"; exon_number "2";
chr16	StringTie	exon	69978077	69978112	1000	-	.	gene_id "MSTRG.72087"; transcript_id "MSTRG.72087.107"; exon_number "3";
chr16	StringTie	exon	69978222	69978282	1000	-	.	gene_id "MSTRG.72087"; transcript_id "MSTRG.72087.107"; exon_number "4";
chr16	StringTie	exon	69982350	69982494	1000	-	.	gene_id "MSTRG.72087"; transcript_id "MSTRG.72087.107"; exon_number "5";
chr16	StringTie	exon	69982658	69982757	1000	-	.	gene_id "MSTRG.72087"; transcript_id "MSTRG.72087.107"; exon_number "6";
chr16	StringTie	exon	69986381	69986509	1000	-	.	gene_id "MSTRG.72087"; transcript_id "MSTRG.72087.107"; exon_number "7";
chr16	StringTie	exon	69990597	69990683	1000	-	.	gene_id "MSTRG.72087"; transcript_id "MSTRG.72087.107"; exon_number "8";
chr16	StringTie	exon	69996069	69996226	1000	-	.	gene_id "MSTRG.72087"; transcript_id "MSTRG.72087.107"; exon_number "9";
chr16	StringTie	exon	69996390	69996468	1000	-	.	gene_id "MSTRG.72087"; transcript_id "MSTRG.72087.107"; exon_number "10";
chr16	StringTie	exon	70010751	70010856	1000	-	.	gene_id "MSTRG.72087"; transcript_id "MSTRG.72087.107"; exon_number "11";
chr16	StringTie	exon	70011841	70011929	1000	-	.	gene_id "MSTRG.72087"; transcript_id "MSTRG.72087.107"; exon_number "12";
chr16	StringTie	exon	70014104	70014167	1000	-	.	gene_id "MSTRG.72087"; transcript_id "MSTRG.72087.107"; exon_number "13";
chr16	StringTie	exon	70018047	70018097	1000	-	.	gene_id "MSTRG.72087"; transcript_id "MSTRG.72087.107"; exon_number "14";
chr16	StringTie	exon	70021824	70021949	1000	-	.	gene_id "MSTRG.72087"; transcript_id "MSTRG.72087.107"; exon_number "15";
chr16	StringTie	exon	70023379	70023477	1000	-	.	gene_id "MSTRG.72087"; transcript_id "MSTRG.72087.107"; exon_number "16";
chr16	StringTie	exon	70023630	70023678	1000	-	.	gene_id "MSTRG.72087"; transcript_id "MSTRG.72087.107"; exon_number "17";
chr16	StringTie	exon	70024586	70024670	1000	-	.	gene_id "MSTRG.72087"; transcript_id "MSTRG.72087.107"; exon_number "18";
chr16	StringTie	exon	70030988	70031066	1000	-	.	gene_id "MSTRG.72087"; transcript_id "MSTRG.72087.107"; exon_number "19";
chr16	StringTie	exon	70031900	70031968	1000	-	.	gene_id "MSTRG.72087"; transcript_id "MSTRG.72087.107"; exon_number "20";
chr16	StringTie	exon	70036432	70036578	1000	-	.	gene_id "MSTRG.72087"; transcript_id "MSTRG.72087.107"; exon_number "21";
chr16	StringTie	exon	70038905	70039100	1000	-	.	gene_id "MSTRG.72087"; transcript_id "MSTRG.72087.107"; exon_number "22";
chr16	StringTie	exon	70042351	70042416	1000	-	.	gene_id "MSTRG.72087"; transcript_id "MSTRG.72087.107"; exon_number "23";
chr16	StringTie	exon	70042930	70043003	1000	-	.	gene_id "MSTRG.72087"; transcript_id "MSTRG.72087.107"; exon_number "24";
chr16	StringTie	exon	70065756	70066510	1000	-	.	gene_id "MSTRG.72087"; transcript_id "MSTRG.72087.107"; exon_number "25";
chr16	StringTie	transcript	69976280	70065946	1000	-	.	gene_id "MSTRG.72087"; transcript_id "MSTRG.72087.108";
chr16	StringTie	exon	69976280	69976732	1000	-	.	gene_id "MSTRG.72087"; transcript_id "MSTRG.72087.108"; exon_number "1";
chr16	StringTie	exon	69976811	69978003	1000	-	.	gene_id "MSTRG.72087"; transcript_id "MSTRG.72087.108"; exon_number "2";
chr16	StringTie	exon	69978077	69978112	1000	-	.	gene_id "MSTRG.72087"; transcript_id "MSTRG.72087.108"; exon_number "3";
chr16	StringTie	exon	69978222	69978282	1000	-	.	gene_id "MSTRG.72087"; transcript_id "MSTRG.72087.108"; exon_number "4";
chr16	StringTie	exon	69982350	69982494	1000	-	.	gene_id "MSTRG.72087"; transcript_id "MSTRG.72087.108"; exon_number "5";
chr16	StringTie	exon	69982658	69982757	1000	-	.	gene_id "MSTRG.72087"; transcript_id "MSTRG.72087.108"; exon_number "6";
chr16	StringTie	exon	69986381	69986509	1000	-	.	gene_id "MSTRG.72087"; transcript_id "MSTRG.72087.108"; exon_number "7";
chr16	StringTie	exon	69992911	69993248	1000	-	.	gene_id "MSTRG.72087"; transcript_id "MSTRG.72087.108"; exon_number "8";
chr16	StringTie	exon	69996069	69996226	1000	-	.	gene_id "MSTRG.72087"; transcript_id "MSTRG.72087.108"; exon_number "9";
chr16	StringTie	exon	69996390	69996468	1000	-	.	gene_id "MSTRG.72087"; transcript_id "MSTRG.72087.108"; exon_number "10";
chr16	StringTie	exon	70010751	70010856	1000	-	.	gene_id "MSTRG.72087"; transcript_id "MSTRG.72087.108"; exon_number "11";
chr16	StringTie	exon	70011841	70011929	1000	-	.	gene_id "MSTRG.72087"; transcript_id "MSTRG.72087.108"; exon_number "12";
chr16	StringTie	exon	70014104	70014167	1000	-	.	gene_id "MSTRG.72087"; transcript_id "MSTRG.72087.108"; exon_number "13";
chr16	StringTie	exon	70018047	70018097	1000	-	.	gene_id "MSTRG.72087"; transcript_id "MSTRG.72087.108"; exon_number "14";
chr16	StringTie	exon	70021824	70021949	1000	-	.	gene_id "MSTRG.72087"; transcript_id "MSTRG.72087.108"; exon_number "15";
chr16	StringTie	exon	70023379	70023477	1000	-	.	gene_id "MSTRG.72087"; transcript_id "MSTRG.72087.108"; exon_number "16";
chr16	StringTie	exon	70023630	70023678	1000	-	.	gene_id "MSTRG.72087"; transcript_id "MSTRG.72087.108"; exon_number "17";
chr16	StringTie	exon	70024586	70024670	1000	-	.	gene_id "MSTRG.72087"; transcript_id "MSTRG.72087.108"; exon_number "18";
chr16	StringTie	exon	70030988	70031066	1000	-	.	gene_id "MSTRG.72087"; transcript_id "MSTRG.72087.108"; exon_number "19";
chr16	StringTie	exon	70031900	70031968	1000	-	.	gene_id "MSTRG.72087"; transcript_id "MSTRG.72087.108"; exon_number "20";
chr16	StringTie	exon	70034171	70034360	1000	-	.	gene_id "MSTRG.72087"; transcript_id "MSTRG.72087.108"; exon_number "21";
chr16	StringTie	exon	70036432	70036578	1000	-	.	gene_id "MSTRG.72087"; transcript_id "MSTRG.72087.108"; exon_number "22";
chr16	StringTie	exon	70038905	70039100	1000	-	.	gene_id "MSTRG.72087"; transcript_id "MSTRG.72087.108"; exon_number "23";
chr16	StringTie	exon	70042351	70042416	1000	-	.	gene_id "MSTRG.72087"; transcript_id "MSTRG.72087.108"; exon_number "24";
chr16	StringTie	exon	70042930	70043003	1000	-	.	gene_id "MSTRG.72087"; transcript_id "MSTRG.72087.108"; exon_number "25";
chr16	StringTie	exon	70065756	70065946	1000	-	.	gene_id "MSTRG.72087"; transcript_id "MSTRG.72087.108"; exon_number "26";
chr16	StringTie	transcript	69976282	70060661	1000	-	.	gene_id "MSTRG.72087"; transcript_id "MSTRG.72087.109";
chr16	StringTie	exon	69976282	69976732	1000	-	.	gene_id "MSTRG.72087"; transcript_id "MSTRG.72087.109"; exon_number "1";
chr16	StringTie	exon	69978077	69978112	1000	-	.	gene_id "MSTRG.72087"; transcript_id "MSTRG.72087.109"; exon_number "2";
chr16	StringTie	exon	69978222	69978282	1000	-	.	gene_id "MSTRG.72087"; transcript_id "MSTRG.72087.109"; exon_number "3";
chr16	StringTie	exon	69982350	69982494	1000	-	.	gene_id "MSTRG.72087"; transcript_id "MSTRG.72087.109"; exon_number "4";
chr16	StringTie	exon	69982658	69982757	1000	-	.	gene_id "MSTRG.72087"; transcript_id "MSTRG.72087.109"; exon_number "5";
chr16	StringTie	exon	69986381	69986509	1000	-	.	gene_id "MSTRG.72087"; transcript_id "MSTRG.72087.109"; exon_number "6";
chr16	StringTie	exon	69990597	69993248	1000	-	.	gene_id "MSTRG.72087"; transcript_id "MSTRG.72087.109"; exon_number "7";
chr16	StringTie	exon	69996069	69996226	1000	-	.	gene_id "MSTRG.72087"; transcript_id "MSTRG.72087.109"; exon_number "8";
chr16	StringTie	exon	69996390	69996468	1000	-	.	gene_id "MSTRG.72087"; transcript_id "MSTRG.72087.109"; exon_number "9";
chr16	StringTie	exon	70010751	70010856	1000	-	.	gene_id "MSTRG.72087"; transcript_id "MSTRG.72087.109"; exon_number "10";
chr16	StringTie	exon	70011841	70011929	1000	-	.	gene_id "MSTRG.72087"; transcript_id "MSTRG.72087.109"; exon_number "11";
chr16	StringTie	exon	70014104	70014167	1000	-	.	gene_id "MSTRG.72087"; transcript_id "MSTRG.72087.109"; exon_number "12";
chr16	StringTie	exon	70018047	70018097	1000	-	.	gene_id "MSTRG.72087"; transcript_id "MSTRG.72087.109"; exon_number "13";
chr16	StringTie	exon	70021824	70021949	1000	-	.	gene_id "MSTRG.72087"; transcript_id "MSTRG.72087.109"; exon_number "14";
chr16	StringTie	exon	70023379	70023477	1000	-	.	gene_id "MSTRG.72087"; transcript_id "MSTRG.72087.109"; exon_number "15";
chr16	StringTie	exon	70023630	70023678	1000	-	.	gene_id "MSTRG.72087"; transcript_id "MSTRG.72087.109"; exon_number "16";
chr16	StringTie	exon	70024586	70024670	1000	-	.	gene_id "MSTRG.72087"; transcript_id "MSTRG.72087.109"; exon_number "17";
chr16	StringTie	exon	70030988	70031066	1000	-	.	gene_id "MSTRG.72087"; transcript_id "MSTRG.72087.109"; exon_number "18";
chr16	StringTie	exon	70031900	70031968	1000	-	.	gene_id "MSTRG.72087"; transcript_id "MSTRG.72087.109"; exon_number "19";
chr16	StringTie	exon	70034171	70034360	1000	-	.	gene_id "MSTRG.72087"; transcript_id "MSTRG.72087.109"; exon_number "20";
chr16	StringTie	exon	70036432	70036578	1000	-	.	gene_id "MSTRG.72087"; transcript_id "MSTRG.72087.109"; exon_number "21";
chr16	StringTie	exon	70038905	70039100	1000	-	.	gene_id "MSTRG.72087"; transcript_id "MSTRG.72087.109"; exon_number "22";
chr16	StringTie	exon	70042351	70042416	1000	-	.	gene_id "MSTRG.72087"; transcript_id "MSTRG.72087.109"; exon_number "23";
chr16	StringTie	exon	70042930	70043003	1000	-	.	gene_id "MSTRG.72087"; transcript_id "MSTRG.72087.109"; exon_number "24";
chr16	StringTie	exon	70060064	70060661	1000	-	.	gene_id "MSTRG.72087"; transcript_id "MSTRG.72087.109"; exon_number "25";
chr16	StringTie	transcript	69976108	70065936	1000	-	.	gene_id "MSTRG.72087"; transcript_id "MSTRG.72087.11";
chr16	StringTie	exon	69976108	69976732	1000	-	.	gene_id "MSTRG.72087"; transcript_id "MSTRG.72087.11"; exon_number "1";
chr16	StringTie	exon	69977928	69978003	1000	-	.	gene_id "MSTRG.72087"; transcript_id "MSTRG.72087.11"; exon_number "2";
chr16	StringTie	exon	69978077	69978112	1000	-	.	gene_id "MSTRG.72087"; transcript_id "MSTRG.72087.11"; exon_number "3";
chr16	StringTie	exon	69978222	69978282	1000	-	.	gene_id "MSTRG.72087"; transcript_id "MSTRG.72087.11"; exon_number "4";
chr16	StringTie	exon	69982350	69982494	1000	-	.	gene_id "MSTRG.72087"; transcript_id "MSTRG.72087.11"; exon_number "5";
chr16	StringTie	exon	69982658	69982757	1000	-	.	gene_id "MSTRG.72087"; transcript_id "MSTRG.72087.11"; exon_number "6";
chr16	StringTie	exon	69986381	69986509	1000	-	.	gene_id "MSTRG.72087"; transcript_id "MSTRG.72087.11"; exon_number "7";
chr16	StringTie	exon	69990597	69990683	1000	-	.	gene_id "MSTRG.72087"; transcript_id "MSTRG.72087.11"; exon_number "8";
chr16	StringTie	exon	69992911	69993248	1000	-	.	gene_id "MSTRG.72087"; transcript_id "MSTRG.72087.11"; exon_number "9";
chr16	StringTie	exon	69996069	69996226	1000	-	.	gene_id "MSTRG.72087"; transcript_id "MSTRG.72087.11"; exon_number "10";
chr16	StringTie	exon	69996390	69996468	1000	-	.	gene_id "MSTRG.72087"; transcript_id "MSTRG.72087.11"; exon_number "11";
chr16	StringTie	exon	70010751	70010856	1000	-	.	gene_id "MSTRG.72087"; transcript_id "MSTRG.72087.11"; exon_number "12";
chr16	StringTie	exon	70011841	70011929	1000	-	.	gene_id "MSTRG.72087"; transcript_id "MSTRG.72087.11"; exon_number "13";
chr16	StringTie	exon	70014104	70014167	1000	-	.	gene_id "MSTRG.72087"; transcript_id "MSTRG.72087.11"; exon_number "14";
chr16	StringTie	exon	70018047	70018097	1000	-	.	gene_id "MSTRG.72087"; transcript_id "MSTRG.72087.11"; exon_number "15";
chr16	StringTie	exon	70021824	70021949	1000	-	.	gene_id "MSTRG.72087"; transcript_id "MSTRG.72087.11"; exon_number "16";
chr16	StringTie	exon	70023379	70023477	1000	-	.	gene_id "MSTRG.72087"; transcript_id "MSTRG.72087.11"; exon_number "17";
chr16	StringTie	exon	70023630	70023678	1000	-	.	gene_id "MSTRG.72087"; transcript_id "MSTRG.72087.11"; exon_number "18";
chr16	StringTie	exon	70024586	70024670	1000	-	.	gene_id "MSTRG.72087"; transcript_id "MSTRG.72087.11"; exon_number "19";
chr16	StringTie	exon	70030988	70031066	1000	-	.	gene_id "MSTRG.72087"; transcript_id "MSTRG.72087.11"; exon_number "20";
chr16	StringTie	exon	70031900	70031968	1000	-	.	gene_id "MSTRG.72087"; transcript_id "MSTRG.72087.11"; exon_number "21";
chr16	StringTie	exon	70034171	70034360	1000	-	.	gene_id "MSTRG.72087"; transcript_id "MSTRG.72087.11"; exon_number "22";
chr16	StringTie	exon	70036432	70036578	1000	-	.	gene_id "MSTRG.72087"; transcript_id "MSTRG.72087.11"; exon_number "23";
chr16	StringTie	exon	70038905	70038985	1000	-	.	gene_id "MSTRG.72087"; transcript_id "MSTRG.72087.11"; exon_number "24";
chr16	StringTie	exon	70042351	70042416	1000	-	.	gene_id "MSTRG.72087"; transcript_id "MSTRG.72087.11"; exon_number "25";
chr16	StringTie	exon	70042930	70043003	1000	-	.	gene_id "MSTRG.72087"; transcript_id "MSTRG.72087.11"; exon_number "26";
chr16	StringTie	exon	70065756	70065936	1000	-	.	gene_id "MSTRG.72087"; transcript_id "MSTRG.72087.11"; exon_number "27";
chr16	StringTie	transcript	69976282	70065942	1000	-	.	gene_id "MSTRG.72087"; transcript_id "MSTRG.72087.110";
chr16	StringTie	exon	69976282	69978003	1000	-	.	gene_id "MSTRG.72087"; transcript_id "MSTRG.72087.110"; exon_number "1";
chr16	StringTie	exon	69978077	69978112	1000	-	.	gene_id "MSTRG.72087"; transcript_id "MSTRG.72087.110"; exon_number "2";
chr16	StringTie	exon	69978222	69978282	1000	-	.	gene_id "MSTRG.72087"; transcript_id "MSTRG.72087.110"; exon_number "3";
chr16	StringTie	exon	69982350	69982494	1000	-	.	gene_id "MSTRG.72087"; transcript_id "MSTRG.72087.110"; exon_number "4";
chr16	StringTie	exon	69982658	69982757	1000	-	.	gene_id "MSTRG.72087"; transcript_id "MSTRG.72087.110"; exon_number "5";
chr16	StringTie	exon	69986381	69986509	1000	-	.	gene_id "MSTRG.72087"; transcript_id "MSTRG.72087.110"; exon_number "6";
chr16	StringTie	exon	69996069	69996226	1000	-	.	gene_id "MSTRG.72087"; transcript_id "MSTRG.72087.110"; exon_number "7";
chr16	StringTie	exon	69996390	69996468	1000	-	.	gene_id "MSTRG.72087"; transcript_id "MSTRG.72087.110"; exon_number "8";
chr16	StringTie	exon	70010751	70010856	1000	-	.	gene_id "MSTRG.72087"; transcript_id "MSTRG.72087.110"; exon_number "9";
chr16	StringTie	exon	70011841	70011929	1000	-	.	gene_id "MSTRG.72087"; transcript_id "MSTRG.72087.110"; exon_number "10";
chr16	StringTie	exon	70014104	70014167	1000	-	.	gene_id "MSTRG.72087"; transcript_id "MSTRG.72087.110"; exon_number "11";
chr16	StringTie	exon	70018047	70018097	1000	-	.	gene_id "MSTRG.72087"; transcript_id "MSTRG.72087.110"; exon_number "12";
chr16	StringTie	exon	70021824	70021949	1000	-	.	gene_id "MSTRG.72087"; transcript_id "MSTRG.72087.110"; exon_number "13";
chr16	StringTie	exon	70023379	70023678	1000	-	.	gene_id "MSTRG.72087"; transcript_id "MSTRG.72087.110"; exon_number "14";
chr16	StringTie	exon	70024586	70024670	1000	-	.	gene_id "MSTRG.72087"; transcript_id "MSTRG.72087.110"; exon_number "15";
chr16	StringTie	exon	70030988	70031066	1000	-	.	gene_id "MSTRG.72087"; transcript_id "MSTRG.72087.110"; exon_number "16";
chr16	StringTie	exon	70031900	70031968	1000	-	.	gene_id "MSTRG.72087"; transcript_id "MSTRG.72087.110"; exon_number "17";
chr16	StringTie	exon	70034171	70034360	1000	-	.	gene_id "MSTRG.72087"; transcript_id "MSTRG.72087.110"; exon_number "18";
chr16	StringTie	exon	70036432	70036578	1000	-	.	gene_id "MSTRG.72087"; transcript_id "MSTRG.72087.110"; exon_number "19";
chr16	StringTie	exon	70038973	70039100	1000	-	.	gene_id "MSTRG.72087"; transcript_id "MSTRG.72087.110"; exon_number "20";
chr16	StringTie	exon	70042351	70042416	1000	-	.	gene_id "MSTRG.72087"; transcript_id "MSTRG.72087.110"; exon_number "21";
chr16	StringTie	exon	70042930	70043003	1000	-	.	gene_id "MSTRG.72087"; transcript_id "MSTRG.72087.110"; exon_number "22";
chr16	StringTie	exon	70065756	70065942	1000	-	.	gene_id "MSTRG.72087"; transcript_id "MSTRG.72087.110"; exon_number "23";
chr16	StringTie	transcript	69976282	70060088	1000	-	.	gene_id "MSTRG.72087"; transcript_id "MSTRG.72087.111";
chr16	StringTie	exon	69976282	69976732	1000	-	.	gene_id "MSTRG.72087"; transcript_id "MSTRG.72087.111"; exon_number "1";
chr16	StringTie	exon	69978077	69978112	1000	-	.	gene_id "MSTRG.72087"; transcript_id "MSTRG.72087.111"; exon_number "2";
chr16	StringTie	exon	69978222	69978282	1000	-	.	gene_id "MSTRG.72087"; transcript_id "MSTRG.72087.111"; exon_number "3";
chr16	StringTie	exon	69982350	69982494	1000	-	.	gene_id "MSTRG.72087"; transcript_id "MSTRG.72087.111"; exon_number "4";
chr16	StringTie	exon	69982658	69982757	1000	-	.	gene_id "MSTRG.72087"; transcript_id "MSTRG.72087.111"; exon_number "5";
chr16	StringTie	exon	69986381	69986509	1000	-	.	gene_id "MSTRG.72087"; transcript_id "MSTRG.72087.111"; exon_number "6";
chr16	StringTie	exon	69990597	69993248	1000	-	.	gene_id "MSTRG.72087"; transcript_id "MSTRG.72087.111"; exon_number "7";
chr16	StringTie	exon	69996069	69996226	1000	-	.	gene_id "MSTRG.72087"; transcript_id "MSTRG.72087.111"; exon_number "8";
chr16	StringTie	exon	69996390	69996468	1000	-	.	gene_id "MSTRG.72087"; transcript_id "MSTRG.72087.111"; exon_number "9";
chr16	StringTie	exon	70010751	70010856	1000	-	.	gene_id "MSTRG.72087"; transcript_id "MSTRG.72087.111"; exon_number "10";
chr16	StringTie	exon	70011841	70011929	1000	-	.	gene_id "MSTRG.72087"; transcript_id "MSTRG.72087.111"; exon_number "11";
chr16	StringTie	exon	70014104	70014167	1000	-	.	gene_id "MSTRG.72087"; transcript_id "MSTRG.72087.111"; exon_number "12";
chr16	StringTie	exon	70018047	70018097	1000	-	.	gene_id "MSTRG.72087"; transcript_id "MSTRG.72087.111"; exon_number "13";
chr16	StringTie	exon	70021824	70021949	1000	-	.	gene_id "MSTRG.72087"; transcript_id "MSTRG.72087.111"; exon_number "14";
chr16	StringTie	exon	70023379	70023678	1000	-	.	gene_id "MSTRG.72087"; transcript_id "MSTRG.72087.111"; exon_number "15";
chr16	StringTie	exon	70024586	70024670	1000	-	.	gene_id "MSTRG.72087"; transcript_id "MSTRG.72087.111"; exon_number "16";
chr16	StringTie	exon	70030988	70031066	1000	-	.	gene_id "MSTRG.72087"; transcript_id "MSTRG.72087.111"; exon_number "17";
chr16	StringTie	exon	70031900	70031968	1000	-	.	gene_id "MSTRG.72087"; transcript_id "MSTRG.72087.111"; exon_number "18";
chr16	StringTie	exon	70034171	70034360	1000	-	.	gene_id "MSTRG.72087"; transcript_id "MSTRG.72087.111"; exon_number "19";
chr16	StringTie	exon	70036432	70036578	1000	-	.	gene_id "MSTRG.72087"; transcript_id "MSTRG.72087.111"; exon_number "20";
chr16	StringTie	exon	70038905	70038985	1000	-	.	gene_id "MSTRG.72087"; transcript_id "MSTRG.72087.111"; exon_number "21";
chr16	StringTie	exon	70042351	70042416	1000	-	.	gene_id "MSTRG.72087"; transcript_id "MSTRG.72087.111"; exon_number "22";
chr16	StringTie	exon	70042930	70043003	1000	-	.	gene_id "MSTRG.72087"; transcript_id "MSTRG.72087.111"; exon_number "23";
chr16	StringTie	exon	70060064	70060088	1000	-	.	gene_id "MSTRG.72087"; transcript_id "MSTRG.72087.111"; exon_number "24";
chr16	StringTie	transcript	69976282	70056389	1000	-	.	gene_id "MSTRG.72087"; transcript_id "MSTRG.72087.112";
chr16	StringTie	exon	69976282	69978003	1000	-	.	gene_id "MSTRG.72087"; transcript_id "MSTRG.72087.112"; exon_number "1";
chr16	StringTie	exon	69978077	69978112	1000	-	.	gene_id "MSTRG.72087"; transcript_id "MSTRG.72087.112"; exon_number "2";
chr16	StringTie	exon	69978222	69978282	1000	-	.	gene_id "MSTRG.72087"; transcript_id "MSTRG.72087.112"; exon_number "3";
chr16	StringTie	exon	69982350	69982494	1000	-	.	gene_id "MSTRG.72087"; transcript_id "MSTRG.72087.112"; exon_number "4";
chr16	StringTie	exon	69982658	69982757	1000	-	.	gene_id "MSTRG.72087"; transcript_id "MSTRG.72087.112"; exon_number "5";
chr16	StringTie	exon	69986381	69986509	1000	-	.	gene_id "MSTRG.72087"; transcript_id "MSTRG.72087.112"; exon_number "6";
chr16	StringTie	exon	69990597	69990683	1000	-	.	gene_id "MSTRG.72087"; transcript_id "MSTRG.72087.112"; exon_number "7";
chr16	StringTie	exon	69992911	69993248	1000	-	.	gene_id "MSTRG.72087"; transcript_id "MSTRG.72087.112"; exon_number "8";
chr16	StringTie	exon	69996069	69996226	1000	-	.	gene_id "MSTRG.72087"; transcript_id "MSTRG.72087.112"; exon_number "9";
chr16	StringTie	exon	69996390	69996468	1000	-	.	gene_id "MSTRG.72087"; transcript_id "MSTRG.72087.112"; exon_number "10";
chr16	StringTie	exon	70010751	70010856	1000	-	.	gene_id "MSTRG.72087"; transcript_id "MSTRG.72087.112"; exon_number "11";
chr16	StringTie	exon	70011841	70011929	1000	-	.	gene_id "MSTRG.72087"; transcript_id "MSTRG.72087.112"; exon_number "12";
chr16	StringTie	exon	70014104	70014167	1000	-	.	gene_id "MSTRG.72087"; transcript_id "MSTRG.72087.112"; exon_number "13";
chr16	StringTie	exon	70018047	70018097	1000	-	.	gene_id "MSTRG.72087"; transcript_id "MSTRG.72087.112"; exon_number "14";
chr16	StringTie	exon	70021824	70021949	1000	-	.	gene_id "MSTRG.72087"; transcript_id "MSTRG.72087.112"; exon_number "15";
chr16	StringTie	exon	70023379	70023678	1000	-	.	gene_id "MSTRG.72087"; transcript_id "MSTRG.72087.112"; exon_number "16";
chr16	StringTie	exon	70024586	70024670	1000	-	.	gene_id "MSTRG.72087"; transcript_id "MSTRG.72087.112"; exon_number "17";
chr16	StringTie	exon	70030988	70031066	1000	-	.	gene_id "MSTRG.72087"; transcript_id "MSTRG.72087.112"; exon_number "18";
chr16	StringTie	exon	70031900	70031968	1000	-	.	gene_id "MSTRG.72087"; transcript_id "MSTRG.72087.112"; exon_number "19";
chr16	StringTie	exon	70034166	70034360	1000	-	.	gene_id "MSTRG.72087"; transcript_id "MSTRG.72087.112"; exon_number "20";
chr16	StringTie	exon	70036432	70036578	1000	-	.	gene_id "MSTRG.72087"; transcript_id "MSTRG.72087.112"; exon_number "21";
chr16	StringTie	exon	70038973	70039100	1000	-	.	gene_id "MSTRG.72087"; transcript_id "MSTRG.72087.112"; exon_number "22";
chr16	StringTie	exon	70042351	70042416	1000	-	.	gene_id "MSTRG.72087"; transcript_id "MSTRG.72087.112"; exon_number "23";
chr16	StringTie	exon	70042930	70043003	1000	-	.	gene_id "MSTRG.72087"; transcript_id "MSTRG.72087.112"; exon_number "24";
chr16	StringTie	exon	70056371	70056389	1000	-	.	gene_id "MSTRG.72087"; transcript_id "MSTRG.72087.112"; exon_number "25";
chr16	StringTie	transcript	69976282	70065883	1000	-	.	gene_id "MSTRG.72087"; transcript_id "MSTRG.72087.113";
chr16	StringTie	exon	69976282	69976732	1000	-	.	gene_id "MSTRG.72087"; transcript_id "MSTRG.72087.113"; exon_number "1";
chr16	StringTie	exon	69977932	69978003	1000	-	.	gene_id "MSTRG.72087"; transcript_id "MSTRG.72087.113"; exon_number "2";
chr16	StringTie	exon	69978077	69978112	1000	-	.	gene_id "MSTRG.72087"; transcript_id "MSTRG.72087.113"; exon_number "3";
chr16	StringTie	exon	69978222	69978282	1000	-	.	gene_id "MSTRG.72087"; transcript_id "MSTRG.72087.113"; exon_number "4";
chr16	StringTie	exon	69982350	69982494	1000	-	.	gene_id "MSTRG.72087"; transcript_id "MSTRG.72087.113"; exon_number "5";
chr16	StringTie	exon	69982658	69982757	1000	-	.	gene_id "MSTRG.72087"; transcript_id "MSTRG.72087.113"; exon_number "6";
chr16	StringTie	exon	69986381	69986509	1000	-	.	gene_id "MSTRG.72087"; transcript_id "MSTRG.72087.113"; exon_number "7";
chr16	StringTie	exon	69990597	69993248	1000	-	.	gene_id "MSTRG.72087"; transcript_id "MSTRG.72087.113"; exon_number "8";
chr16	StringTie	exon	69996069	69996226	1000	-	.	gene_id "MSTRG.72087"; transcript_id "MSTRG.72087.113"; exon_number "9";
chr16	StringTie	exon	69996390	69996468	1000	-	.	gene_id "MSTRG.72087"; transcript_id "MSTRG.72087.113"; exon_number "10";
chr16	StringTie	exon	70010751	70010856	1000	-	.	gene_id "MSTRG.72087"; transcript_id "MSTRG.72087.113"; exon_number "11";
chr16	StringTie	exon	70011841	70011923	1000	-	.	gene_id "MSTRG.72087"; transcript_id "MSTRG.72087.113"; exon_number "12";
chr16	StringTie	exon	70014104	70014167	1000	-	.	gene_id "MSTRG.72087"; transcript_id "MSTRG.72087.113"; exon_number "13";
chr16	StringTie	exon	70018047	70018097	1000	-	.	gene_id "MSTRG.72087"; transcript_id "MSTRG.72087.113"; exon_number "14";
chr16	StringTie	exon	70021824	70021949	1000	-	.	gene_id "MSTRG.72087"; transcript_id "MSTRG.72087.113"; exon_number "15";
chr16	StringTie	exon	70023379	70023477	1000	-	.	gene_id "MSTRG.72087"; transcript_id "MSTRG.72087.113"; exon_number "16";
chr16	StringTie	exon	70023630	70023678	1000	-	.	gene_id "MSTRG.72087"; transcript_id "MSTRG.72087.113"; exon_number "17";
chr16	StringTie	exon	70024586	70024670	1000	-	.	gene_id "MSTRG.72087"; transcript_id "MSTRG.72087.113"; exon_number "18";
chr16	StringTie	exon	70030988	70031066	1000	-	.	gene_id "MSTRG.72087"; transcript_id "MSTRG.72087.113"; exon_number "19";
chr16	StringTie	exon	70031900	70031968	1000	-	.	gene_id "MSTRG.72087"; transcript_id "MSTRG.72087.113"; exon_number "20";
chr16	StringTie	exon	70034171	70034360	1000	-	.	gene_id "MSTRG.72087"; transcript_id "MSTRG.72087.113"; exon_number "21";
chr16	StringTie	exon	70036432	70036578	1000	-	.	gene_id "MSTRG.72087"; transcript_id "MSTRG.72087.113"; exon_number "22";
chr16	StringTie	exon	70038905	70039100	1000	-	.	gene_id "MSTRG.72087"; transcript_id "MSTRG.72087.113"; exon_number "23";
chr16	StringTie	exon	70042351	70042416	1000	-	.	gene_id "MSTRG.72087"; transcript_id "MSTRG.72087.113"; exon_number "24";
chr16	StringTie	exon	70042930	70043003	1000	-	.	gene_id "MSTRG.72087"; transcript_id "MSTRG.72087.113"; exon_number "25";
chr16	StringTie	exon	70065756	70065883	1000	-	.	gene_id "MSTRG.72087"; transcript_id "MSTRG.72087.113"; exon_number "26";
chr16	StringTie	transcript	69976282	70065901	1000	-	.	gene_id "MSTRG.72087"; transcript_id "MSTRG.72087.114";
chr16	StringTie	exon	69976282	69976732	1000	-	.	gene_id "MSTRG.72087"; transcript_id "MSTRG.72087.114"; exon_number "1";
chr16	StringTie	exon	69978077	69978112	1000	-	.	gene_id "MSTRG.72087"; transcript_id "MSTRG.72087.114"; exon_number "2";
chr16	StringTie	exon	69978222	69978282	1000	-	.	gene_id "MSTRG.72087"; transcript_id "MSTRG.72087.114"; exon_number "3";
chr16	StringTie	exon	69982350	69982494	1000	-	.	gene_id "MSTRG.72087"; transcript_id "MSTRG.72087.114"; exon_number "4";
chr16	StringTie	exon	69982658	69982757	1000	-	.	gene_id "MSTRG.72087"; transcript_id "MSTRG.72087.114"; exon_number "5";
chr16	StringTie	exon	69986381	69986509	1000	-	.	gene_id "MSTRG.72087"; transcript_id "MSTRG.72087.114"; exon_number "6";
chr16	StringTie	exon	69990597	69990683	1000	-	.	gene_id "MSTRG.72087"; transcript_id "MSTRG.72087.114"; exon_number "7";
chr16	StringTie	exon	69992911	69993248	1000	-	.	gene_id "MSTRG.72087"; transcript_id "MSTRG.72087.114"; exon_number "8";
chr16	StringTie	exon	69996069	69996226	1000	-	.	gene_id "MSTRG.72087"; transcript_id "MSTRG.72087.114"; exon_number "9";
chr16	StringTie	exon	69996390	69996468	1000	-	.	gene_id "MSTRG.72087"; transcript_id "MSTRG.72087.114"; exon_number "10";
chr16	StringTie	exon	70010751	70010856	1000	-	.	gene_id "MSTRG.72087"; transcript_id "MSTRG.72087.114"; exon_number "11";
chr16	StringTie	exon	70011841	70011929	1000	-	.	gene_id "MSTRG.72087"; transcript_id "MSTRG.72087.114"; exon_number "12";
chr16	StringTie	exon	70014104	70014167	1000	-	.	gene_id "MSTRG.72087"; transcript_id "MSTRG.72087.114"; exon_number "13";
chr16	StringTie	exon	70018047	70018097	1000	-	.	gene_id "MSTRG.72087"; transcript_id "MSTRG.72087.114"; exon_number "14";
chr16	StringTie	exon	70021824	70021949	1000	-	.	gene_id "MSTRG.72087"; transcript_id "MSTRG.72087.114"; exon_number "15";
chr16	StringTie	exon	70023379	70023698	1000	-	.	gene_id "MSTRG.72087"; transcript_id "MSTRG.72087.114"; exon_number "16";
chr16	StringTie	exon	70024586	70024670	1000	-	.	gene_id "MSTRG.72087"; transcript_id "MSTRG.72087.114"; exon_number "17";
chr16	StringTie	exon	70030988	70031066	1000	-	.	gene_id "MSTRG.72087"; transcript_id "MSTRG.72087.114"; exon_number "18";
chr16	StringTie	exon	70031900	70031968	1000	-	.	gene_id "MSTRG.72087"; transcript_id "MSTRG.72087.114"; exon_number "19";
chr16	StringTie	exon	70034171	70034360	1000	-	.	gene_id "MSTRG.72087"; transcript_id "MSTRG.72087.114"; exon_number "20";
chr16	StringTie	exon	70036432	70036578	1000	-	.	gene_id "MSTRG.72087"; transcript_id "MSTRG.72087.114"; exon_number "21";
chr16	StringTie	exon	70038905	70039100	1000	-	.	gene_id "MSTRG.72087"; transcript_id "MSTRG.72087.114"; exon_number "22";
chr16	StringTie	exon	70042351	70042416	1000	-	.	gene_id "MSTRG.72087"; transcript_id "MSTRG.72087.114"; exon_number "23";
chr16	StringTie	exon	70042930	70043003	1000	-	.	gene_id "MSTRG.72087"; transcript_id "MSTRG.72087.114"; exon_number "24";
chr16	StringTie	exon	70064671	70064776	1000	-	.	gene_id "MSTRG.72087"; transcript_id "MSTRG.72087.114"; exon_number "25";
chr16	StringTie	exon	70065756	70065901	1000	-	.	gene_id "MSTRG.72087"; transcript_id "MSTRG.72087.114"; exon_number "26";
chr16	StringTie	transcript	69976282	70066310	1000	-	.	gene_id "MSTRG.72087"; transcript_id "MSTRG.72087.115";
chr16	StringTie	exon	69976282	69978003	1000	-	.	gene_id "MSTRG.72087"; transcript_id "MSTRG.72087.115"; exon_number "1";
chr16	StringTie	exon	69978077	69978112	1000	-	.	gene_id "MSTRG.72087"; transcript_id "MSTRG.72087.115"; exon_number "2";
chr16	StringTie	exon	69978222	69978282	1000	-	.	gene_id "MSTRG.72087"; transcript_id "MSTRG.72087.115"; exon_number "3";
chr16	StringTie	exon	69982350	69982494	1000	-	.	gene_id "MSTRG.72087"; transcript_id "MSTRG.72087.115"; exon_number "4";
chr16	StringTie	exon	69982658	69982757	1000	-	.	gene_id "MSTRG.72087"; transcript_id "MSTRG.72087.115"; exon_number "5";
chr16	StringTie	exon	69986381	69986509	1000	-	.	gene_id "MSTRG.72087"; transcript_id "MSTRG.72087.115"; exon_number "6";
chr16	StringTie	exon	69989956	69990052	1000	-	.	gene_id "MSTRG.72087"; transcript_id "MSTRG.72087.115"; exon_number "7";
chr16	StringTie	exon	69990209	69990683	1000	-	.	gene_id "MSTRG.72087"; transcript_id "MSTRG.72087.115"; exon_number "8";
chr16	StringTie	exon	69992911	69993248	1000	-	.	gene_id "MSTRG.72087"; transcript_id "MSTRG.72087.115"; exon_number "9";
chr16	StringTie	exon	69996069	69996226	1000	-	.	gene_id "MSTRG.72087"; transcript_id "MSTRG.72087.115"; exon_number "10";
chr16	StringTie	exon	69996390	69996468	1000	-	.	gene_id "MSTRG.72087"; transcript_id "MSTRG.72087.115"; exon_number "11";
chr16	StringTie	exon	70010751	70010856	1000	-	.	gene_id "MSTRG.72087"; transcript_id "MSTRG.72087.115"; exon_number "12";
chr16	StringTie	exon	70011841	70011929	1000	-	.	gene_id "MSTRG.72087"; transcript_id "MSTRG.72087.115"; exon_number "13";
chr16	StringTie	exon	70014104	70014167	1000	-	.	gene_id "MSTRG.72087"; transcript_id "MSTRG.72087.115"; exon_number "14";
chr16	StringTie	exon	70018047	70018097	1000	-	.	gene_id "MSTRG.72087"; transcript_id "MSTRG.72087.115"; exon_number "15";
chr16	StringTie	exon	70021824	70021949	1000	-	.	gene_id "MSTRG.72087"; transcript_id "MSTRG.72087.115"; exon_number "16";
chr16	StringTie	exon	70023379	70023477	1000	-	.	gene_id "MSTRG.72087"; transcript_id "MSTRG.72087.115"; exon_number "17";
chr16	StringTie	exon	70023630	70023678	1000	-	.	gene_id "MSTRG.72087"; transcript_id "MSTRG.72087.115"; exon_number "18";
chr16	StringTie	exon	70024586	70024670	1000	-	.	gene_id "MSTRG.72087"; transcript_id "MSTRG.72087.115"; exon_number "19";
chr16	StringTie	exon	70030988	70031066	1000	-	.	gene_id "MSTRG.72087"; transcript_id "MSTRG.72087.115"; exon_number "20";
chr16	StringTie	exon	70031900	70031968	1000	-	.	gene_id "MSTRG.72087"; transcript_id "MSTRG.72087.115"; exon_number "21";
chr16	StringTie	exon	70034171	70034360	1000	-	.	gene_id "MSTRG.72087"; transcript_id "MSTRG.72087.115"; exon_number "22";
chr16	StringTie	exon	70036432	70036578	1000	-	.	gene_id "MSTRG.72087"; transcript_id "MSTRG.72087.115"; exon_number "23";
chr16	StringTie	exon	70038905	70039100	1000	-	.	gene_id "MSTRG.72087"; transcript_id "MSTRG.72087.115"; exon_number "24";
chr16	StringTie	exon	70042351	70042416	1000	-	.	gene_id "MSTRG.72087"; transcript_id "MSTRG.72087.115"; exon_number "25";
chr16	StringTie	exon	70042930	70043003	1000	-	.	gene_id "MSTRG.72087"; transcript_id "MSTRG.72087.115"; exon_number "26";
chr16	StringTie	exon	70065756	70066310	1000	-	.	gene_id "MSTRG.72087"; transcript_id "MSTRG.72087.115"; exon_number "27";
chr16	StringTie	transcript	69976282	70066229	1000	-	.	gene_id "MSTRG.72087"; transcript_id "MSTRG.72087.116";
chr16	StringTie	exon	69976282	69976732	1000	-	.	gene_id "MSTRG.72087"; transcript_id "MSTRG.72087.116"; exon_number "1";
chr16	StringTie	exon	69978077	69978112	1000	-	.	gene_id "MSTRG.72087"; transcript_id "MSTRG.72087.116"; exon_number "2";
chr16	StringTie	exon	69978222	69978282	1000	-	.	gene_id "MSTRG.72087"; transcript_id "MSTRG.72087.116"; exon_number "3";
chr16	StringTie	exon	69982350	69982494	1000	-	.	gene_id "MSTRG.72087"; transcript_id "MSTRG.72087.116"; exon_number "4";
chr16	StringTie	exon	69982658	69982757	1000	-	.	gene_id "MSTRG.72087"; transcript_id "MSTRG.72087.116"; exon_number "5";
chr16	StringTie	exon	69986381	69986509	1000	-	.	gene_id "MSTRG.72087"; transcript_id "MSTRG.72087.116"; exon_number "6";
chr16	StringTie	exon	69989269	69989398	1000	-	.	gene_id "MSTRG.72087"; transcript_id "MSTRG.72087.116"; exon_number "7";
chr16	StringTie	exon	69990597	69990683	1000	-	.	gene_id "MSTRG.72087"; transcript_id "MSTRG.72087.116"; exon_number "8";
chr16	StringTie	exon	69992911	69993248	1000	-	.	gene_id "MSTRG.72087"; transcript_id "MSTRG.72087.116"; exon_number "9";
chr16	StringTie	exon	69996069	69996226	1000	-	.	gene_id "MSTRG.72087"; transcript_id "MSTRG.72087.116"; exon_number "10";
chr16	StringTie	exon	69996390	69996468	1000	-	.	gene_id "MSTRG.72087"; transcript_id "MSTRG.72087.116"; exon_number "11";
chr16	StringTie	exon	70010751	70010856	1000	-	.	gene_id "MSTRG.72087"; transcript_id "MSTRG.72087.116"; exon_number "12";
chr16	StringTie	exon	70011841	70011929	1000	-	.	gene_id "MSTRG.72087"; transcript_id "MSTRG.72087.116"; exon_number "13";
chr16	StringTie	exon	70014104	70014167	1000	-	.	gene_id "MSTRG.72087"; transcript_id "MSTRG.72087.116"; exon_number "14";
chr16	StringTie	exon	70018047	70018097	1000	-	.	gene_id "MSTRG.72087"; transcript_id "MSTRG.72087.116"; exon_number "15";
chr16	StringTie	exon	70021824	70021949	1000	-	.	gene_id "MSTRG.72087"; transcript_id "MSTRG.72087.116"; exon_number "16";
chr16	StringTie	exon	70023379	70023477	1000	-	.	gene_id "MSTRG.72087"; transcript_id "MSTRG.72087.116"; exon_number "17";
chr16	StringTie	exon	70023630	70023678	1000	-	.	gene_id "MSTRG.72087"; transcript_id "MSTRG.72087.116"; exon_number "18";
chr16	StringTie	exon	70024586	70024670	1000	-	.	gene_id "MSTRG.72087"; transcript_id "MSTRG.72087.116"; exon_number "19";
chr16	StringTie	exon	70030988	70031066	1000	-	.	gene_id "MSTRG.72087"; transcript_id "MSTRG.72087.116"; exon_number "20";
chr16	StringTie	exon	70031900	70031968	1000	-	.	gene_id "MSTRG.72087"; transcript_id "MSTRG.72087.116"; exon_number "21";
chr16	StringTie	exon	70034171	70034360	1000	-	.	gene_id "MSTRG.72087"; transcript_id "MSTRG.72087.116"; exon_number "22";
chr16	StringTie	exon	70036432	70036578	1000	-	.	gene_id "MSTRG.72087"; transcript_id "MSTRG.72087.116"; exon_number "23";
chr16	StringTie	exon	70038905	70038985	1000	-	.	gene_id "MSTRG.72087"; transcript_id "MSTRG.72087.116"; exon_number "24";
chr16	StringTie	exon	70042351	70042413	1000	-	.	gene_id "MSTRG.72087"; transcript_id "MSTRG.72087.116"; exon_number "25";
chr16	StringTie	exon	70042930	70043003	1000	-	.	gene_id "MSTRG.72087"; transcript_id "MSTRG.72087.116"; exon_number "26";
chr16	StringTie	exon	70065756	70066229	1000	-	.	gene_id "MSTRG.72087"; transcript_id "MSTRG.72087.116"; exon_number "27";
chr16	StringTie	transcript	69976283	70066229	1000	-	.	gene_id "MSTRG.72087"; transcript_id "MSTRG.72087.117";
chr16	StringTie	exon	69976283	69978003	1000	-	.	gene_id "MSTRG.72087"; transcript_id "MSTRG.72087.117"; exon_number "1";
chr16	StringTie	exon	69978077	69978112	1000	-	.	gene_id "MSTRG.72087"; transcript_id "MSTRG.72087.117"; exon_number "2";
chr16	StringTie	exon	69978222	69978282	1000	-	.	gene_id "MSTRG.72087"; transcript_id "MSTRG.72087.117"; exon_number "3";
chr16	StringTie	exon	69982350	69982494	1000	-	.	gene_id "MSTRG.72087"; transcript_id "MSTRG.72087.117"; exon_number "4";
chr16	StringTie	exon	69982658	69982757	1000	-	.	gene_id "MSTRG.72087"; transcript_id "MSTRG.72087.117"; exon_number "5";
chr16	StringTie	exon	69986381	69986509	1000	-	.	gene_id "MSTRG.72087"; transcript_id "MSTRG.72087.117"; exon_number "6";
chr16	StringTie	exon	69992911	69993248	1000	-	.	gene_id "MSTRG.72087"; transcript_id "MSTRG.72087.117"; exon_number "7";
chr16	StringTie	exon	69996069	69996226	1000	-	.	gene_id "MSTRG.72087"; transcript_id "MSTRG.72087.117"; exon_number "8";
chr16	StringTie	exon	69996390	69996468	1000	-	.	gene_id "MSTRG.72087"; transcript_id "MSTRG.72087.117"; exon_number "9";
chr16	StringTie	exon	70010751	70010856	1000	-	.	gene_id "MSTRG.72087"; transcript_id "MSTRG.72087.117"; exon_number "10";
chr16	StringTie	exon	70011841	70011929	1000	-	.	gene_id "MSTRG.72087"; transcript_id "MSTRG.72087.117"; exon_number "11";
chr16	StringTie	exon	70014104	70014167	1000	-	.	gene_id "MSTRG.72087"; transcript_id "MSTRG.72087.117"; exon_number "12";
chr16	StringTie	exon	70018047	70018097	1000	-	.	gene_id "MSTRG.72087"; transcript_id "MSTRG.72087.117"; exon_number "13";
chr16	StringTie	exon	70021824	70021949	1000	-	.	gene_id "MSTRG.72087"; transcript_id "MSTRG.72087.117"; exon_number "14";
chr16	StringTie	exon	70023379	70023477	1000	-	.	gene_id "MSTRG.72087"; transcript_id "MSTRG.72087.117"; exon_number "15";
chr16	StringTie	exon	70023630	70023678	1000	-	.	gene_id "MSTRG.72087"; transcript_id "MSTRG.72087.117"; exon_number "16";
chr16	StringTie	exon	70024586	70024670	1000	-	.	gene_id "MSTRG.72087"; transcript_id "MSTRG.72087.117"; exon_number "17";
chr16	StringTie	exon	70030988	70031066	1000	-	.	gene_id "MSTRG.72087"; transcript_id "MSTRG.72087.117"; exon_number "18";
chr16	StringTie	exon	70031900	70031968	1000	-	.	gene_id "MSTRG.72087"; transcript_id "MSTRG.72087.117"; exon_number "19";
chr16	StringTie	exon	70034171	70034360	1000	-	.	gene_id "MSTRG.72087"; transcript_id "MSTRG.72087.117"; exon_number "20";
chr16	StringTie	exon	70036432	70036578	1000	-	.	gene_id "MSTRG.72087"; transcript_id "MSTRG.72087.117"; exon_number "21";
chr16	StringTie	exon	70038905	70039100	1000	-	.	gene_id "MSTRG.72087"; transcript_id "MSTRG.72087.117"; exon_number "22";
chr16	StringTie	exon	70042351	70042416	1000	-	.	gene_id "MSTRG.72087"; transcript_id "MSTRG.72087.117"; exon_number "23";
chr16	StringTie	exon	70042930	70043003	1000	-	.	gene_id "MSTRG.72087"; transcript_id "MSTRG.72087.117"; exon_number "24";
chr16	StringTie	exon	70065756	70066229	1000	-	.	gene_id "MSTRG.72087"; transcript_id "MSTRG.72087.117"; exon_number "25";
chr16	StringTie	transcript	69976283	70066146	1000	-	.	gene_id "MSTRG.72087"; transcript_id "MSTRG.72087.118";
chr16	StringTie	exon	69976283	69976732	1000	-	.	gene_id "MSTRG.72087"; transcript_id "MSTRG.72087.118"; exon_number "1";
chr16	StringTie	exon	69976811	69978003	1000	-	.	gene_id "MSTRG.72087"; transcript_id "MSTRG.72087.118"; exon_number "2";
chr16	StringTie	exon	69978077	69978112	1000	-	.	gene_id "MSTRG.72087"; transcript_id "MSTRG.72087.118"; exon_number "3";
chr16	StringTie	exon	69978222	69978282	1000	-	.	gene_id "MSTRG.72087"; transcript_id "MSTRG.72087.118"; exon_number "4";
chr16	StringTie	exon	69982350	69982494	1000	-	.	gene_id "MSTRG.72087"; transcript_id "MSTRG.72087.118"; exon_number "5";
chr16	StringTie	exon	69982658	69982757	1000	-	.	gene_id "MSTRG.72087"; transcript_id "MSTRG.72087.118"; exon_number "6";
chr16	StringTie	exon	69986381	69986509	1000	-	.	gene_id "MSTRG.72087"; transcript_id "MSTRG.72087.118"; exon_number "7";
chr16	StringTie	exon	69996069	69996226	1000	-	.	gene_id "MSTRG.72087"; transcript_id "MSTRG.72087.118"; exon_number "8";
chr16	StringTie	exon	69996390	69996468	1000	-	.	gene_id "MSTRG.72087"; transcript_id "MSTRG.72087.118"; exon_number "9";
chr16	StringTie	exon	70010751	70010856	1000	-	.	gene_id "MSTRG.72087"; transcript_id "MSTRG.72087.118"; exon_number "10";
chr16	StringTie	exon	70011841	70011929	1000	-	.	gene_id "MSTRG.72087"; transcript_id "MSTRG.72087.118"; exon_number "11";
chr16	StringTie	exon	70014104	70014167	1000	-	.	gene_id "MSTRG.72087"; transcript_id "MSTRG.72087.118"; exon_number "12";
chr16	StringTie	exon	70018047	70018097	1000	-	.	gene_id "MSTRG.72087"; transcript_id "MSTRG.72087.118"; exon_number "13";
chr16	StringTie	exon	70021824	70021949	1000	-	.	gene_id "MSTRG.72087"; transcript_id "MSTRG.72087.118"; exon_number "14";
chr16	StringTie	exon	70023379	70023477	1000	-	.	gene_id "MSTRG.72087"; transcript_id "MSTRG.72087.118"; exon_number "15";
chr16	StringTie	exon	70023630	70023678	1000	-	.	gene_id "MSTRG.72087"; transcript_id "MSTRG.72087.118"; exon_number "16";
chr16	StringTie	exon	70024586	70024670	1000	-	.	gene_id "MSTRG.72087"; transcript_id "MSTRG.72087.118"; exon_number "17";
chr16	StringTie	exon	70030988	70031066	1000	-	.	gene_id "MSTRG.72087"; transcript_id "MSTRG.72087.118"; exon_number "18";
chr16	StringTie	exon	70031900	70031968	1000	-	.	gene_id "MSTRG.72087"; transcript_id "MSTRG.72087.118"; exon_number "19";
chr16	StringTie	exon	70034171	70034360	1000	-	.	gene_id "MSTRG.72087"; transcript_id "MSTRG.72087.118"; exon_number "20";
chr16	StringTie	exon	70036432	70036578	1000	-	.	gene_id "MSTRG.72087"; transcript_id "MSTRG.72087.118"; exon_number "21";
chr16	StringTie	exon	70038905	70038985	1000	-	.	gene_id "MSTRG.72087"; transcript_id "MSTRG.72087.118"; exon_number "22";
chr16	StringTie	exon	70042351	70042416	1000	-	.	gene_id "MSTRG.72087"; transcript_id "MSTRG.72087.118"; exon_number "23";
chr16	StringTie	exon	70042930	70043003	1000	-	.	gene_id "MSTRG.72087"; transcript_id "MSTRG.72087.118"; exon_number "24";
chr16	StringTie	exon	70065756	70066146	1000	-	.	gene_id "MSTRG.72087"; transcript_id "MSTRG.72087.118"; exon_number "25";
chr16	StringTie	transcript	69976283	70018422	1000	-	.	gene_id "MSTRG.72087"; transcript_id "MSTRG.72087.119";
chr16	StringTie	exon	69976283	69978112	1000	-	.	gene_id "MSTRG.72087"; transcript_id "MSTRG.72087.119"; exon_number "1";
chr16	StringTie	exon	69978222	69978282	1000	-	.	gene_id "MSTRG.72087"; transcript_id "MSTRG.72087.119"; exon_number "2";
chr16	StringTie	exon	69982350	69982494	1000	-	.	gene_id "MSTRG.72087"; transcript_id "MSTRG.72087.119"; exon_number "3";
chr16	StringTie	exon	69982658	69982757	1000	-	.	gene_id "MSTRG.72087"; transcript_id "MSTRG.72087.119"; exon_number "4";
chr16	StringTie	exon	69986381	69986509	1000	-	.	gene_id "MSTRG.72087"; transcript_id "MSTRG.72087.119"; exon_number "5";
chr16	StringTie	exon	69990597	69993248	1000	-	.	gene_id "MSTRG.72087"; transcript_id "MSTRG.72087.119"; exon_number "6";
chr16	StringTie	exon	69996069	69996226	1000	-	.	gene_id "MSTRG.72087"; transcript_id "MSTRG.72087.119"; exon_number "7";
chr16	StringTie	exon	69996390	69996468	1000	-	.	gene_id "MSTRG.72087"; transcript_id "MSTRG.72087.119"; exon_number "8";
chr16	StringTie	exon	70018047	70018422	1000	-	.	gene_id "MSTRG.72087"; transcript_id "MSTRG.72087.119"; exon_number "9";
chr16	StringTie	transcript	69976113	70065863	1000	-	.	gene_id "MSTRG.72087"; transcript_id "MSTRG.72087.12";
chr16	StringTie	exon	69976113	69978112	1000	-	.	gene_id "MSTRG.72087"; transcript_id "MSTRG.72087.12"; exon_number "1";
chr16	StringTie	exon	69978222	69982494	1000	-	.	gene_id "MSTRG.72087"; transcript_id "MSTRG.72087.12"; exon_number "2";
chr16	StringTie	exon	69982658	69982757	1000	-	.	gene_id "MSTRG.72087"; transcript_id "MSTRG.72087.12"; exon_number "3";
chr16	StringTie	exon	69986381	69986509	1000	-	.	gene_id "MSTRG.72087"; transcript_id "MSTRG.72087.12"; exon_number "4";
chr16	StringTie	exon	69990597	69993248	1000	-	.	gene_id "MSTRG.72087"; transcript_id "MSTRG.72087.12"; exon_number "5";
chr16	StringTie	exon	69996069	69996226	1000	-	.	gene_id "MSTRG.72087"; transcript_id "MSTRG.72087.12"; exon_number "6";
chr16	StringTie	exon	69996390	69996468	1000	-	.	gene_id "MSTRG.72087"; transcript_id "MSTRG.72087.12"; exon_number "7";
chr16	StringTie	exon	70010751	70010856	1000	-	.	gene_id "MSTRG.72087"; transcript_id "MSTRG.72087.12"; exon_number "8";
chr16	StringTie	exon	70011841	70011929	1000	-	.	gene_id "MSTRG.72087"; transcript_id "MSTRG.72087.12"; exon_number "9";
chr16	StringTie	exon	70014104	70014167	1000	-	.	gene_id "MSTRG.72087"; transcript_id "MSTRG.72087.12"; exon_number "10";
chr16	StringTie	exon	70018047	70018097	1000	-	.	gene_id "MSTRG.72087"; transcript_id "MSTRG.72087.12"; exon_number "11";
chr16	StringTie	exon	70021824	70021949	1000	-	.	gene_id "MSTRG.72087"; transcript_id "MSTRG.72087.12"; exon_number "12";
chr16	StringTie	exon	70023379	70023678	1000	-	.	gene_id "MSTRG.72087"; transcript_id "MSTRG.72087.12"; exon_number "13";
chr16	StringTie	exon	70024586	70024670	1000	-	.	gene_id "MSTRG.72087"; transcript_id "MSTRG.72087.12"; exon_number "14";
chr16	StringTie	exon	70030988	70031066	1000	-	.	gene_id "MSTRG.72087"; transcript_id "MSTRG.72087.12"; exon_number "15";
chr16	StringTie	exon	70031900	70031968	1000	-	.	gene_id "MSTRG.72087"; transcript_id "MSTRG.72087.12"; exon_number "16";
chr16	StringTie	exon	70034171	70034360	1000	-	.	gene_id "MSTRG.72087"; transcript_id "MSTRG.72087.12"; exon_number "17";
chr16	StringTie	exon	70036432	70036578	1000	-	.	gene_id "MSTRG.72087"; transcript_id "MSTRG.72087.12"; exon_number "18";
chr16	StringTie	exon	70038905	70039100	1000	-	.	gene_id "MSTRG.72087"; transcript_id "MSTRG.72087.12"; exon_number "19";
chr16	StringTie	exon	70042351	70042416	1000	-	.	gene_id "MSTRG.72087"; transcript_id "MSTRG.72087.12"; exon_number "20";
chr16	StringTie	exon	70042930	70043003	1000	-	.	gene_id "MSTRG.72087"; transcript_id "MSTRG.72087.12"; exon_number "21";
chr16	StringTie	exon	70064671	70064776	1000	-	.	gene_id "MSTRG.72087"; transcript_id "MSTRG.72087.12"; exon_number "22";
chr16	StringTie	exon	70065756	70065863	1000	-	.	gene_id "MSTRG.72087"; transcript_id "MSTRG.72087.12"; exon_number "23";
chr16	StringTie	transcript	69976283	70065863	1000	-	.	gene_id "MSTRG.72087"; transcript_id "MSTRG.72087.120";
chr16	StringTie	exon	69976283	69978112	1000	-	.	gene_id "MSTRG.72087"; transcript_id "MSTRG.72087.120"; exon_number "1";
chr16	StringTie	exon	69978222	69978282	1000	-	.	gene_id "MSTRG.72087"; transcript_id "MSTRG.72087.120"; exon_number "2";
chr16	StringTie	exon	69982350	69982494	1000	-	.	gene_id "MSTRG.72087"; transcript_id "MSTRG.72087.120"; exon_number "3";
chr16	StringTie	exon	69982658	69982757	1000	-	.	gene_id "MSTRG.72087"; transcript_id "MSTRG.72087.120"; exon_number "4";
chr16	StringTie	exon	69986381	69986509	1000	-	.	gene_id "MSTRG.72087"; transcript_id "MSTRG.72087.120"; exon_number "5";
chr16	StringTie	exon	69990597	69990683	1000	-	.	gene_id "MSTRG.72087"; transcript_id "MSTRG.72087.120"; exon_number "6";
chr16	StringTie	exon	69996069	69996226	1000	-	.	gene_id "MSTRG.72087"; transcript_id "MSTRG.72087.120"; exon_number "7";
chr16	StringTie	exon	69996390	69996468	1000	-	.	gene_id "MSTRG.72087"; transcript_id "MSTRG.72087.120"; exon_number "8";
chr16	StringTie	exon	70010751	70010856	1000	-	.	gene_id "MSTRG.72087"; transcript_id "MSTRG.72087.120"; exon_number "9";
chr16	StringTie	exon	70011841	70011929	1000	-	.	gene_id "MSTRG.72087"; transcript_id "MSTRG.72087.120"; exon_number "10";
chr16	StringTie	exon	70014104	70014167	1000	-	.	gene_id "MSTRG.72087"; transcript_id "MSTRG.72087.120"; exon_number "11";
chr16	StringTie	exon	70018047	70018097	1000	-	.	gene_id "MSTRG.72087"; transcript_id "MSTRG.72087.120"; exon_number "12";
chr16	StringTie	exon	70021824	70021949	1000	-	.	gene_id "MSTRG.72087"; transcript_id "MSTRG.72087.120"; exon_number "13";
chr16	StringTie	exon	70023379	70023477	1000	-	.	gene_id "MSTRG.72087"; transcript_id "MSTRG.72087.120"; exon_number "14";
chr16	StringTie	exon	70023630	70023678	1000	-	.	gene_id "MSTRG.72087"; transcript_id "MSTRG.72087.120"; exon_number "15";
chr16	StringTie	exon	70024586	70024670	1000	-	.	gene_id "MSTRG.72087"; transcript_id "MSTRG.72087.120"; exon_number "16";
chr16	StringTie	exon	70030988	70031066	1000	-	.	gene_id "MSTRG.72087"; transcript_id "MSTRG.72087.120"; exon_number "17";
chr16	StringTie	exon	70031900	70031968	1000	-	.	gene_id "MSTRG.72087"; transcript_id "MSTRG.72087.120"; exon_number "18";
chr16	StringTie	exon	70034166	70034360	1000	-	.	gene_id "MSTRG.72087"; transcript_id "MSTRG.72087.120"; exon_number "19";
chr16	StringTie	exon	70036432	70036578	1000	-	.	gene_id "MSTRG.72087"; transcript_id "MSTRG.72087.120"; exon_number "20";
chr16	StringTie	exon	70038905	70038985	1000	-	.	gene_id "MSTRG.72087"; transcript_id "MSTRG.72087.120"; exon_number "21";
chr16	StringTie	exon	70042351	70042416	1000	-	.	gene_id "MSTRG.72087"; transcript_id "MSTRG.72087.120"; exon_number "22";
chr16	StringTie	exon	70042930	70043003	1000	-	.	gene_id "MSTRG.72087"; transcript_id "MSTRG.72087.120"; exon_number "23";
chr16	StringTie	exon	70065756	70065863	1000	-	.	gene_id "MSTRG.72087"; transcript_id "MSTRG.72087.120"; exon_number "24";
chr16	StringTie	transcript	69976283	70065962	1000	-	.	gene_id "MSTRG.72087"; transcript_id "MSTRG.72087.121";
chr16	StringTie	exon	69976283	69978003	1000	-	.	gene_id "MSTRG.72087"; transcript_id "MSTRG.72087.121"; exon_number "1";
chr16	StringTie	exon	69978077	69978112	1000	-	.	gene_id "MSTRG.72087"; transcript_id "MSTRG.72087.121"; exon_number "2";
chr16	StringTie	exon	69978222	69978282	1000	-	.	gene_id "MSTRG.72087"; transcript_id "MSTRG.72087.121"; exon_number "3";
chr16	StringTie	exon	69982350	69982494	1000	-	.	gene_id "MSTRG.72087"; transcript_id "MSTRG.72087.121"; exon_number "4";
chr16	StringTie	exon	69982658	69982757	1000	-	.	gene_id "MSTRG.72087"; transcript_id "MSTRG.72087.121"; exon_number "5";
chr16	StringTie	exon	69986381	69986509	1000	-	.	gene_id "MSTRG.72087"; transcript_id "MSTRG.72087.121"; exon_number "6";
chr16	StringTie	exon	69990597	69990683	1000	-	.	gene_id "MSTRG.72087"; transcript_id "MSTRG.72087.121"; exon_number "7";
chr16	StringTie	exon	69996069	69996226	1000	-	.	gene_id "MSTRG.72087"; transcript_id "MSTRG.72087.121"; exon_number "8";
chr16	StringTie	exon	69996390	69996468	1000	-	.	gene_id "MSTRG.72087"; transcript_id "MSTRG.72087.121"; exon_number "9";
chr16	StringTie	exon	70010751	70010856	1000	-	.	gene_id "MSTRG.72087"; transcript_id "MSTRG.72087.121"; exon_number "10";
chr16	StringTie	exon	70011841	70011929	1000	-	.	gene_id "MSTRG.72087"; transcript_id "MSTRG.72087.121"; exon_number "11";
chr16	StringTie	exon	70014104	70014167	1000	-	.	gene_id "MSTRG.72087"; transcript_id "MSTRG.72087.121"; exon_number "12";
chr16	StringTie	exon	70018047	70018097	1000	-	.	gene_id "MSTRG.72087"; transcript_id "MSTRG.72087.121"; exon_number "13";
chr16	StringTie	exon	70021824	70021949	1000	-	.	gene_id "MSTRG.72087"; transcript_id "MSTRG.72087.121"; exon_number "14";
chr16	StringTie	exon	70023379	70023477	1000	-	.	gene_id "MSTRG.72087"; transcript_id "MSTRG.72087.121"; exon_number "15";
chr16	StringTie	exon	70023630	70023678	1000	-	.	gene_id "MSTRG.72087"; transcript_id "MSTRG.72087.121"; exon_number "16";
chr16	StringTie	exon	70024586	70024670	1000	-	.	gene_id "MSTRG.72087"; transcript_id "MSTRG.72087.121"; exon_number "17";
chr16	StringTie	exon	70030988	70031066	1000	-	.	gene_id "MSTRG.72087"; transcript_id "MSTRG.72087.121"; exon_number "18";
chr16	StringTie	exon	70031900	70031968	1000	-	.	gene_id "MSTRG.72087"; transcript_id "MSTRG.72087.121"; exon_number "19";
chr16	StringTie	exon	70034171	70034360	1000	-	.	gene_id "MSTRG.72087"; transcript_id "MSTRG.72087.121"; exon_number "20";
chr16	StringTie	exon	70036432	70036578	1000	-	.	gene_id "MSTRG.72087"; transcript_id "MSTRG.72087.121"; exon_number "21";
chr16	StringTie	exon	70038973	70039100	1000	-	.	gene_id "MSTRG.72087"; transcript_id "MSTRG.72087.121"; exon_number "22";
chr16	StringTie	exon	70042351	70042416	1000	-	.	gene_id "MSTRG.72087"; transcript_id "MSTRG.72087.121"; exon_number "23";
chr16	StringTie	exon	70042930	70043003	1000	-	.	gene_id "MSTRG.72087"; transcript_id "MSTRG.72087.121"; exon_number "24";
chr16	StringTie	exon	70065756	70065962	1000	-	.	gene_id "MSTRG.72087"; transcript_id "MSTRG.72087.121"; exon_number "25";
chr16	StringTie	transcript	69976283	70065882	1000	-	.	gene_id "MSTRG.72087"; transcript_id "MSTRG.72087.122";
chr16	StringTie	exon	69976283	69978112	1000	-	.	gene_id "MSTRG.72087"; transcript_id "MSTRG.72087.122"; exon_number "1";
chr16	StringTie	exon	69978222	69978282	1000	-	.	gene_id "MSTRG.72087"; transcript_id "MSTRG.72087.122"; exon_number "2";
chr16	StringTie	exon	69982350	69982494	1000	-	.	gene_id "MSTRG.72087"; transcript_id "MSTRG.72087.122"; exon_number "3";
chr16	StringTie	exon	69982658	69982757	1000	-	.	gene_id "MSTRG.72087"; transcript_id "MSTRG.72087.122"; exon_number "4";
chr16	StringTie	exon	69986381	69986509	1000	-	.	gene_id "MSTRG.72087"; transcript_id "MSTRG.72087.122"; exon_number "5";
chr16	StringTie	exon	69990597	69990683	1000	-	.	gene_id "MSTRG.72087"; transcript_id "MSTRG.72087.122"; exon_number "6";
chr16	StringTie	exon	69996069	69996226	1000	-	.	gene_id "MSTRG.72087"; transcript_id "MSTRG.72087.122"; exon_number "7";
chr16	StringTie	exon	69996390	69996468	1000	-	.	gene_id "MSTRG.72087"; transcript_id "MSTRG.72087.122"; exon_number "8";
chr16	StringTie	exon	70010751	70010856	1000	-	.	gene_id "MSTRG.72087"; transcript_id "MSTRG.72087.122"; exon_number "9";
chr16	StringTie	exon	70011841	70011929	1000	-	.	gene_id "MSTRG.72087"; transcript_id "MSTRG.72087.122"; exon_number "10";
chr16	StringTie	exon	70014104	70014167	1000	-	.	gene_id "MSTRG.72087"; transcript_id "MSTRG.72087.122"; exon_number "11";
chr16	StringTie	exon	70018047	70018097	1000	-	.	gene_id "MSTRG.72087"; transcript_id "MSTRG.72087.122"; exon_number "12";
chr16	StringTie	exon	70021824	70021949	1000	-	.	gene_id "MSTRG.72087"; transcript_id "MSTRG.72087.122"; exon_number "13";
chr16	StringTie	exon	70023379	70023477	1000	-	.	gene_id "MSTRG.72087"; transcript_id "MSTRG.72087.122"; exon_number "14";
chr16	StringTie	exon	70023630	70023678	1000	-	.	gene_id "MSTRG.72087"; transcript_id "MSTRG.72087.122"; exon_number "15";
chr16	StringTie	exon	70024586	70024670	1000	-	.	gene_id "MSTRG.72087"; transcript_id "MSTRG.72087.122"; exon_number "16";
chr16	StringTie	exon	70030988	70031066	1000	-	.	gene_id "MSTRG.72087"; transcript_id "MSTRG.72087.122"; exon_number "17";
chr16	StringTie	exon	70031900	70031968	1000	-	.	gene_id "MSTRG.72087"; transcript_id "MSTRG.72087.122"; exon_number "18";
chr16	StringTie	exon	70034171	70034360	1000	-	.	gene_id "MSTRG.72087"; transcript_id "MSTRG.72087.122"; exon_number "19";
chr16	StringTie	exon	70036432	70036578	1000	-	.	gene_id "MSTRG.72087"; transcript_id "MSTRG.72087.122"; exon_number "20";
chr16	StringTie	exon	70038905	70039100	1000	-	.	gene_id "MSTRG.72087"; transcript_id "MSTRG.72087.122"; exon_number "21";
chr16	StringTie	exon	70042351	70042416	1000	-	.	gene_id "MSTRG.72087"; transcript_id "MSTRG.72087.122"; exon_number "22";
chr16	StringTie	exon	70042930	70043003	1000	-	.	gene_id "MSTRG.72087"; transcript_id "MSTRG.72087.122"; exon_number "23";
chr16	StringTie	exon	70056371	70056510	1000	-	.	gene_id "MSTRG.72087"; transcript_id "MSTRG.72087.122"; exon_number "24";
chr16	StringTie	exon	70065756	70065882	1000	-	.	gene_id "MSTRG.72087"; transcript_id "MSTRG.72087.122"; exon_number "25";
chr16	StringTie	transcript	69976283	70066308	1000	-	.	gene_id "MSTRG.72087"; transcript_id "MSTRG.72087.123";
chr16	StringTie	exon	69976283	69976732	1000	-	.	gene_id "MSTRG.72087"; transcript_id "MSTRG.72087.123"; exon_number "1";
chr16	StringTie	exon	69976811	69978112	1000	-	.	gene_id "MSTRG.72087"; transcript_id "MSTRG.72087.123"; exon_number "2";
chr16	StringTie	exon	69978222	69978282	1000	-	.	gene_id "MSTRG.72087"; transcript_id "MSTRG.72087.123"; exon_number "3";
chr16	StringTie	exon	69982350	69982494	1000	-	.	gene_id "MSTRG.72087"; transcript_id "MSTRG.72087.123"; exon_number "4";
chr16	StringTie	exon	69982658	69982757	1000	-	.	gene_id "MSTRG.72087"; transcript_id "MSTRG.72087.123"; exon_number "5";
chr16	StringTie	exon	69986381	69986509	1000	-	.	gene_id "MSTRG.72087"; transcript_id "MSTRG.72087.123"; exon_number "6";
chr16	StringTie	exon	69990597	69993248	1000	-	.	gene_id "MSTRG.72087"; transcript_id "MSTRG.72087.123"; exon_number "7";
chr16	StringTie	exon	69996069	69996226	1000	-	.	gene_id "MSTRG.72087"; transcript_id "MSTRG.72087.123"; exon_number "8";
chr16	StringTie	exon	69996390	69996468	1000	-	.	gene_id "MSTRG.72087"; transcript_id "MSTRG.72087.123"; exon_number "9";
chr16	StringTie	exon	70010751	70010856	1000	-	.	gene_id "MSTRG.72087"; transcript_id "MSTRG.72087.123"; exon_number "10";
chr16	StringTie	exon	70011841	70011929	1000	-	.	gene_id "MSTRG.72087"; transcript_id "MSTRG.72087.123"; exon_number "11";
chr16	StringTie	exon	70014104	70014167	1000	-	.	gene_id "MSTRG.72087"; transcript_id "MSTRG.72087.123"; exon_number "12";
chr16	StringTie	exon	70018047	70018097	1000	-	.	gene_id "MSTRG.72087"; transcript_id "MSTRG.72087.123"; exon_number "13";
chr16	StringTie	exon	70021824	70021949	1000	-	.	gene_id "MSTRG.72087"; transcript_id "MSTRG.72087.123"; exon_number "14";
chr16	StringTie	exon	70023379	70023477	1000	-	.	gene_id "MSTRG.72087"; transcript_id "MSTRG.72087.123"; exon_number "15";
chr16	StringTie	exon	70023630	70023678	1000	-	.	gene_id "MSTRG.72087"; transcript_id "MSTRG.72087.123"; exon_number "16";
chr16	StringTie	exon	70024586	70024670	1000	-	.	gene_id "MSTRG.72087"; transcript_id "MSTRG.72087.123"; exon_number "17";
chr16	StringTie	exon	70030988	70031066	1000	-	.	gene_id "MSTRG.72087"; transcript_id "MSTRG.72087.123"; exon_number "18";
chr16	StringTie	exon	70031900	70031968	1000	-	.	gene_id "MSTRG.72087"; transcript_id "MSTRG.72087.123"; exon_number "19";
chr16	StringTie	exon	70034171	70034360	1000	-	.	gene_id "MSTRG.72087"; transcript_id "MSTRG.72087.123"; exon_number "20";
chr16	StringTie	exon	70035624	70035768	1000	-	.	gene_id "MSTRG.72087"; transcript_id "MSTRG.72087.123"; exon_number "21";
chr16	StringTie	exon	70036432	70036578	1000	-	.	gene_id "MSTRG.72087"; transcript_id "MSTRG.72087.123"; exon_number "22";
chr16	StringTie	exon	70038905	70039100	1000	-	.	gene_id "MSTRG.72087"; transcript_id "MSTRG.72087.123"; exon_number "23";
chr16	StringTie	exon	70042351	70042416	1000	-	.	gene_id "MSTRG.72087"; transcript_id "MSTRG.72087.123"; exon_number "24";
chr16	StringTie	exon	70042930	70043003	1000	-	.	gene_id "MSTRG.72087"; transcript_id "MSTRG.72087.123"; exon_number "25";
chr16	StringTie	exon	70065756	70066308	1000	-	.	gene_id "MSTRG.72087"; transcript_id "MSTRG.72087.123"; exon_number "26";
chr16	StringTie	transcript	69976283	70065887	1000	-	.	gene_id "MSTRG.72087"; transcript_id "MSTRG.72087.124";
chr16	StringTie	exon	69976283	69978112	1000	-	.	gene_id "MSTRG.72087"; transcript_id "MSTRG.72087.124"; exon_number "1";
chr16	StringTie	exon	69978222	69978282	1000	-	.	gene_id "MSTRG.72087"; transcript_id "MSTRG.72087.124"; exon_number "2";
chr16	StringTie	exon	69982350	69982494	1000	-	.	gene_id "MSTRG.72087"; transcript_id "MSTRG.72087.124"; exon_number "3";
chr16	StringTie	exon	69982658	69982757	1000	-	.	gene_id "MSTRG.72087"; transcript_id "MSTRG.72087.124"; exon_number "4";
chr16	StringTie	exon	69986381	69986509	1000	-	.	gene_id "MSTRG.72087"; transcript_id "MSTRG.72087.124"; exon_number "5";
chr16	StringTie	exon	69990597	69990683	1000	-	.	gene_id "MSTRG.72087"; transcript_id "MSTRG.72087.124"; exon_number "6";
chr16	StringTie	exon	69992911	69993248	1000	-	.	gene_id "MSTRG.72087"; transcript_id "MSTRG.72087.124"; exon_number "7";
chr16	StringTie	exon	69996069	69996226	1000	-	.	gene_id "MSTRG.72087"; transcript_id "MSTRG.72087.124"; exon_number "8";
chr16	StringTie	exon	69996390	69996468	1000	-	.	gene_id "MSTRG.72087"; transcript_id "MSTRG.72087.124"; exon_number "9";
chr16	StringTie	exon	70010751	70010856	1000	-	.	gene_id "MSTRG.72087"; transcript_id "MSTRG.72087.124"; exon_number "10";
chr16	StringTie	exon	70011841	70011929	1000	-	.	gene_id "MSTRG.72087"; transcript_id "MSTRG.72087.124"; exon_number "11";
chr16	StringTie	exon	70014104	70014167	1000	-	.	gene_id "MSTRG.72087"; transcript_id "MSTRG.72087.124"; exon_number "12";
chr16	StringTie	exon	70018047	70018097	1000	-	.	gene_id "MSTRG.72087"; transcript_id "MSTRG.72087.124"; exon_number "13";
chr16	StringTie	exon	70021824	70021949	1000	-	.	gene_id "MSTRG.72087"; transcript_id "MSTRG.72087.124"; exon_number "14";
chr16	StringTie	exon	70023379	70023477	1000	-	.	gene_id "MSTRG.72087"; transcript_id "MSTRG.72087.124"; exon_number "15";
chr16	StringTie	exon	70023630	70023678	1000	-	.	gene_id "MSTRG.72087"; transcript_id "MSTRG.72087.124"; exon_number "16";
chr16	StringTie	exon	70024586	70024670	1000	-	.	gene_id "MSTRG.72087"; transcript_id "MSTRG.72087.124"; exon_number "17";
chr16	StringTie	exon	70030988	70031066	1000	-	.	gene_id "MSTRG.72087"; transcript_id "MSTRG.72087.124"; exon_number "18";
chr16	StringTie	exon	70031900	70031968	1000	-	.	gene_id "MSTRG.72087"; transcript_id "MSTRG.72087.124"; exon_number "19";
chr16	StringTie	exon	70034171	70034360	1000	-	.	gene_id "MSTRG.72087"; transcript_id "MSTRG.72087.124"; exon_number "20";
chr16	StringTie	exon	70035624	70035768	1000	-	.	gene_id "MSTRG.72087"; transcript_id "MSTRG.72087.124"; exon_number "21";
chr16	StringTie	exon	70036432	70036578	1000	-	.	gene_id "MSTRG.72087"; transcript_id "MSTRG.72087.124"; exon_number "22";
chr16	StringTie	exon	70038905	70038985	1000	-	.	gene_id "MSTRG.72087"; transcript_id "MSTRG.72087.124"; exon_number "23";
chr16	StringTie	exon	70042351	70042416	1000	-	.	gene_id "MSTRG.72087"; transcript_id "MSTRG.72087.124"; exon_number "24";
chr16	StringTie	exon	70042930	70043003	1000	-	.	gene_id "MSTRG.72087"; transcript_id "MSTRG.72087.124"; exon_number "25";
chr16	StringTie	exon	70065756	70065887	1000	-	.	gene_id "MSTRG.72087"; transcript_id "MSTRG.72087.124"; exon_number "26";
chr16	StringTie	transcript	69976283	70065875	1000	-	.	gene_id "MSTRG.72087"; transcript_id "MSTRG.72087.125";
chr16	StringTie	exon	69976283	69976732	1000	-	.	gene_id "MSTRG.72087"; transcript_id "MSTRG.72087.125"; exon_number "1";
chr16	StringTie	exon	69978077	69978112	1000	-	.	gene_id "MSTRG.72087"; transcript_id "MSTRG.72087.125"; exon_number "2";
chr16	StringTie	exon	69978222	69978282	1000	-	.	gene_id "MSTRG.72087"; transcript_id "MSTRG.72087.125"; exon_number "3";
chr16	StringTie	exon	69982350	69982494	1000	-	.	gene_id "MSTRG.72087"; transcript_id "MSTRG.72087.125"; exon_number "4";
chr16	StringTie	exon	69982658	69982757	1000	-	.	gene_id "MSTRG.72087"; transcript_id "MSTRG.72087.125"; exon_number "5";
chr16	StringTie	exon	69986381	69986509	1000	-	.	gene_id "MSTRG.72087"; transcript_id "MSTRG.72087.125"; exon_number "6";
chr16	StringTie	exon	69990597	69990683	1000	-	.	gene_id "MSTRG.72087"; transcript_id "MSTRG.72087.125"; exon_number "7";
chr16	StringTie	exon	69992911	69996226	1000	-	.	gene_id "MSTRG.72087"; transcript_id "MSTRG.72087.125"; exon_number "8";
chr16	StringTie	exon	69996390	69996468	1000	-	.	gene_id "MSTRG.72087"; transcript_id "MSTRG.72087.125"; exon_number "9";
chr16	StringTie	exon	70010751	70010856	1000	-	.	gene_id "MSTRG.72087"; transcript_id "MSTRG.72087.125"; exon_number "10";
chr16	StringTie	exon	70011841	70011929	1000	-	.	gene_id "MSTRG.72087"; transcript_id "MSTRG.72087.125"; exon_number "11";
chr16	StringTie	exon	70014104	70014167	1000	-	.	gene_id "MSTRG.72087"; transcript_id "MSTRG.72087.125"; exon_number "12";
chr16	StringTie	exon	70018047	70018097	1000	-	.	gene_id "MSTRG.72087"; transcript_id "MSTRG.72087.125"; exon_number "13";
chr16	StringTie	exon	70021824	70021949	1000	-	.	gene_id "MSTRG.72087"; transcript_id "MSTRG.72087.125"; exon_number "14";
chr16	StringTie	exon	70023379	70023477	1000	-	.	gene_id "MSTRG.72087"; transcript_id "MSTRG.72087.125"; exon_number "15";
chr16	StringTie	exon	70023630	70023678	1000	-	.	gene_id "MSTRG.72087"; transcript_id "MSTRG.72087.125"; exon_number "16";
chr16	StringTie	exon	70024586	70024670	1000	-	.	gene_id "MSTRG.72087"; transcript_id "MSTRG.72087.125"; exon_number "17";
chr16	StringTie	exon	70030988	70031066	1000	-	.	gene_id "MSTRG.72087"; transcript_id "MSTRG.72087.125"; exon_number "18";
chr16	StringTie	exon	70031900	70031968	1000	-	.	gene_id "MSTRG.72087"; transcript_id "MSTRG.72087.125"; exon_number "19";
chr16	StringTie	exon	70034171	70034360	1000	-	.	gene_id "MSTRG.72087"; transcript_id "MSTRG.72087.125"; exon_number "20";
chr16	StringTie	exon	70035624	70035768	1000	-	.	gene_id "MSTRG.72087"; transcript_id "MSTRG.72087.125"; exon_number "21";
chr16	StringTie	exon	70036432	70036578	1000	-	.	gene_id "MSTRG.72087"; transcript_id "MSTRG.72087.125"; exon_number "22";
chr16	StringTie	exon	70038905	70039100	1000	-	.	gene_id "MSTRG.72087"; transcript_id "MSTRG.72087.125"; exon_number "23";
chr16	StringTie	exon	70042351	70042416	1000	-	.	gene_id "MSTRG.72087"; transcript_id "MSTRG.72087.125"; exon_number "24";
chr16	StringTie	exon	70042930	70043003	1000	-	.	gene_id "MSTRG.72087"; transcript_id "MSTRG.72087.125"; exon_number "25";
chr16	StringTie	exon	70056371	70056510	1000	-	.	gene_id "MSTRG.72087"; transcript_id "MSTRG.72087.125"; exon_number "26";
chr16	StringTie	exon	70064671	70064776	1000	-	.	gene_id "MSTRG.72087"; transcript_id "MSTRG.72087.125"; exon_number "27";
chr16	StringTie	exon	70065756	70065875	1000	-	.	gene_id "MSTRG.72087"; transcript_id "MSTRG.72087.125"; exon_number "28";
chr16	StringTie	transcript	69976285	70056389	1000	-	.	gene_id "MSTRG.72087"; transcript_id "MSTRG.72087.126";
chr16	StringTie	exon	69976285	69976732	1000	-	.	gene_id "MSTRG.72087"; transcript_id "MSTRG.72087.126"; exon_number "1";
chr16	StringTie	exon	69978077	69978112	1000	-	.	gene_id "MSTRG.72087"; transcript_id "MSTRG.72087.126"; exon_number "2";
chr16	StringTie	exon	69978222	69978282	1000	-	.	gene_id "MSTRG.72087"; transcript_id "MSTRG.72087.126"; exon_number "3";
chr16	StringTie	exon	69982350	69982494	1000	-	.	gene_id "MSTRG.72087"; transcript_id "MSTRG.72087.126"; exon_number "4";
chr16	StringTie	exon	69982658	69982757	1000	-	.	gene_id "MSTRG.72087"; transcript_id "MSTRG.72087.126"; exon_number "5";
chr16	StringTie	exon	69986381	69986509	1000	-	.	gene_id "MSTRG.72087"; transcript_id "MSTRG.72087.126"; exon_number "6";
chr16	StringTie	exon	69990597	69990683	1000	-	.	gene_id "MSTRG.72087"; transcript_id "MSTRG.72087.126"; exon_number "7";
chr16	StringTie	exon	69996069	69996226	1000	-	.	gene_id "MSTRG.72087"; transcript_id "MSTRG.72087.126"; exon_number "8";
chr16	StringTie	exon	69996390	69996468	1000	-	.	gene_id "MSTRG.72087"; transcript_id "MSTRG.72087.126"; exon_number "9";
chr16	StringTie	exon	70010751	70010856	1000	-	.	gene_id "MSTRG.72087"; transcript_id "MSTRG.72087.126"; exon_number "10";
chr16	StringTie	exon	70011841	70011929	1000	-	.	gene_id "MSTRG.72087"; transcript_id "MSTRG.72087.126"; exon_number "11";
chr16	StringTie	exon	70014104	70014167	1000	-	.	gene_id "MSTRG.72087"; transcript_id "MSTRG.72087.126"; exon_number "12";
chr16	StringTie	exon	70018047	70018097	1000	-	.	gene_id "MSTRG.72087"; transcript_id "MSTRG.72087.126"; exon_number "13";
chr16	StringTie	exon	70021824	70021949	1000	-	.	gene_id "MSTRG.72087"; transcript_id "MSTRG.72087.126"; exon_number "14";
chr16	StringTie	exon	70023379	70023678	1000	-	.	gene_id "MSTRG.72087"; transcript_id "MSTRG.72087.126"; exon_number "15";
chr16	StringTie	exon	70024586	70024670	1000	-	.	gene_id "MSTRG.72087"; transcript_id "MSTRG.72087.126"; exon_number "16";
chr16	StringTie	exon	70030988	70031066	1000	-	.	gene_id "MSTRG.72087"; transcript_id "MSTRG.72087.126"; exon_number "17";
chr16	StringTie	exon	70031900	70031968	1000	-	.	gene_id "MSTRG.72087"; transcript_id "MSTRG.72087.126"; exon_number "18";
chr16	StringTie	exon	70034166	70034360	1000	-	.	gene_id "MSTRG.72087"; transcript_id "MSTRG.72087.126"; exon_number "19";
chr16	StringTie	exon	70036432	70036578	1000	-	.	gene_id "MSTRG.72087"; transcript_id "MSTRG.72087.126"; exon_number "20";
chr16	StringTie	exon	70038905	70038985	1000	-	.	gene_id "MSTRG.72087"; transcript_id "MSTRG.72087.126"; exon_number "21";
chr16	StringTie	exon	70042351	70042416	1000	-	.	gene_id "MSTRG.72087"; transcript_id "MSTRG.72087.126"; exon_number "22";
chr16	StringTie	exon	70042930	70043003	1000	-	.	gene_id "MSTRG.72087"; transcript_id "MSTRG.72087.126"; exon_number "23";
chr16	StringTie	exon	70056371	70056389	1000	-	.	gene_id "MSTRG.72087"; transcript_id "MSTRG.72087.126"; exon_number "24";
chr16	StringTie	transcript	69976285	70023679	1000	-	.	gene_id "MSTRG.72087"; transcript_id "MSTRG.72087.127";
chr16	StringTie	exon	69976285	69976732	1000	-	.	gene_id "MSTRG.72087"; transcript_id "MSTRG.72087.127"; exon_number "1";
chr16	StringTie	exon	69978077	69978112	1000	-	.	gene_id "MSTRG.72087"; transcript_id "MSTRG.72087.127"; exon_number "2";
chr16	StringTie	exon	69978222	69978282	1000	-	.	gene_id "MSTRG.72087"; transcript_id "MSTRG.72087.127"; exon_number "3";
chr16	StringTie	exon	69982350	69982494	1000	-	.	gene_id "MSTRG.72087"; transcript_id "MSTRG.72087.127"; exon_number "4";
chr16	StringTie	exon	69982658	69982757	1000	-	.	gene_id "MSTRG.72087"; transcript_id "MSTRG.72087.127"; exon_number "5";
chr16	StringTie	exon	69986381	69986509	1000	-	.	gene_id "MSTRG.72087"; transcript_id "MSTRG.72087.127"; exon_number "6";
chr16	StringTie	exon	69990597	69990683	1000	-	.	gene_id "MSTRG.72087"; transcript_id "MSTRG.72087.127"; exon_number "7";
chr16	StringTie	exon	69996069	69996226	1000	-	.	gene_id "MSTRG.72087"; transcript_id "MSTRG.72087.127"; exon_number "8";
chr16	StringTie	exon	69996380	69996468	1000	-	.	gene_id "MSTRG.72087"; transcript_id "MSTRG.72087.127"; exon_number "9";
chr16	StringTie	exon	70010751	70010856	1000	-	.	gene_id "MSTRG.72087"; transcript_id "MSTRG.72087.127"; exon_number "10";
chr16	StringTie	exon	70011841	70011929	1000	-	.	gene_id "MSTRG.72087"; transcript_id "MSTRG.72087.127"; exon_number "11";
chr16	StringTie	exon	70014104	70014167	1000	-	.	gene_id "MSTRG.72087"; transcript_id "MSTRG.72087.127"; exon_number "12";
chr16	StringTie	exon	70018047	70018097	1000	-	.	gene_id "MSTRG.72087"; transcript_id "MSTRG.72087.127"; exon_number "13";
chr16	StringTie	exon	70021824	70021949	1000	-	.	gene_id "MSTRG.72087"; transcript_id "MSTRG.72087.127"; exon_number "14";
chr16	StringTie	exon	70023379	70023477	1000	-	.	gene_id "MSTRG.72087"; transcript_id "MSTRG.72087.127"; exon_number "15";
chr16	StringTie	exon	70023630	70023679	1000	-	.	gene_id "MSTRG.72087"; transcript_id "MSTRG.72087.127"; exon_number "16";
chr16	StringTie	transcript	69976285	70060269	1000	-	.	gene_id "MSTRG.72087"; transcript_id "MSTRG.72087.128";
chr16	StringTie	exon	69976285	69978003	1000	-	.	gene_id "MSTRG.72087"; transcript_id "MSTRG.72087.128"; exon_number "1";
chr16	StringTie	exon	69978077	69978112	1000	-	.	gene_id "MSTRG.72087"; transcript_id "MSTRG.72087.128"; exon_number "2";
chr16	StringTie	exon	69978222	69978282	1000	-	.	gene_id "MSTRG.72087"; transcript_id "MSTRG.72087.128"; exon_number "3";
chr16	StringTie	exon	69982350	69982494	1000	-	.	gene_id "MSTRG.72087"; transcript_id "MSTRG.72087.128"; exon_number "4";
chr16	StringTie	exon	69982658	69982757	1000	-	.	gene_id "MSTRG.72087"; transcript_id "MSTRG.72087.128"; exon_number "5";
chr16	StringTie	exon	69986381	69986509	1000	-	.	gene_id "MSTRG.72087"; transcript_id "MSTRG.72087.128"; exon_number "6";
chr16	StringTie	exon	69990597	69990683	1000	-	.	gene_id "MSTRG.72087"; transcript_id "MSTRG.72087.128"; exon_number "7";
chr16	StringTie	exon	69996069	69996226	1000	-	.	gene_id "MSTRG.72087"; transcript_id "MSTRG.72087.128"; exon_number "8";
chr16	StringTie	exon	69996390	69996468	1000	-	.	gene_id "MSTRG.72087"; transcript_id "MSTRG.72087.128"; exon_number "9";
chr16	StringTie	exon	70010751	70010856	1000	-	.	gene_id "MSTRG.72087"; transcript_id "MSTRG.72087.128"; exon_number "10";
chr16	StringTie	exon	70011841	70011929	1000	-	.	gene_id "MSTRG.72087"; transcript_id "MSTRG.72087.128"; exon_number "11";
chr16	StringTie	exon	70014104	70014167	1000	-	.	gene_id "MSTRG.72087"; transcript_id "MSTRG.72087.128"; exon_number "12";
chr16	StringTie	exon	70018047	70018097	1000	-	.	gene_id "MSTRG.72087"; transcript_id "MSTRG.72087.128"; exon_number "13";
chr16	StringTie	exon	70021824	70021949	1000	-	.	gene_id "MSTRG.72087"; transcript_id "MSTRG.72087.128"; exon_number "14";
chr16	StringTie	exon	70023379	70023477	1000	-	.	gene_id "MSTRG.72087"; transcript_id "MSTRG.72087.128"; exon_number "15";
chr16	StringTie	exon	70024586	70024670	1000	-	.	gene_id "MSTRG.72087"; transcript_id "MSTRG.72087.128"; exon_number "16";
chr16	StringTie	exon	70030988	70031066	1000	-	.	gene_id "MSTRG.72087"; transcript_id "MSTRG.72087.128"; exon_number "17";
chr16	StringTie	exon	70031900	70031968	1000	-	.	gene_id "MSTRG.72087"; transcript_id "MSTRG.72087.128"; exon_number "18";
chr16	StringTie	exon	70036432	70036578	1000	-	.	gene_id "MSTRG.72087"; transcript_id "MSTRG.72087.128"; exon_number "19";
chr16	StringTie	exon	70038905	70038985	1000	-	.	gene_id "MSTRG.72087"; transcript_id "MSTRG.72087.128"; exon_number "20";
chr16	StringTie	exon	70042351	70042416	1000	-	.	gene_id "MSTRG.72087"; transcript_id "MSTRG.72087.128"; exon_number "21";
chr16	StringTie	exon	70042930	70043003	1000	-	.	gene_id "MSTRG.72087"; transcript_id "MSTRG.72087.128"; exon_number "22";
chr16	StringTie	exon	70060064	70060269	1000	-	.	gene_id "MSTRG.72087"; transcript_id "MSTRG.72087.128"; exon_number "23";
chr16	StringTie	transcript	69976285	70043005	1000	-	.	gene_id "MSTRG.72087"; transcript_id "MSTRG.72087.129";
chr16	StringTie	exon	69976285	69976732	1000	-	.	gene_id "MSTRG.72087"; transcript_id "MSTRG.72087.129"; exon_number "1";
chr16	StringTie	exon	69978077	69978112	1000	-	.	gene_id "MSTRG.72087"; transcript_id "MSTRG.72087.129"; exon_number "2";
chr16	StringTie	exon	69978222	69978282	1000	-	.	gene_id "MSTRG.72087"; transcript_id "MSTRG.72087.129"; exon_number "3";
chr16	StringTie	exon	69982350	69982494	1000	-	.	gene_id "MSTRG.72087"; transcript_id "MSTRG.72087.129"; exon_number "4";
chr16	StringTie	exon	69982658	69982757	1000	-	.	gene_id "MSTRG.72087"; transcript_id "MSTRG.72087.129"; exon_number "5";
chr16	StringTie	exon	69986381	69986509	1000	-	.	gene_id "MSTRG.72087"; transcript_id "MSTRG.72087.129"; exon_number "6";
chr16	StringTie	exon	69990597	69990683	1000	-	.	gene_id "MSTRG.72087"; transcript_id "MSTRG.72087.129"; exon_number "7";
chr16	StringTie	exon	69992911	69993248	1000	-	.	gene_id "MSTRG.72087"; transcript_id "MSTRG.72087.129"; exon_number "8";
chr16	StringTie	exon	69996069	69996226	1000	-	.	gene_id "MSTRG.72087"; transcript_id "MSTRG.72087.129"; exon_number "9";
chr16	StringTie	exon	69996390	69996468	1000	-	.	gene_id "MSTRG.72087"; transcript_id "MSTRG.72087.129"; exon_number "10";
chr16	StringTie	exon	70010751	70010856	1000	-	.	gene_id "MSTRG.72087"; transcript_id "MSTRG.72087.129"; exon_number "11";
chr16	StringTie	exon	70011841	70011929	1000	-	.	gene_id "MSTRG.72087"; transcript_id "MSTRG.72087.129"; exon_number "12";
chr16	StringTie	exon	70014104	70014167	1000	-	.	gene_id "MSTRG.72087"; transcript_id "MSTRG.72087.129"; exon_number "13";
chr16	StringTie	exon	70018047	70018097	1000	-	.	gene_id "MSTRG.72087"; transcript_id "MSTRG.72087.129"; exon_number "14";
chr16	StringTie	exon	70021824	70021949	1000	-	.	gene_id "MSTRG.72087"; transcript_id "MSTRG.72087.129"; exon_number "15";
chr16	StringTie	exon	70023379	70023678	1000	-	.	gene_id "MSTRG.72087"; transcript_id "MSTRG.72087.129"; exon_number "16";
chr16	StringTie	exon	70024586	70024670	1000	-	.	gene_id "MSTRG.72087"; transcript_id "MSTRG.72087.129"; exon_number "17";
chr16	StringTie	exon	70030988	70031066	1000	-	.	gene_id "MSTRG.72087"; transcript_id "MSTRG.72087.129"; exon_number "18";
chr16	StringTie	exon	70031900	70031968	1000	-	.	gene_id "MSTRG.72087"; transcript_id "MSTRG.72087.129"; exon_number "19";
chr16	StringTie	exon	70034171	70034360	1000	-	.	gene_id "MSTRG.72087"; transcript_id "MSTRG.72087.129"; exon_number "20";
chr16	StringTie	exon	70036432	70036578	1000	-	.	gene_id "MSTRG.72087"; transcript_id "MSTRG.72087.129"; exon_number "21";
chr16	StringTie	exon	70038905	70039100	1000	-	.	gene_id "MSTRG.72087"; transcript_id "MSTRG.72087.129"; exon_number "22";
chr16	StringTie	exon	70042351	70042413	1000	-	.	gene_id "MSTRG.72087"; transcript_id "MSTRG.72087.129"; exon_number "23";
chr16	StringTie	exon	70042930	70043005	1000	-	.	gene_id "MSTRG.72087"; transcript_id "MSTRG.72087.129"; exon_number "24";
chr16	StringTie	transcript	69976118	70066114	1000	-	.	gene_id "MSTRG.72087"; transcript_id "MSTRG.72087.13";
chr16	StringTie	exon	69976118	69976732	1000	-	.	gene_id "MSTRG.72087"; transcript_id "MSTRG.72087.13"; exon_number "1";
chr16	StringTie	exon	69978077	69978112	1000	-	.	gene_id "MSTRG.72087"; transcript_id "MSTRG.72087.13"; exon_number "2";
chr16	StringTie	exon	69978222	69978282	1000	-	.	gene_id "MSTRG.72087"; transcript_id "MSTRG.72087.13"; exon_number "3";
chr16	StringTie	exon	69982350	69982494	1000	-	.	gene_id "MSTRG.72087"; transcript_id "MSTRG.72087.13"; exon_number "4";
chr16	StringTie	exon	69982658	69982757	1000	-	.	gene_id "MSTRG.72087"; transcript_id "MSTRG.72087.13"; exon_number "5";
chr16	StringTie	exon	69986381	69986509	1000	-	.	gene_id "MSTRG.72087"; transcript_id "MSTRG.72087.13"; exon_number "6";
chr16	StringTie	exon	69990597	69990683	1000	-	.	gene_id "MSTRG.72087"; transcript_id "MSTRG.72087.13"; exon_number "7";
chr16	StringTie	exon	69992911	69993248	1000	-	.	gene_id "MSTRG.72087"; transcript_id "MSTRG.72087.13"; exon_number "8";
chr16	StringTie	exon	69996069	69996226	1000	-	.	gene_id "MSTRG.72087"; transcript_id "MSTRG.72087.13"; exon_number "9";
chr16	StringTie	exon	69996390	69996468	1000	-	.	gene_id "MSTRG.72087"; transcript_id "MSTRG.72087.13"; exon_number "10";
chr16	StringTie	exon	70010751	70010856	1000	-	.	gene_id "MSTRG.72087"; transcript_id "MSTRG.72087.13"; exon_number "11";
chr16	StringTie	exon	70011841	70011929	1000	-	.	gene_id "MSTRG.72087"; transcript_id "MSTRG.72087.13"; exon_number "12";
chr16	StringTie	exon	70014104	70014167	1000	-	.	gene_id "MSTRG.72087"; transcript_id "MSTRG.72087.13"; exon_number "13";
chr16	StringTie	exon	70018047	70018097	1000	-	.	gene_id "MSTRG.72087"; transcript_id "MSTRG.72087.13"; exon_number "14";
chr16	StringTie	exon	70021824	70021949	1000	-	.	gene_id "MSTRG.72087"; transcript_id "MSTRG.72087.13"; exon_number "15";
chr16	StringTie	exon	70023379	70023477	1000	-	.	gene_id "MSTRG.72087"; transcript_id "MSTRG.72087.13"; exon_number "16";
chr16	StringTie	exon	70023630	70023678	1000	-	.	gene_id "MSTRG.72087"; transcript_id "MSTRG.72087.13"; exon_number "17";
chr16	StringTie	exon	70024586	70024670	1000	-	.	gene_id "MSTRG.72087"; transcript_id "MSTRG.72087.13"; exon_number "18";
chr16	StringTie	exon	70030988	70031066	1000	-	.	gene_id "MSTRG.72087"; transcript_id "MSTRG.72087.13"; exon_number "19";
chr16	StringTie	exon	70031900	70031968	1000	-	.	gene_id "MSTRG.72087"; transcript_id "MSTRG.72087.13"; exon_number "20";
chr16	StringTie	exon	70034171	70034360	1000	-	.	gene_id "MSTRG.72087"; transcript_id "MSTRG.72087.13"; exon_number "21";
chr16	StringTie	exon	70036432	70036578	1000	-	.	gene_id "MSTRG.72087"; transcript_id "MSTRG.72087.13"; exon_number "22";
chr16	StringTie	exon	70038905	70038985	1000	-	.	gene_id "MSTRG.72087"; transcript_id "MSTRG.72087.13"; exon_number "23";
chr16	StringTie	exon	70042351	70042416	1000	-	.	gene_id "MSTRG.72087"; transcript_id "MSTRG.72087.13"; exon_number "24";
chr16	StringTie	exon	70042930	70043003	1000	-	.	gene_id "MSTRG.72087"; transcript_id "MSTRG.72087.13"; exon_number "25";
chr16	StringTie	exon	70064671	70064776	1000	-	.	gene_id "MSTRG.72087"; transcript_id "MSTRG.72087.13"; exon_number "26";
chr16	StringTie	exon	70065756	70066114	1000	-	.	gene_id "MSTRG.72087"; transcript_id "MSTRG.72087.13"; exon_number "27";
chr16	StringTie	transcript	69976285	70043005	1000	-	.	gene_id "MSTRG.72087"; transcript_id "MSTRG.72087.130";
chr16	StringTie	exon	69976285	69978112	1000	-	.	gene_id "MSTRG.72087"; transcript_id "MSTRG.72087.130"; exon_number "1";
chr16	StringTie	exon	69978222	69978282	1000	-	.	gene_id "MSTRG.72087"; transcript_id "MSTRG.72087.130"; exon_number "2";
chr16	StringTie	exon	69982350	69982494	1000	-	.	gene_id "MSTRG.72087"; transcript_id "MSTRG.72087.130"; exon_number "3";
chr16	StringTie	exon	69982658	69982757	1000	-	.	gene_id "MSTRG.72087"; transcript_id "MSTRG.72087.130"; exon_number "4";
chr16	StringTie	exon	69986381	69986509	1000	-	.	gene_id "MSTRG.72087"; transcript_id "MSTRG.72087.130"; exon_number "5";
chr16	StringTie	exon	69989956	69993248	1000	-	.	gene_id "MSTRG.72087"; transcript_id "MSTRG.72087.130"; exon_number "6";
chr16	StringTie	exon	69996069	69996226	1000	-	.	gene_id "MSTRG.72087"; transcript_id "MSTRG.72087.130"; exon_number "7";
chr16	StringTie	exon	69996380	69996468	1000	-	.	gene_id "MSTRG.72087"; transcript_id "MSTRG.72087.130"; exon_number "8";
chr16	StringTie	exon	70010751	70010856	1000	-	.	gene_id "MSTRG.72087"; transcript_id "MSTRG.72087.130"; exon_number "9";
chr16	StringTie	exon	70011841	70011929	1000	-	.	gene_id "MSTRG.72087"; transcript_id "MSTRG.72087.130"; exon_number "10";
chr16	StringTie	exon	70014104	70014167	1000	-	.	gene_id "MSTRG.72087"; transcript_id "MSTRG.72087.130"; exon_number "11";
chr16	StringTie	exon	70018047	70018097	1000	-	.	gene_id "MSTRG.72087"; transcript_id "MSTRG.72087.130"; exon_number "12";
chr16	StringTie	exon	70021824	70021949	1000	-	.	gene_id "MSTRG.72087"; transcript_id "MSTRG.72087.130"; exon_number "13";
chr16	StringTie	exon	70023379	70023477	1000	-	.	gene_id "MSTRG.72087"; transcript_id "MSTRG.72087.130"; exon_number "14";
chr16	StringTie	exon	70023630	70023678	1000	-	.	gene_id "MSTRG.72087"; transcript_id "MSTRG.72087.130"; exon_number "15";
chr16	StringTie	exon	70024586	70024670	1000	-	.	gene_id "MSTRG.72087"; transcript_id "MSTRG.72087.130"; exon_number "16";
chr16	StringTie	exon	70030988	70031066	1000	-	.	gene_id "MSTRG.72087"; transcript_id "MSTRG.72087.130"; exon_number "17";
chr16	StringTie	exon	70031900	70031968	1000	-	.	gene_id "MSTRG.72087"; transcript_id "MSTRG.72087.130"; exon_number "18";
chr16	StringTie	exon	70034171	70034360	1000	-	.	gene_id "MSTRG.72087"; transcript_id "MSTRG.72087.130"; exon_number "19";
chr16	StringTie	exon	70035624	70035768	1000	-	.	gene_id "MSTRG.72087"; transcript_id "MSTRG.72087.130"; exon_number "20";
chr16	StringTie	exon	70036432	70036578	1000	-	.	gene_id "MSTRG.72087"; transcript_id "MSTRG.72087.130"; exon_number "21";
chr16	StringTie	exon	70038905	70038985	1000	-	.	gene_id "MSTRG.72087"; transcript_id "MSTRG.72087.130"; exon_number "22";
chr16	StringTie	exon	70042351	70042416	1000	-	.	gene_id "MSTRG.72087"; transcript_id "MSTRG.72087.130"; exon_number "23";
chr16	StringTie	exon	70042930	70043005	1000	-	.	gene_id "MSTRG.72087"; transcript_id "MSTRG.72087.130"; exon_number "24";
chr16	StringTie	transcript	69976285	70056390	1000	-	.	gene_id "MSTRG.72087"; transcript_id "MSTRG.72087.131";
chr16	StringTie	exon	69976285	69978112	1000	-	.	gene_id "MSTRG.72087"; transcript_id "MSTRG.72087.131"; exon_number "1";
chr16	StringTie	exon	69978222	69978282	1000	-	.	gene_id "MSTRG.72087"; transcript_id "MSTRG.72087.131"; exon_number "2";
chr16	StringTie	exon	69982350	69982494	1000	-	.	gene_id "MSTRG.72087"; transcript_id "MSTRG.72087.131"; exon_number "3";
chr16	StringTie	exon	69982658	69982757	1000	-	.	gene_id "MSTRG.72087"; transcript_id "MSTRG.72087.131"; exon_number "4";
chr16	StringTie	exon	69986381	69986509	1000	-	.	gene_id "MSTRG.72087"; transcript_id "MSTRG.72087.131"; exon_number "5";
chr16	StringTie	exon	69990597	69993248	1000	-	.	gene_id "MSTRG.72087"; transcript_id "MSTRG.72087.131"; exon_number "6";
chr16	StringTie	exon	69996069	69996226	1000	-	.	gene_id "MSTRG.72087"; transcript_id "MSTRG.72087.131"; exon_number "7";
chr16	StringTie	exon	69996390	69996468	1000	-	.	gene_id "MSTRG.72087"; transcript_id "MSTRG.72087.131"; exon_number "8";
chr16	StringTie	exon	70010751	70010856	1000	-	.	gene_id "MSTRG.72087"; transcript_id "MSTRG.72087.131"; exon_number "9";
chr16	StringTie	exon	70011841	70011929	1000	-	.	gene_id "MSTRG.72087"; transcript_id "MSTRG.72087.131"; exon_number "10";
chr16	StringTie	exon	70014104	70014167	1000	-	.	gene_id "MSTRG.72087"; transcript_id "MSTRG.72087.131"; exon_number "11";
chr16	StringTie	exon	70018047	70018097	1000	-	.	gene_id "MSTRG.72087"; transcript_id "MSTRG.72087.131"; exon_number "12";
chr16	StringTie	exon	70021824	70021949	1000	-	.	gene_id "MSTRG.72087"; transcript_id "MSTRG.72087.131"; exon_number "13";
chr16	StringTie	exon	70023379	70023477	1000	-	.	gene_id "MSTRG.72087"; transcript_id "MSTRG.72087.131"; exon_number "14";
chr16	StringTie	exon	70023630	70023678	1000	-	.	gene_id "MSTRG.72087"; transcript_id "MSTRG.72087.131"; exon_number "15";
chr16	StringTie	exon	70024586	70024670	1000	-	.	gene_id "MSTRG.72087"; transcript_id "MSTRG.72087.131"; exon_number "16";
chr16	StringTie	exon	70030988	70031066	1000	-	.	gene_id "MSTRG.72087"; transcript_id "MSTRG.72087.131"; exon_number "17";
chr16	StringTie	exon	70031900	70031968	1000	-	.	gene_id "MSTRG.72087"; transcript_id "MSTRG.72087.131"; exon_number "18";
chr16	StringTie	exon	70034171	70034360	1000	-	.	gene_id "MSTRG.72087"; transcript_id "MSTRG.72087.131"; exon_number "19";
chr16	StringTie	exon	70036432	70036578	1000	-	.	gene_id "MSTRG.72087"; transcript_id "MSTRG.72087.131"; exon_number "20";
chr16	StringTie	exon	70038905	70038985	1000	-	.	gene_id "MSTRG.72087"; transcript_id "MSTRG.72087.131"; exon_number "21";
chr16	StringTie	exon	70042351	70042416	1000	-	.	gene_id "MSTRG.72087"; transcript_id "MSTRG.72087.131"; exon_number "22";
chr16	StringTie	exon	70042930	70043003	1000	-	.	gene_id "MSTRG.72087"; transcript_id "MSTRG.72087.131"; exon_number "23";
chr16	StringTie	exon	70056371	70056390	1000	-	.	gene_id "MSTRG.72087"; transcript_id "MSTRG.72087.131"; exon_number "24";
chr16	StringTie	transcript	69976285	70064706	1000	-	.	gene_id "MSTRG.72087"; transcript_id "MSTRG.72087.132";
chr16	StringTie	exon	69976285	69978003	1000	-	.	gene_id "MSTRG.72087"; transcript_id "MSTRG.72087.132"; exon_number "1";
chr16	StringTie	exon	69978077	69978112	1000	-	.	gene_id "MSTRG.72087"; transcript_id "MSTRG.72087.132"; exon_number "2";
chr16	StringTie	exon	69978222	69978282	1000	-	.	gene_id "MSTRG.72087"; transcript_id "MSTRG.72087.132"; exon_number "3";
chr16	StringTie	exon	69982350	69982494	1000	-	.	gene_id "MSTRG.72087"; transcript_id "MSTRG.72087.132"; exon_number "4";
chr16	StringTie	exon	69982658	69982757	1000	-	.	gene_id "MSTRG.72087"; transcript_id "MSTRG.72087.132"; exon_number "5";
chr16	StringTie	exon	69986381	69986509	1000	-	.	gene_id "MSTRG.72087"; transcript_id "MSTRG.72087.132"; exon_number "6";
chr16	StringTie	exon	69990597	69990683	1000	-	.	gene_id "MSTRG.72087"; transcript_id "MSTRG.72087.132"; exon_number "7";
chr16	StringTie	exon	69996069	69996226	1000	-	.	gene_id "MSTRG.72087"; transcript_id "MSTRG.72087.132"; exon_number "8";
chr16	StringTie	exon	69996390	69996468	1000	-	.	gene_id "MSTRG.72087"; transcript_id "MSTRG.72087.132"; exon_number "9";
chr16	StringTie	exon	70010751	70010856	1000	-	.	gene_id "MSTRG.72087"; transcript_id "MSTRG.72087.132"; exon_number "10";
chr16	StringTie	exon	70011841	70011929	1000	-	.	gene_id "MSTRG.72087"; transcript_id "MSTRG.72087.132"; exon_number "11";
chr16	StringTie	exon	70014104	70014167	1000	-	.	gene_id "MSTRG.72087"; transcript_id "MSTRG.72087.132"; exon_number "12";
chr16	StringTie	exon	70018047	70018097	1000	-	.	gene_id "MSTRG.72087"; transcript_id "MSTRG.72087.132"; exon_number "13";
chr16	StringTie	exon	70021824	70021949	1000	-	.	gene_id "MSTRG.72087"; transcript_id "MSTRG.72087.132"; exon_number "14";
chr16	StringTie	exon	70023379	70023678	1000	-	.	gene_id "MSTRG.72087"; transcript_id "MSTRG.72087.132"; exon_number "15";
chr16	StringTie	exon	70024586	70024670	1000	-	.	gene_id "MSTRG.72087"; transcript_id "MSTRG.72087.132"; exon_number "16";
chr16	StringTie	exon	70030988	70031066	1000	-	.	gene_id "MSTRG.72087"; transcript_id "MSTRG.72087.132"; exon_number "17";
chr16	StringTie	exon	70031900	70031968	1000	-	.	gene_id "MSTRG.72087"; transcript_id "MSTRG.72087.132"; exon_number "18";
chr16	StringTie	exon	70034171	70034360	1000	-	.	gene_id "MSTRG.72087"; transcript_id "MSTRG.72087.132"; exon_number "19";
chr16	StringTie	exon	70036432	70036578	1000	-	.	gene_id "MSTRG.72087"; transcript_id "MSTRG.72087.132"; exon_number "20";
chr16	StringTie	exon	70038905	70039100	1000	-	.	gene_id "MSTRG.72087"; transcript_id "MSTRG.72087.132"; exon_number "21";
chr16	StringTie	exon	70042351	70042416	1000	-	.	gene_id "MSTRG.72087"; transcript_id "MSTRG.72087.132"; exon_number "22";
chr16	StringTie	exon	70042930	70043003	1000	-	.	gene_id "MSTRG.72087"; transcript_id "MSTRG.72087.132"; exon_number "23";
chr16	StringTie	exon	70064671	70064706	1000	-	.	gene_id "MSTRG.72087"; transcript_id "MSTRG.72087.132"; exon_number "24";
chr16	StringTie	transcript	69976285	70060324	1000	-	.	gene_id "MSTRG.72087"; transcript_id "MSTRG.72087.133";
chr16	StringTie	exon	69976285	69978003	1000	-	.	gene_id "MSTRG.72087"; transcript_id "MSTRG.72087.133"; exon_number "1";
chr16	StringTie	exon	69978077	69978112	1000	-	.	gene_id "MSTRG.72087"; transcript_id "MSTRG.72087.133"; exon_number "2";
chr16	StringTie	exon	69978222	69978282	1000	-	.	gene_id "MSTRG.72087"; transcript_id "MSTRG.72087.133"; exon_number "3";
chr16	StringTie	exon	69982350	69982494	1000	-	.	gene_id "MSTRG.72087"; transcript_id "MSTRG.72087.133"; exon_number "4";
chr16	StringTie	exon	69982658	69982757	1000	-	.	gene_id "MSTRG.72087"; transcript_id "MSTRG.72087.133"; exon_number "5";
chr16	StringTie	exon	69986381	69986509	1000	-	.	gene_id "MSTRG.72087"; transcript_id "MSTRG.72087.133"; exon_number "6";
chr16	StringTie	exon	69990597	69990683	1000	-	.	gene_id "MSTRG.72087"; transcript_id "MSTRG.72087.133"; exon_number "7";
chr16	StringTie	exon	69996069	69996226	1000	-	.	gene_id "MSTRG.72087"; transcript_id "MSTRG.72087.133"; exon_number "8";
chr16	StringTie	exon	69996390	69996468	1000	-	.	gene_id "MSTRG.72087"; transcript_id "MSTRG.72087.133"; exon_number "9";
chr16	StringTie	exon	70010751	70010856	1000	-	.	gene_id "MSTRG.72087"; transcript_id "MSTRG.72087.133"; exon_number "10";
chr16	StringTie	exon	70011841	70011929	1000	-	.	gene_id "MSTRG.72087"; transcript_id "MSTRG.72087.133"; exon_number "11";
chr16	StringTie	exon	70014104	70014167	1000	-	.	gene_id "MSTRG.72087"; transcript_id "MSTRG.72087.133"; exon_number "12";
chr16	StringTie	exon	70018047	70018097	1000	-	.	gene_id "MSTRG.72087"; transcript_id "MSTRG.72087.133"; exon_number "13";
chr16	StringTie	exon	70021824	70021949	1000	-	.	gene_id "MSTRG.72087"; transcript_id "MSTRG.72087.133"; exon_number "14";
chr16	StringTie	exon	70023379	70023477	1000	-	.	gene_id "MSTRG.72087"; transcript_id "MSTRG.72087.133"; exon_number "15";
chr16	StringTie	exon	70023630	70023678	1000	-	.	gene_id "MSTRG.72087"; transcript_id "MSTRG.72087.133"; exon_number "16";
chr16	StringTie	exon	70024586	70024670	1000	-	.	gene_id "MSTRG.72087"; transcript_id "MSTRG.72087.133"; exon_number "17";
chr16	StringTie	exon	70030988	70031066	1000	-	.	gene_id "MSTRG.72087"; transcript_id "MSTRG.72087.133"; exon_number "18";
chr16	StringTie	exon	70031900	70031968	1000	-	.	gene_id "MSTRG.72087"; transcript_id "MSTRG.72087.133"; exon_number "19";
chr16	StringTie	exon	70034171	70034360	1000	-	.	gene_id "MSTRG.72087"; transcript_id "MSTRG.72087.133"; exon_number "20";
chr16	StringTie	exon	70036432	70036578	1000	-	.	gene_id "MSTRG.72087"; transcript_id "MSTRG.72087.133"; exon_number "21";
chr16	StringTie	exon	70038905	70039100	1000	-	.	gene_id "MSTRG.72087"; transcript_id "MSTRG.72087.133"; exon_number "22";
chr16	StringTie	exon	70042351	70042416	1000	-	.	gene_id "MSTRG.72087"; transcript_id "MSTRG.72087.133"; exon_number "23";
chr16	StringTie	exon	70042930	70043003	1000	-	.	gene_id "MSTRG.72087"; transcript_id "MSTRG.72087.133"; exon_number "24";
chr16	StringTie	exon	70060064	70060324	1000	-	.	gene_id "MSTRG.72087"; transcript_id "MSTRG.72087.133"; exon_number "25";
chr16	StringTie	transcript	69976285	70065948	1000	-	.	gene_id "MSTRG.72087"; transcript_id "MSTRG.72087.134";
chr16	StringTie	exon	69976285	69976732	1000	-	.	gene_id "MSTRG.72087"; transcript_id "MSTRG.72087.134"; exon_number "1";
chr16	StringTie	exon	69978077	69978112	1000	-	.	gene_id "MSTRG.72087"; transcript_id "MSTRG.72087.134"; exon_number "2";
chr16	StringTie	exon	69978222	69978282	1000	-	.	gene_id "MSTRG.72087"; transcript_id "MSTRG.72087.134"; exon_number "3";
chr16	StringTie	exon	69982350	69982494	1000	-	.	gene_id "MSTRG.72087"; transcript_id "MSTRG.72087.134"; exon_number "4";
chr16	StringTie	exon	69982658	69982757	1000	-	.	gene_id "MSTRG.72087"; transcript_id "MSTRG.72087.134"; exon_number "5";
chr16	StringTie	exon	69986381	69986509	1000	-	.	gene_id "MSTRG.72087"; transcript_id "MSTRG.72087.134"; exon_number "6";
chr16	StringTie	exon	69989956	69993248	1000	-	.	gene_id "MSTRG.72087"; transcript_id "MSTRG.72087.134"; exon_number "7";
chr16	StringTie	exon	69996069	69996226	1000	-	.	gene_id "MSTRG.72087"; transcript_id "MSTRG.72087.134"; exon_number "8";
chr16	StringTie	exon	69996390	69996468	1000	-	.	gene_id "MSTRG.72087"; transcript_id "MSTRG.72087.134"; exon_number "9";
chr16	StringTie	exon	70010751	70010856	1000	-	.	gene_id "MSTRG.72087"; transcript_id "MSTRG.72087.134"; exon_number "10";
chr16	StringTie	exon	70011841	70011929	1000	-	.	gene_id "MSTRG.72087"; transcript_id "MSTRG.72087.134"; exon_number "11";
chr16	StringTie	exon	70014104	70014167	1000	-	.	gene_id "MSTRG.72087"; transcript_id "MSTRG.72087.134"; exon_number "12";
chr16	StringTie	exon	70018047	70018097	1000	-	.	gene_id "MSTRG.72087"; transcript_id "MSTRG.72087.134"; exon_number "13";
chr16	StringTie	exon	70021824	70021949	1000	-	.	gene_id "MSTRG.72087"; transcript_id "MSTRG.72087.134"; exon_number "14";
chr16	StringTie	exon	70023379	70023477	1000	-	.	gene_id "MSTRG.72087"; transcript_id "MSTRG.72087.134"; exon_number "15";
chr16	StringTie	exon	70023630	70023678	1000	-	.	gene_id "MSTRG.72087"; transcript_id "MSTRG.72087.134"; exon_number "16";
chr16	StringTie	exon	70024586	70024670	1000	-	.	gene_id "MSTRG.72087"; transcript_id "MSTRG.72087.134"; exon_number "17";
chr16	StringTie	exon	70030988	70031066	1000	-	.	gene_id "MSTRG.72087"; transcript_id "MSTRG.72087.134"; exon_number "18";
chr16	StringTie	exon	70031900	70031968	1000	-	.	gene_id "MSTRG.72087"; transcript_id "MSTRG.72087.134"; exon_number "19";
chr16	StringTie	exon	70034171	70034360	1000	-	.	gene_id "MSTRG.72087"; transcript_id "MSTRG.72087.134"; exon_number "20";
chr16	StringTie	exon	70036432	70036578	1000	-	.	gene_id "MSTRG.72087"; transcript_id "MSTRG.72087.134"; exon_number "21";
chr16	StringTie	exon	70038905	70038985	1000	-	.	gene_id "MSTRG.72087"; transcript_id "MSTRG.72087.134"; exon_number "22";
chr16	StringTie	exon	70042351	70042416	1000	-	.	gene_id "MSTRG.72087"; transcript_id "MSTRG.72087.134"; exon_number "23";
chr16	StringTie	exon	70042930	70043003	1000	-	.	gene_id "MSTRG.72087"; transcript_id "MSTRG.72087.134"; exon_number "24";
chr16	StringTie	exon	70065756	70065948	1000	-	.	gene_id "MSTRG.72087"; transcript_id "MSTRG.72087.134"; exon_number "25";
chr16	StringTie	transcript	69976285	70065925	1000	-	.	gene_id "MSTRG.72087"; transcript_id "MSTRG.72087.135";
chr16	StringTie	exon	69976285	69978003	1000	-	.	gene_id "MSTRG.72087"; transcript_id "MSTRG.72087.135"; exon_number "1";
chr16	StringTie	exon	69978077	69978112	1000	-	.	gene_id "MSTRG.72087"; transcript_id "MSTRG.72087.135"; exon_number "2";
chr16	StringTie	exon	69978222	69978282	1000	-	.	gene_id "MSTRG.72087"; transcript_id "MSTRG.72087.135"; exon_number "3";
chr16	StringTie	exon	69982350	69982494	1000	-	.	gene_id "MSTRG.72087"; transcript_id "MSTRG.72087.135"; exon_number "4";
chr16	StringTie	exon	69982658	69982757	1000	-	.	gene_id "MSTRG.72087"; transcript_id "MSTRG.72087.135"; exon_number "5";
chr16	StringTie	exon	69986381	69986509	1000	-	.	gene_id "MSTRG.72087"; transcript_id "MSTRG.72087.135"; exon_number "6";
chr16	StringTie	exon	69996069	69996226	1000	-	.	gene_id "MSTRG.72087"; transcript_id "MSTRG.72087.135"; exon_number "7";
chr16	StringTie	exon	69996390	69996468	1000	-	.	gene_id "MSTRG.72087"; transcript_id "MSTRG.72087.135"; exon_number "8";
chr16	StringTie	exon	70010751	70010856	1000	-	.	gene_id "MSTRG.72087"; transcript_id "MSTRG.72087.135"; exon_number "9";
chr16	StringTie	exon	70011841	70011929	1000	-	.	gene_id "MSTRG.72087"; transcript_id "MSTRG.72087.135"; exon_number "10";
chr16	StringTie	exon	70014104	70014167	1000	-	.	gene_id "MSTRG.72087"; transcript_id "MSTRG.72087.135"; exon_number "11";
chr16	StringTie	exon	70018047	70018097	1000	-	.	gene_id "MSTRG.72087"; transcript_id "MSTRG.72087.135"; exon_number "12";
chr16	StringTie	exon	70021824	70021949	1000	-	.	gene_id "MSTRG.72087"; transcript_id "MSTRG.72087.135"; exon_number "13";
chr16	StringTie	exon	70023379	70023477	1000	-	.	gene_id "MSTRG.72087"; transcript_id "MSTRG.72087.135"; exon_number "14";
chr16	StringTie	exon	70023630	70023678	1000	-	.	gene_id "MSTRG.72087"; transcript_id "MSTRG.72087.135"; exon_number "15";
chr16	StringTie	exon	70024586	70024670	1000	-	.	gene_id "MSTRG.72087"; transcript_id "MSTRG.72087.135"; exon_number "16";
chr16	StringTie	exon	70030988	70031066	1000	-	.	gene_id "MSTRG.72087"; transcript_id "MSTRG.72087.135"; exon_number "17";
chr16	StringTie	exon	70031900	70031968	1000	-	.	gene_id "MSTRG.72087"; transcript_id "MSTRG.72087.135"; exon_number "18";
chr16	StringTie	exon	70034171	70034360	1000	-	.	gene_id "MSTRG.72087"; transcript_id "MSTRG.72087.135"; exon_number "19";
chr16	StringTie	exon	70036432	70036578	1000	-	.	gene_id "MSTRG.72087"; transcript_id "MSTRG.72087.135"; exon_number "20";
chr16	StringTie	exon	70038905	70039100	1000	-	.	gene_id "MSTRG.72087"; transcript_id "MSTRG.72087.135"; exon_number "21";
chr16	StringTie	exon	70042351	70042416	1000	-	.	gene_id "MSTRG.72087"; transcript_id "MSTRG.72087.135"; exon_number "22";
chr16	StringTie	exon	70042930	70043003	1000	-	.	gene_id "MSTRG.72087"; transcript_id "MSTRG.72087.135"; exon_number "23";
chr16	StringTie	exon	70064671	70064776	1000	-	.	gene_id "MSTRG.72087"; transcript_id "MSTRG.72087.135"; exon_number "24";
chr16	StringTie	exon	70065756	70065925	1000	-	.	gene_id "MSTRG.72087"; transcript_id "MSTRG.72087.135"; exon_number "25";
chr16	StringTie	transcript	69976285	70065820	1000	-	.	gene_id "MSTRG.72087"; transcript_id "MSTRG.72087.136";
chr16	StringTie	exon	69976285	69976732	1000	-	.	gene_id "MSTRG.72087"; transcript_id "MSTRG.72087.136"; exon_number "1";
chr16	StringTie	exon	69976811	69978003	1000	-	.	gene_id "MSTRG.72087"; transcript_id "MSTRG.72087.136"; exon_number "2";
chr16	StringTie	exon	69978077	69978112	1000	-	.	gene_id "MSTRG.72087"; transcript_id "MSTRG.72087.136"; exon_number "3";
chr16	StringTie	exon	69978222	69978282	1000	-	.	gene_id "MSTRG.72087"; transcript_id "MSTRG.72087.136"; exon_number "4";
chr16	StringTie	exon	69982350	69982494	1000	-	.	gene_id "MSTRG.72087"; transcript_id "MSTRG.72087.136"; exon_number "5";
chr16	StringTie	exon	69982658	69982757	1000	-	.	gene_id "MSTRG.72087"; transcript_id "MSTRG.72087.136"; exon_number "6";
chr16	StringTie	exon	69986381	69986509	1000	-	.	gene_id "MSTRG.72087"; transcript_id "MSTRG.72087.136"; exon_number "7";
chr16	StringTie	exon	69990597	69990683	1000	-	.	gene_id "MSTRG.72087"; transcript_id "MSTRG.72087.136"; exon_number "8";
chr16	StringTie	exon	69996069	69996226	1000	-	.	gene_id "MSTRG.72087"; transcript_id "MSTRG.72087.136"; exon_number "9";
chr16	StringTie	exon	69996390	69996468	1000	-	.	gene_id "MSTRG.72087"; transcript_id "MSTRG.72087.136"; exon_number "10";
chr16	StringTie	exon	70010751	70010856	1000	-	.	gene_id "MSTRG.72087"; transcript_id "MSTRG.72087.136"; exon_number "11";
chr16	StringTie	exon	70011841	70011929	1000	-	.	gene_id "MSTRG.72087"; transcript_id "MSTRG.72087.136"; exon_number "12";
chr16	StringTie	exon	70014104	70014167	1000	-	.	gene_id "MSTRG.72087"; transcript_id "MSTRG.72087.136"; exon_number "13";
chr16	StringTie	exon	70018047	70018097	1000	-	.	gene_id "MSTRG.72087"; transcript_id "MSTRG.72087.136"; exon_number "14";
chr16	StringTie	exon	70021824	70021949	1000	-	.	gene_id "MSTRG.72087"; transcript_id "MSTRG.72087.136"; exon_number "15";
chr16	StringTie	exon	70023379	70023678	1000	-	.	gene_id "MSTRG.72087"; transcript_id "MSTRG.72087.136"; exon_number "16";
chr16	StringTie	exon	70024586	70024670	1000	-	.	gene_id "MSTRG.72087"; transcript_id "MSTRG.72087.136"; exon_number "17";
chr16	StringTie	exon	70030988	70031066	1000	-	.	gene_id "MSTRG.72087"; transcript_id "MSTRG.72087.136"; exon_number "18";
chr16	StringTie	exon	70031900	70031968	1000	-	.	gene_id "MSTRG.72087"; transcript_id "MSTRG.72087.136"; exon_number "19";
chr16	StringTie	exon	70034171	70034360	1000	-	.	gene_id "MSTRG.72087"; transcript_id "MSTRG.72087.136"; exon_number "20";
chr16	StringTie	exon	70035624	70035768	1000	-	.	gene_id "MSTRG.72087"; transcript_id "MSTRG.72087.136"; exon_number "21";
chr16	StringTie	exon	70036432	70036578	1000	-	.	gene_id "MSTRG.72087"; transcript_id "MSTRG.72087.136"; exon_number "22";
chr16	StringTie	exon	70038905	70038985	1000	-	.	gene_id "MSTRG.72087"; transcript_id "MSTRG.72087.136"; exon_number "23";
chr16	StringTie	exon	70042351	70042416	1000	-	.	gene_id "MSTRG.72087"; transcript_id "MSTRG.72087.136"; exon_number "24";
chr16	StringTie	exon	70042930	70043003	1000	-	.	gene_id "MSTRG.72087"; transcript_id "MSTRG.72087.136"; exon_number "25";
chr16	StringTie	exon	70065756	70065820	1000	-	.	gene_id "MSTRG.72087"; transcript_id "MSTRG.72087.136"; exon_number "26";
chr16	StringTie	transcript	69976285	70064847	1000	-	.	gene_id "MSTRG.72087"; transcript_id "MSTRG.72087.137";
chr16	StringTie	exon	69976285	69976732	1000	-	.	gene_id "MSTRG.72087"; transcript_id "MSTRG.72087.137"; exon_number "1";
chr16	StringTie	exon	69977928	69978003	1000	-	.	gene_id "MSTRG.72087"; transcript_id "MSTRG.72087.137"; exon_number "2";
chr16	StringTie	exon	69978077	69978112	1000	-	.	gene_id "MSTRG.72087"; transcript_id "MSTRG.72087.137"; exon_number "3";
chr16	StringTie	exon	69978222	69978282	1000	-	.	gene_id "MSTRG.72087"; transcript_id "MSTRG.72087.137"; exon_number "4";
chr16	StringTie	exon	69982350	69982494	1000	-	.	gene_id "MSTRG.72087"; transcript_id "MSTRG.72087.137"; exon_number "5";
chr16	StringTie	exon	69982658	69982757	1000	-	.	gene_id "MSTRG.72087"; transcript_id "MSTRG.72087.137"; exon_number "6";
chr16	StringTie	exon	69986381	69986509	1000	-	.	gene_id "MSTRG.72087"; transcript_id "MSTRG.72087.137"; exon_number "7";
chr16	StringTie	exon	69990597	69990683	1000	-	.	gene_id "MSTRG.72087"; transcript_id "MSTRG.72087.137"; exon_number "8";
chr16	StringTie	exon	69996069	69996226	1000	-	.	gene_id "MSTRG.72087"; transcript_id "MSTRG.72087.137"; exon_number "9";
chr16	StringTie	exon	69996390	69996468	1000	-	.	gene_id "MSTRG.72087"; transcript_id "MSTRG.72087.137"; exon_number "10";
chr16	StringTie	exon	70010751	70010856	1000	-	.	gene_id "MSTRG.72087"; transcript_id "MSTRG.72087.137"; exon_number "11";
chr16	StringTie	exon	70011841	70011929	1000	-	.	gene_id "MSTRG.72087"; transcript_id "MSTRG.72087.137"; exon_number "12";
chr16	StringTie	exon	70014104	70014167	1000	-	.	gene_id "MSTRG.72087"; transcript_id "MSTRG.72087.137"; exon_number "13";
chr16	StringTie	exon	70018047	70018097	1000	-	.	gene_id "MSTRG.72087"; transcript_id "MSTRG.72087.137"; exon_number "14";
chr16	StringTie	exon	70021824	70021949	1000	-	.	gene_id "MSTRG.72087"; transcript_id "MSTRG.72087.137"; exon_number "15";
chr16	StringTie	exon	70023379	70023477	1000	-	.	gene_id "MSTRG.72087"; transcript_id "MSTRG.72087.137"; exon_number "16";
chr16	StringTie	exon	70023630	70023678	1000	-	.	gene_id "MSTRG.72087"; transcript_id "MSTRG.72087.137"; exon_number "17";
chr16	StringTie	exon	70024586	70024670	1000	-	.	gene_id "MSTRG.72087"; transcript_id "MSTRG.72087.137"; exon_number "18";
chr16	StringTie	exon	70030988	70031066	1000	-	.	gene_id "MSTRG.72087"; transcript_id "MSTRG.72087.137"; exon_number "19";
chr16	StringTie	exon	70031900	70031968	1000	-	.	gene_id "MSTRG.72087"; transcript_id "MSTRG.72087.137"; exon_number "20";
chr16	StringTie	exon	70034171	70034360	1000	-	.	gene_id "MSTRG.72087"; transcript_id "MSTRG.72087.137"; exon_number "21";
chr16	StringTie	exon	70036432	70036578	1000	-	.	gene_id "MSTRG.72087"; transcript_id "MSTRG.72087.137"; exon_number "22";
chr16	StringTie	exon	70038905	70039100	1000	-	.	gene_id "MSTRG.72087"; transcript_id "MSTRG.72087.137"; exon_number "23";
chr16	StringTie	exon	70042351	70042416	1000	-	.	gene_id "MSTRG.72087"; transcript_id "MSTRG.72087.137"; exon_number "24";
chr16	StringTie	exon	70042930	70043003	1000	-	.	gene_id "MSTRG.72087"; transcript_id "MSTRG.72087.137"; exon_number "25";
chr16	StringTie	exon	70064671	70064847	1000	-	.	gene_id "MSTRG.72087"; transcript_id "MSTRG.72087.137"; exon_number "26";
chr16	StringTie	transcript	69976285	70065958	1000	-	.	gene_id "MSTRG.72087"; transcript_id "MSTRG.72087.138";
chr16	StringTie	exon	69976285	69978003	1000	-	.	gene_id "MSTRG.72087"; transcript_id "MSTRG.72087.138"; exon_number "1";
chr16	StringTie	exon	69978077	69978112	1000	-	.	gene_id "MSTRG.72087"; transcript_id "MSTRG.72087.138"; exon_number "2";
chr16	StringTie	exon	69978222	69978282	1000	-	.	gene_id "MSTRG.72087"; transcript_id "MSTRG.72087.138"; exon_number "3";
chr16	StringTie	exon	69982350	69982494	1000	-	.	gene_id "MSTRG.72087"; transcript_id "MSTRG.72087.138"; exon_number "4";
chr16	StringTie	exon	69982658	69982757	1000	-	.	gene_id "MSTRG.72087"; transcript_id "MSTRG.72087.138"; exon_number "5";
chr16	StringTie	exon	69986381	69986509	1000	-	.	gene_id "MSTRG.72087"; transcript_id "MSTRG.72087.138"; exon_number "6";
chr16	StringTie	exon	69990597	69993248	1000	-	.	gene_id "MSTRG.72087"; transcript_id "MSTRG.72087.138"; exon_number "7";
chr16	StringTie	exon	69996069	69996226	1000	-	.	gene_id "MSTRG.72087"; transcript_id "MSTRG.72087.138"; exon_number "8";
chr16	StringTie	exon	69996390	69996468	1000	-	.	gene_id "MSTRG.72087"; transcript_id "MSTRG.72087.138"; exon_number "9";
chr16	StringTie	exon	70010751	70010856	1000	-	.	gene_id "MSTRG.72087"; transcript_id "MSTRG.72087.138"; exon_number "10";
chr16	StringTie	exon	70011841	70011929	1000	-	.	gene_id "MSTRG.72087"; transcript_id "MSTRG.72087.138"; exon_number "11";
chr16	StringTie	exon	70014104	70014167	1000	-	.	gene_id "MSTRG.72087"; transcript_id "MSTRG.72087.138"; exon_number "12";
chr16	StringTie	exon	70018047	70018097	1000	-	.	gene_id "MSTRG.72087"; transcript_id "MSTRG.72087.138"; exon_number "13";
chr16	StringTie	exon	70021824	70021949	1000	-	.	gene_id "MSTRG.72087"; transcript_id "MSTRG.72087.138"; exon_number "14";
chr16	StringTie	exon	70023379	70023477	1000	-	.	gene_id "MSTRG.72087"; transcript_id "MSTRG.72087.138"; exon_number "15";
chr16	StringTie	exon	70023630	70023678	1000	-	.	gene_id "MSTRG.72087"; transcript_id "MSTRG.72087.138"; exon_number "16";
chr16	StringTie	exon	70024586	70024670	1000	-	.	gene_id "MSTRG.72087"; transcript_id "MSTRG.72087.138"; exon_number "17";
chr16	StringTie	exon	70030988	70031066	1000	-	.	gene_id "MSTRG.72087"; transcript_id "MSTRG.72087.138"; exon_number "18";
chr16	StringTie	exon	70031900	70031968	1000	-	.	gene_id "MSTRG.72087"; transcript_id "MSTRG.72087.138"; exon_number "19";
chr16	StringTie	exon	70034171	70034360	1000	-	.	gene_id "MSTRG.72087"; transcript_id "MSTRG.72087.138"; exon_number "20";
chr16	StringTie	exon	70036432	70036578	1000	-	.	gene_id "MSTRG.72087"; transcript_id "MSTRG.72087.138"; exon_number "21";
chr16	StringTie	exon	70038905	70039100	1000	-	.	gene_id "MSTRG.72087"; transcript_id "MSTRG.72087.138"; exon_number "22";
chr16	StringTie	exon	70042351	70042416	1000	-	.	gene_id "MSTRG.72087"; transcript_id "MSTRG.72087.138"; exon_number "23";
chr16	StringTie	exon	70042930	70043003	1000	-	.	gene_id "MSTRG.72087"; transcript_id "MSTRG.72087.138"; exon_number "24";
chr16	StringTie	exon	70064671	70064776	1000	-	.	gene_id "MSTRG.72087"; transcript_id "MSTRG.72087.138"; exon_number "25";
chr16	StringTie	exon	70065756	70065958	1000	-	.	gene_id "MSTRG.72087"; transcript_id "MSTRG.72087.138"; exon_number "26";
chr16	StringTie	transcript	69976285	70065923	1000	-	.	gene_id "MSTRG.72087"; transcript_id "MSTRG.72087.139";
chr16	StringTie	exon	69976285	69976732	1000	-	.	gene_id "MSTRG.72087"; transcript_id "MSTRG.72087.139"; exon_number "1";
chr16	StringTie	exon	69978077	69978112	1000	-	.	gene_id "MSTRG.72087"; transcript_id "MSTRG.72087.139"; exon_number "2";
chr16	StringTie	exon	69978222	69978282	1000	-	.	gene_id "MSTRG.72087"; transcript_id "MSTRG.72087.139"; exon_number "3";
chr16	StringTie	exon	69982350	69982494	1000	-	.	gene_id "MSTRG.72087"; transcript_id "MSTRG.72087.139"; exon_number "4";
chr16	StringTie	exon	69982658	69982757	1000	-	.	gene_id "MSTRG.72087"; transcript_id "MSTRG.72087.139"; exon_number "5";
chr16	StringTie	exon	69986381	69986509	1000	-	.	gene_id "MSTRG.72087"; transcript_id "MSTRG.72087.139"; exon_number "6";
chr16	StringTie	exon	69989956	69990683	1000	-	.	gene_id "MSTRG.72087"; transcript_id "MSTRG.72087.139"; exon_number "7";
chr16	StringTie	exon	69992911	69993248	1000	-	.	gene_id "MSTRG.72087"; transcript_id "MSTRG.72087.139"; exon_number "8";
chr16	StringTie	exon	69996069	69996226	1000	-	.	gene_id "MSTRG.72087"; transcript_id "MSTRG.72087.139"; exon_number "9";
chr16	StringTie	exon	69996390	69996468	1000	-	.	gene_id "MSTRG.72087"; transcript_id "MSTRG.72087.139"; exon_number "10";
chr16	StringTie	exon	70010751	70010856	1000	-	.	gene_id "MSTRG.72087"; transcript_id "MSTRG.72087.139"; exon_number "11";
chr16	StringTie	exon	70011841	70011929	1000	-	.	gene_id "MSTRG.72087"; transcript_id "MSTRG.72087.139"; exon_number "12";
chr16	StringTie	exon	70014104	70014167	1000	-	.	gene_id "MSTRG.72087"; transcript_id "MSTRG.72087.139"; exon_number "13";
chr16	StringTie	exon	70018047	70018097	1000	-	.	gene_id "MSTRG.72087"; transcript_id "MSTRG.72087.139"; exon_number "14";
chr16	StringTie	exon	70021824	70021949	1000	-	.	gene_id "MSTRG.72087"; transcript_id "MSTRG.72087.139"; exon_number "15";
chr16	StringTie	exon	70023379	70023477	1000	-	.	gene_id "MSTRG.72087"; transcript_id "MSTRG.72087.139"; exon_number "16";
chr16	StringTie	exon	70023630	70023678	1000	-	.	gene_id "MSTRG.72087"; transcript_id "MSTRG.72087.139"; exon_number "17";
chr16	StringTie	exon	70024586	70024670	1000	-	.	gene_id "MSTRG.72087"; transcript_id "MSTRG.72087.139"; exon_number "18";
chr16	StringTie	exon	70030988	70031066	1000	-	.	gene_id "MSTRG.72087"; transcript_id "MSTRG.72087.139"; exon_number "19";
chr16	StringTie	exon	70031900	70031968	1000	-	.	gene_id "MSTRG.72087"; transcript_id "MSTRG.72087.139"; exon_number "20";
chr16	StringTie	exon	70034171	70034360	1000	-	.	gene_id "MSTRG.72087"; transcript_id "MSTRG.72087.139"; exon_number "21";
chr16	StringTie	exon	70036432	70036578	1000	-	.	gene_id "MSTRG.72087"; transcript_id "MSTRG.72087.139"; exon_number "22";
chr16	StringTie	exon	70038905	70039100	1000	-	.	gene_id "MSTRG.72087"; transcript_id "MSTRG.72087.139"; exon_number "23";
chr16	StringTie	exon	70042351	70042416	1000	-	.	gene_id "MSTRG.72087"; transcript_id "MSTRG.72087.139"; exon_number "24";
chr16	StringTie	exon	70042930	70043003	1000	-	.	gene_id "MSTRG.72087"; transcript_id "MSTRG.72087.139"; exon_number "25";
chr16	StringTie	exon	70065756	70065923	1000	-	.	gene_id "MSTRG.72087"; transcript_id "MSTRG.72087.139"; exon_number "26";
chr16	StringTie	transcript	69976145	70067174	1000	-	.	gene_id "MSTRG.72087"; transcript_id "MSTRG.72087.14";
chr16	StringTie	exon	69976145	69978003	1000	-	.	gene_id "MSTRG.72087"; transcript_id "MSTRG.72087.14"; exon_number "1";
chr16	StringTie	exon	69978077	69978112	1000	-	.	gene_id "MSTRG.72087"; transcript_id "MSTRG.72087.14"; exon_number "2";
chr16	StringTie	exon	69978222	69978282	1000	-	.	gene_id "MSTRG.72087"; transcript_id "MSTRG.72087.14"; exon_number "3";
chr16	StringTie	exon	69982350	69982494	1000	-	.	gene_id "MSTRG.72087"; transcript_id "MSTRG.72087.14"; exon_number "4";
chr16	StringTie	exon	69982658	69982757	1000	-	.	gene_id "MSTRG.72087"; transcript_id "MSTRG.72087.14"; exon_number "5";
chr16	StringTie	exon	69986381	69986509	1000	-	.	gene_id "MSTRG.72087"; transcript_id "MSTRG.72087.14"; exon_number "6";
chr16	StringTie	exon	69990597	69990683	1000	-	.	gene_id "MSTRG.72087"; transcript_id "MSTRG.72087.14"; exon_number "7";
chr16	StringTie	exon	69992911	69993248	1000	-	.	gene_id "MSTRG.72087"; transcript_id "MSTRG.72087.14"; exon_number "8";
chr16	StringTie	exon	69996069	69996226	1000	-	.	gene_id "MSTRG.72087"; transcript_id "MSTRG.72087.14"; exon_number "9";
chr16	StringTie	exon	69996390	69996468	1000	-	.	gene_id "MSTRG.72087"; transcript_id "MSTRG.72087.14"; exon_number "10";
chr16	StringTie	exon	70010751	70010856	1000	-	.	gene_id "MSTRG.72087"; transcript_id "MSTRG.72087.14"; exon_number "11";
chr16	StringTie	exon	70011841	70011929	1000	-	.	gene_id "MSTRG.72087"; transcript_id "MSTRG.72087.14"; exon_number "12";
chr16	StringTie	exon	70014104	70014167	1000	-	.	gene_id "MSTRG.72087"; transcript_id "MSTRG.72087.14"; exon_number "13";
chr16	StringTie	exon	70018047	70018097	1000	-	.	gene_id "MSTRG.72087"; transcript_id "MSTRG.72087.14"; exon_number "14";
chr16	StringTie	exon	70021824	70021949	1000	-	.	gene_id "MSTRG.72087"; transcript_id "MSTRG.72087.14"; exon_number "15";
chr16	StringTie	exon	70023379	70023477	1000	-	.	gene_id "MSTRG.72087"; transcript_id "MSTRG.72087.14"; exon_number "16";
chr16	StringTie	exon	70023630	70023678	1000	-	.	gene_id "MSTRG.72087"; transcript_id "MSTRG.72087.14"; exon_number "17";
chr16	StringTie	exon	70024586	70024670	1000	-	.	gene_id "MSTRG.72087"; transcript_id "MSTRG.72087.14"; exon_number "18";
chr16	StringTie	exon	70030988	70031066	1000	-	.	gene_id "MSTRG.72087"; transcript_id "MSTRG.72087.14"; exon_number "19";
chr16	StringTie	exon	70031900	70031968	1000	-	.	gene_id "MSTRG.72087"; transcript_id "MSTRG.72087.14"; exon_number "20";
chr16	StringTie	exon	70034171	70034360	1000	-	.	gene_id "MSTRG.72087"; transcript_id "MSTRG.72087.14"; exon_number "21";
chr16	StringTie	exon	70036432	70036578	1000	-	.	gene_id "MSTRG.72087"; transcript_id "MSTRG.72087.14"; exon_number "22";
chr16	StringTie	exon	70038905	70038985	1000	-	.	gene_id "MSTRG.72087"; transcript_id "MSTRG.72087.14"; exon_number "23";
chr16	StringTie	exon	70042351	70042416	1000	-	.	gene_id "MSTRG.72087"; transcript_id "MSTRG.72087.14"; exon_number "24";
chr16	StringTie	exon	70042930	70043003	1000	-	.	gene_id "MSTRG.72087"; transcript_id "MSTRG.72087.14"; exon_number "25";
chr16	StringTie	exon	70065756	70067174	1000	-	.	gene_id "MSTRG.72087"; transcript_id "MSTRG.72087.14"; exon_number "26";
chr16	StringTie	transcript	69976285	70060773	1000	-	.	gene_id "MSTRG.72087"; transcript_id "MSTRG.72087.140";
chr16	StringTie	exon	69976285	69976732	1000	-	.	gene_id "MSTRG.72087"; transcript_id "MSTRG.72087.140"; exon_number "1";
chr16	StringTie	exon	69977932	69978003	1000	-	.	gene_id "MSTRG.72087"; transcript_id "MSTRG.72087.140"; exon_number "2";
chr16	StringTie	exon	69978077	69978112	1000	-	.	gene_id "MSTRG.72087"; transcript_id "MSTRG.72087.140"; exon_number "3";
chr16	StringTie	exon	69978222	69978282	1000	-	.	gene_id "MSTRG.72087"; transcript_id "MSTRG.72087.140"; exon_number "4";
chr16	StringTie	exon	69982350	69982494	1000	-	.	gene_id "MSTRG.72087"; transcript_id "MSTRG.72087.140"; exon_number "5";
chr16	StringTie	exon	69982658	69982757	1000	-	.	gene_id "MSTRG.72087"; transcript_id "MSTRG.72087.140"; exon_number "6";
chr16	StringTie	exon	69986381	69986509	1000	-	.	gene_id "MSTRG.72087"; transcript_id "MSTRG.72087.140"; exon_number "7";
chr16	StringTie	exon	69990597	69990683	1000	-	.	gene_id "MSTRG.72087"; transcript_id "MSTRG.72087.140"; exon_number "8";
chr16	StringTie	exon	69996069	69996226	1000	-	.	gene_id "MSTRG.72087"; transcript_id "MSTRG.72087.140"; exon_number "9";
chr16	StringTie	exon	69996390	69996468	1000	-	.	gene_id "MSTRG.72087"; transcript_id "MSTRG.72087.140"; exon_number "10";
chr16	StringTie	exon	70010751	70010856	1000	-	.	gene_id "MSTRG.72087"; transcript_id "MSTRG.72087.140"; exon_number "11";
chr16	StringTie	exon	70011841	70011929	1000	-	.	gene_id "MSTRG.72087"; transcript_id "MSTRG.72087.140"; exon_number "12";
chr16	StringTie	exon	70014104	70014167	1000	-	.	gene_id "MSTRG.72087"; transcript_id "MSTRG.72087.140"; exon_number "13";
chr16	StringTie	exon	70018047	70018097	1000	-	.	gene_id "MSTRG.72087"; transcript_id "MSTRG.72087.140"; exon_number "14";
chr16	StringTie	exon	70021824	70021949	1000	-	.	gene_id "MSTRG.72087"; transcript_id "MSTRG.72087.140"; exon_number "15";
chr16	StringTie	exon	70023379	70023477	1000	-	.	gene_id "MSTRG.72087"; transcript_id "MSTRG.72087.140"; exon_number "16";
chr16	StringTie	exon	70023630	70023678	1000	-	.	gene_id "MSTRG.72087"; transcript_id "MSTRG.72087.140"; exon_number "17";
chr16	StringTie	exon	70024586	70024670	1000	-	.	gene_id "MSTRG.72087"; transcript_id "MSTRG.72087.140"; exon_number "18";
chr16	StringTie	exon	70030988	70031066	1000	-	.	gene_id "MSTRG.72087"; transcript_id "MSTRG.72087.140"; exon_number "19";
chr16	StringTie	exon	70031900	70031968	1000	-	.	gene_id "MSTRG.72087"; transcript_id "MSTRG.72087.140"; exon_number "20";
chr16	StringTie	exon	70034171	70034360	1000	-	.	gene_id "MSTRG.72087"; transcript_id "MSTRG.72087.140"; exon_number "21";
chr16	StringTie	exon	70036432	70036578	1000	-	.	gene_id "MSTRG.72087"; transcript_id "MSTRG.72087.140"; exon_number "22";
chr16	StringTie	exon	70038905	70038985	1000	-	.	gene_id "MSTRG.72087"; transcript_id "MSTRG.72087.140"; exon_number "23";
chr16	StringTie	exon	70042351	70042416	1000	-	.	gene_id "MSTRG.72087"; transcript_id "MSTRG.72087.140"; exon_number "24";
chr16	StringTie	exon	70042930	70043003	1000	-	.	gene_id "MSTRG.72087"; transcript_id "MSTRG.72087.140"; exon_number "25";
chr16	StringTie	exon	70060064	70060773	1000	-	.	gene_id "MSTRG.72087"; transcript_id "MSTRG.72087.140"; exon_number "26";
chr16	StringTie	transcript	69976285	70065894	1000	-	.	gene_id "MSTRG.72087"; transcript_id "MSTRG.72087.141";
chr16	StringTie	exon	69976285	69976732	1000	-	.	gene_id "MSTRG.72087"; transcript_id "MSTRG.72087.141"; exon_number "1";
chr16	StringTie	exon	69978077	69978112	1000	-	.	gene_id "MSTRG.72087"; transcript_id "MSTRG.72087.141"; exon_number "2";
chr16	StringTie	exon	69978222	69978282	1000	-	.	gene_id "MSTRG.72087"; transcript_id "MSTRG.72087.141"; exon_number "3";
chr16	StringTie	exon	69982350	69982494	1000	-	.	gene_id "MSTRG.72087"; transcript_id "MSTRG.72087.141"; exon_number "4";
chr16	StringTie	exon	69982658	69982757	1000	-	.	gene_id "MSTRG.72087"; transcript_id "MSTRG.72087.141"; exon_number "5";
chr16	StringTie	exon	69986381	69986509	1000	-	.	gene_id "MSTRG.72087"; transcript_id "MSTRG.72087.141"; exon_number "6";
chr16	StringTie	exon	69990597	69990683	1000	-	.	gene_id "MSTRG.72087"; transcript_id "MSTRG.72087.141"; exon_number "7";
chr16	StringTie	exon	69992911	69993248	1000	-	.	gene_id "MSTRG.72087"; transcript_id "MSTRG.72087.141"; exon_number "8";
chr16	StringTie	exon	69996069	69996226	1000	-	.	gene_id "MSTRG.72087"; transcript_id "MSTRG.72087.141"; exon_number "9";
chr16	StringTie	exon	69996390	69996468	1000	-	.	gene_id "MSTRG.72087"; transcript_id "MSTRG.72087.141"; exon_number "10";
chr16	StringTie	exon	70010751	70010856	1000	-	.	gene_id "MSTRG.72087"; transcript_id "MSTRG.72087.141"; exon_number "11";
chr16	StringTie	exon	70011841	70011923	1000	-	.	gene_id "MSTRG.72087"; transcript_id "MSTRG.72087.141"; exon_number "12";
chr16	StringTie	exon	70014104	70014167	1000	-	.	gene_id "MSTRG.72087"; transcript_id "MSTRG.72087.141"; exon_number "13";
chr16	StringTie	exon	70018047	70018097	1000	-	.	gene_id "MSTRG.72087"; transcript_id "MSTRG.72087.141"; exon_number "14";
chr16	StringTie	exon	70021824	70021949	1000	-	.	gene_id "MSTRG.72087"; transcript_id "MSTRG.72087.141"; exon_number "15";
chr16	StringTie	exon	70023379	70023477	1000	-	.	gene_id "MSTRG.72087"; transcript_id "MSTRG.72087.141"; exon_number "16";
chr16	StringTie	exon	70023630	70023678	1000	-	.	gene_id "MSTRG.72087"; transcript_id "MSTRG.72087.141"; exon_number "17";
chr16	StringTie	exon	70024586	70024670	1000	-	.	gene_id "MSTRG.72087"; transcript_id "MSTRG.72087.141"; exon_number "18";
chr16	StringTie	exon	70030988	70031066	1000	-	.	gene_id "MSTRG.72087"; transcript_id "MSTRG.72087.141"; exon_number "19";
chr16	StringTie	exon	70031900	70031968	1000	-	.	gene_id "MSTRG.72087"; transcript_id "MSTRG.72087.141"; exon_number "20";
chr16	StringTie	exon	70034171	70034360	1000	-	.	gene_id "MSTRG.72087"; transcript_id "MSTRG.72087.141"; exon_number "21";
chr16	StringTie	exon	70036432	70036578	1000	-	.	gene_id "MSTRG.72087"; transcript_id "MSTRG.72087.141"; exon_number "22";
chr16	StringTie	exon	70038905	70038985	1000	-	.	gene_id "MSTRG.72087"; transcript_id "MSTRG.72087.141"; exon_number "23";
chr16	StringTie	exon	70042351	70042416	1000	-	.	gene_id "MSTRG.72087"; transcript_id "MSTRG.72087.141"; exon_number "24";
chr16	StringTie	exon	70042930	70043003	1000	-	.	gene_id "MSTRG.72087"; transcript_id "MSTRG.72087.141"; exon_number "25";
chr16	StringTie	exon	70065756	70065894	1000	-	.	gene_id "MSTRG.72087"; transcript_id "MSTRG.72087.141"; exon_number "26";
chr16	StringTie	transcript	69976285	70065925	1000	-	.	gene_id "MSTRG.72087"; transcript_id "MSTRG.72087.142";
chr16	StringTie	exon	69976285	69976732	1000	-	.	gene_id "MSTRG.72087"; transcript_id "MSTRG.72087.142"; exon_number "1";
chr16	StringTie	exon	69976811	69978003	1000	-	.	gene_id "MSTRG.72087"; transcript_id "MSTRG.72087.142"; exon_number "2";
chr16	StringTie	exon	69978077	69978112	1000	-	.	gene_id "MSTRG.72087"; transcript_id "MSTRG.72087.142"; exon_number "3";
chr16	StringTie	exon	69978222	69978282	1000	-	.	gene_id "MSTRG.72087"; transcript_id "MSTRG.72087.142"; exon_number "4";
chr16	StringTie	exon	69982350	69982494	1000	-	.	gene_id "MSTRG.72087"; transcript_id "MSTRG.72087.142"; exon_number "5";
chr16	StringTie	exon	69982658	69982757	1000	-	.	gene_id "MSTRG.72087"; transcript_id "MSTRG.72087.142"; exon_number "6";
chr16	StringTie	exon	69986381	69986509	1000	-	.	gene_id "MSTRG.72087"; transcript_id "MSTRG.72087.142"; exon_number "7";
chr16	StringTie	exon	69989956	69993248	1000	-	.	gene_id "MSTRG.72087"; transcript_id "MSTRG.72087.142"; exon_number "8";
chr16	StringTie	exon	69996069	69996226	1000	-	.	gene_id "MSTRG.72087"; transcript_id "MSTRG.72087.142"; exon_number "9";
chr16	StringTie	exon	69996390	69996468	1000	-	.	gene_id "MSTRG.72087"; transcript_id "MSTRG.72087.142"; exon_number "10";
chr16	StringTie	exon	70010751	70010856	1000	-	.	gene_id "MSTRG.72087"; transcript_id "MSTRG.72087.142"; exon_number "11";
chr16	StringTie	exon	70011841	70011929	1000	-	.	gene_id "MSTRG.72087"; transcript_id "MSTRG.72087.142"; exon_number "12";
chr16	StringTie	exon	70014104	70014167	1000	-	.	gene_id "MSTRG.72087"; transcript_id "MSTRG.72087.142"; exon_number "13";
chr16	StringTie	exon	70018047	70018097	1000	-	.	gene_id "MSTRG.72087"; transcript_id "MSTRG.72087.142"; exon_number "14";
chr16	StringTie	exon	70021824	70021949	1000	-	.	gene_id "MSTRG.72087"; transcript_id "MSTRG.72087.142"; exon_number "15";
chr16	StringTie	exon	70023379	70023477	1000	-	.	gene_id "MSTRG.72087"; transcript_id "MSTRG.72087.142"; exon_number "16";
chr16	StringTie	exon	70023630	70023678	1000	-	.	gene_id "MSTRG.72087"; transcript_id "MSTRG.72087.142"; exon_number "17";
chr16	StringTie	exon	70024586	70024670	1000	-	.	gene_id "MSTRG.72087"; transcript_id "MSTRG.72087.142"; exon_number "18";
chr16	StringTie	exon	70030988	70031066	1000	-	.	gene_id "MSTRG.72087"; transcript_id "MSTRG.72087.142"; exon_number "19";
chr16	StringTie	exon	70031900	70031968	1000	-	.	gene_id "MSTRG.72087"; transcript_id "MSTRG.72087.142"; exon_number "20";
chr16	StringTie	exon	70034171	70034360	1000	-	.	gene_id "MSTRG.72087"; transcript_id "MSTRG.72087.142"; exon_number "21";
chr16	StringTie	exon	70036432	70036578	1000	-	.	gene_id "MSTRG.72087"; transcript_id "MSTRG.72087.142"; exon_number "22";
chr16	StringTie	exon	70038905	70039100	1000	-	.	gene_id "MSTRG.72087"; transcript_id "MSTRG.72087.142"; exon_number "23";
chr16	StringTie	exon	70042351	70042416	1000	-	.	gene_id "MSTRG.72087"; transcript_id "MSTRG.72087.142"; exon_number "24";
chr16	StringTie	exon	70042930	70043003	1000	-	.	gene_id "MSTRG.72087"; transcript_id "MSTRG.72087.142"; exon_number "25";
chr16	StringTie	exon	70064671	70064776	1000	-	.	gene_id "MSTRG.72087"; transcript_id "MSTRG.72087.142"; exon_number "26";
chr16	StringTie	exon	70065756	70065925	1000	-	.	gene_id "MSTRG.72087"; transcript_id "MSTRG.72087.142"; exon_number "27";
chr16	StringTie	transcript	69976285	70060979	1000	-	.	gene_id "MSTRG.72087"; transcript_id "MSTRG.72087.143";
chr16	StringTie	exon	69976285	69976732	1000	-	.	gene_id "MSTRG.72087"; transcript_id "MSTRG.72087.143"; exon_number "1";
chr16	StringTie	exon	69976811	69978003	1000	-	.	gene_id "MSTRG.72087"; transcript_id "MSTRG.72087.143"; exon_number "2";
chr16	StringTie	exon	69978077	69978112	1000	-	.	gene_id "MSTRG.72087"; transcript_id "MSTRG.72087.143"; exon_number "3";
chr16	StringTie	exon	69978222	69978282	1000	-	.	gene_id "MSTRG.72087"; transcript_id "MSTRG.72087.143"; exon_number "4";
chr16	StringTie	exon	69982350	69982494	1000	-	.	gene_id "MSTRG.72087"; transcript_id "MSTRG.72087.143"; exon_number "5";
chr16	StringTie	exon	69982658	69982757	1000	-	.	gene_id "MSTRG.72087"; transcript_id "MSTRG.72087.143"; exon_number "6";
chr16	StringTie	exon	69986381	69986509	1000	-	.	gene_id "MSTRG.72087"; transcript_id "MSTRG.72087.143"; exon_number "7";
chr16	StringTie	exon	69990597	69990683	1000	-	.	gene_id "MSTRG.72087"; transcript_id "MSTRG.72087.143"; exon_number "8";
chr16	StringTie	exon	69992911	69993248	1000	-	.	gene_id "MSTRG.72087"; transcript_id "MSTRG.72087.143"; exon_number "9";
chr16	StringTie	exon	69996069	69996226	1000	-	.	gene_id "MSTRG.72087"; transcript_id "MSTRG.72087.143"; exon_number "10";
chr16	StringTie	exon	69996390	69996468	1000	-	.	gene_id "MSTRG.72087"; transcript_id "MSTRG.72087.143"; exon_number "11";
chr16	StringTie	exon	70010751	70010856	1000	-	.	gene_id "MSTRG.72087"; transcript_id "MSTRG.72087.143"; exon_number "12";
chr16	StringTie	exon	70011841	70011929	1000	-	.	gene_id "MSTRG.72087"; transcript_id "MSTRG.72087.143"; exon_number "13";
chr16	StringTie	exon	70014104	70014167	1000	-	.	gene_id "MSTRG.72087"; transcript_id "MSTRG.72087.143"; exon_number "14";
chr16	StringTie	exon	70018047	70018097	1000	-	.	gene_id "MSTRG.72087"; transcript_id "MSTRG.72087.143"; exon_number "15";
chr16	StringTie	exon	70021824	70021949	1000	-	.	gene_id "MSTRG.72087"; transcript_id "MSTRG.72087.143"; exon_number "16";
chr16	StringTie	exon	70023379	70023477	1000	-	.	gene_id "MSTRG.72087"; transcript_id "MSTRG.72087.143"; exon_number "17";
chr16	StringTie	exon	70023630	70023678	1000	-	.	gene_id "MSTRG.72087"; transcript_id "MSTRG.72087.143"; exon_number "18";
chr16	StringTie	exon	70024586	70024670	1000	-	.	gene_id "MSTRG.72087"; transcript_id "MSTRG.72087.143"; exon_number "19";
chr16	StringTie	exon	70030988	70031066	1000	-	.	gene_id "MSTRG.72087"; transcript_id "MSTRG.72087.143"; exon_number "20";
chr16	StringTie	exon	70031900	70031968	1000	-	.	gene_id "MSTRG.72087"; transcript_id "MSTRG.72087.143"; exon_number "21";
chr16	StringTie	exon	70034171	70034360	1000	-	.	gene_id "MSTRG.72087"; transcript_id "MSTRG.72087.143"; exon_number "22";
chr16	StringTie	exon	70036432	70036578	1000	-	.	gene_id "MSTRG.72087"; transcript_id "MSTRG.72087.143"; exon_number "23";
chr16	StringTie	exon	70038905	70039100	1000	-	.	gene_id "MSTRG.72087"; transcript_id "MSTRG.72087.143"; exon_number "24";
chr16	StringTie	exon	70042351	70042416	1000	-	.	gene_id "MSTRG.72087"; transcript_id "MSTRG.72087.143"; exon_number "25";
chr16	StringTie	exon	70042930	70043003	1000	-	.	gene_id "MSTRG.72087"; transcript_id "MSTRG.72087.143"; exon_number "26";
chr16	StringTie	exon	70060064	70060979	1000	-	.	gene_id "MSTRG.72087"; transcript_id "MSTRG.72087.143"; exon_number "27";
chr16	StringTie	transcript	69976285	70065863	1000	-	.	gene_id "MSTRG.72087"; transcript_id "MSTRG.72087.144";
chr16	StringTie	exon	69976285	69976732	1000	-	.	gene_id "MSTRG.72087"; transcript_id "MSTRG.72087.144"; exon_number "1";
chr16	StringTie	exon	69976811	69978003	1000	-	.	gene_id "MSTRG.72087"; transcript_id "MSTRG.72087.144"; exon_number "2";
chr16	StringTie	exon	69978077	69978112	1000	-	.	gene_id "MSTRG.72087"; transcript_id "MSTRG.72087.144"; exon_number "3";
chr16	StringTie	exon	69978222	69978282	1000	-	.	gene_id "MSTRG.72087"; transcript_id "MSTRG.72087.144"; exon_number "4";
chr16	StringTie	exon	69982350	69982494	1000	-	.	gene_id "MSTRG.72087"; transcript_id "MSTRG.72087.144"; exon_number "5";
chr16	StringTie	exon	69982658	69982757	1000	-	.	gene_id "MSTRG.72087"; transcript_id "MSTRG.72087.144"; exon_number "6";
chr16	StringTie	exon	69986381	69986509	1000	-	.	gene_id "MSTRG.72087"; transcript_id "MSTRG.72087.144"; exon_number "7";
chr16	StringTie	exon	69990597	69990683	1000	-	.	gene_id "MSTRG.72087"; transcript_id "MSTRG.72087.144"; exon_number "8";
chr16	StringTie	exon	69992911	69993248	1000	-	.	gene_id "MSTRG.72087"; transcript_id "MSTRG.72087.144"; exon_number "9";
chr16	StringTie	exon	69996069	69996226	1000	-	.	gene_id "MSTRG.72087"; transcript_id "MSTRG.72087.144"; exon_number "10";
chr16	StringTie	exon	69996390	69996468	1000	-	.	gene_id "MSTRG.72087"; transcript_id "MSTRG.72087.144"; exon_number "11";
chr16	StringTie	exon	70010751	70010856	1000	-	.	gene_id "MSTRG.72087"; transcript_id "MSTRG.72087.144"; exon_number "12";
chr16	StringTie	exon	70011841	70011929	1000	-	.	gene_id "MSTRG.72087"; transcript_id "MSTRG.72087.144"; exon_number "13";
chr16	StringTie	exon	70014104	70014167	1000	-	.	gene_id "MSTRG.72087"; transcript_id "MSTRG.72087.144"; exon_number "14";
chr16	StringTie	exon	70018047	70018097	1000	-	.	gene_id "MSTRG.72087"; transcript_id "MSTRG.72087.144"; exon_number "15";
chr16	StringTie	exon	70021824	70021949	1000	-	.	gene_id "MSTRG.72087"; transcript_id "MSTRG.72087.144"; exon_number "16";
chr16	StringTie	exon	70023379	70023477	1000	-	.	gene_id "MSTRG.72087"; transcript_id "MSTRG.72087.144"; exon_number "17";
chr16	StringTie	exon	70023630	70023678	1000	-	.	gene_id "MSTRG.72087"; transcript_id "MSTRG.72087.144"; exon_number "18";
chr16	StringTie	exon	70024586	70024670	1000	-	.	gene_id "MSTRG.72087"; transcript_id "MSTRG.72087.144"; exon_number "19";
chr16	StringTie	exon	70030988	70031066	1000	-	.	gene_id "MSTRG.72087"; transcript_id "MSTRG.72087.144"; exon_number "20";
chr16	StringTie	exon	70031900	70031968	1000	-	.	gene_id "MSTRG.72087"; transcript_id "MSTRG.72087.144"; exon_number "21";
chr16	StringTie	exon	70034171	70034360	1000	-	.	gene_id "MSTRG.72087"; transcript_id "MSTRG.72087.144"; exon_number "22";
chr16	StringTie	exon	70035624	70035768	1000	-	.	gene_id "MSTRG.72087"; transcript_id "MSTRG.72087.144"; exon_number "23";
chr16	StringTie	exon	70036432	70036578	1000	-	.	gene_id "MSTRG.72087"; transcript_id "MSTRG.72087.144"; exon_number "24";
chr16	StringTie	exon	70038905	70038985	1000	-	.	gene_id "MSTRG.72087"; transcript_id "MSTRG.72087.144"; exon_number "25";
chr16	StringTie	exon	70042351	70042416	1000	-	.	gene_id "MSTRG.72087"; transcript_id "MSTRG.72087.144"; exon_number "26";
chr16	StringTie	exon	70042930	70043003	1000	-	.	gene_id "MSTRG.72087"; transcript_id "MSTRG.72087.144"; exon_number "27";
chr16	StringTie	exon	70065756	70065863	1000	-	.	gene_id "MSTRG.72087"; transcript_id "MSTRG.72087.144"; exon_number "28";
chr16	StringTie	transcript	69976285	70066077	1000	-	.	gene_id "MSTRG.72087"; transcript_id "MSTRG.72087.145";
chr16	StringTie	exon	69976285	69976732	1000	-	.	gene_id "MSTRG.72087"; transcript_id "MSTRG.72087.145"; exon_number "1";
chr16	StringTie	exon	69976811	69978003	1000	-	.	gene_id "MSTRG.72087"; transcript_id "MSTRG.72087.145"; exon_number "2";
chr16	StringTie	exon	69978077	69978112	1000	-	.	gene_id "MSTRG.72087"; transcript_id "MSTRG.72087.145"; exon_number "3";
chr16	StringTie	exon	69978222	69978282	1000	-	.	gene_id "MSTRG.72087"; transcript_id "MSTRG.72087.145"; exon_number "4";
chr16	StringTie	exon	69982350	69982494	1000	-	.	gene_id "MSTRG.72087"; transcript_id "MSTRG.72087.145"; exon_number "5";
chr16	StringTie	exon	69982658	69982757	1000	-	.	gene_id "MSTRG.72087"; transcript_id "MSTRG.72087.145"; exon_number "6";
chr16	StringTie	exon	69986381	69986509	1000	-	.	gene_id "MSTRG.72087"; transcript_id "MSTRG.72087.145"; exon_number "7";
chr16	StringTie	exon	69989956	69990054	1000	-	.	gene_id "MSTRG.72087"; transcript_id "MSTRG.72087.145"; exon_number "8";
chr16	StringTie	exon	69990217	69990359	1000	-	.	gene_id "MSTRG.72087"; transcript_id "MSTRG.72087.145"; exon_number "9";
chr16	StringTie	exon	69990742	69993248	1000	-	.	gene_id "MSTRG.72087"; transcript_id "MSTRG.72087.145"; exon_number "10";
chr16	StringTie	exon	69996069	69996226	1000	-	.	gene_id "MSTRG.72087"; transcript_id "MSTRG.72087.145"; exon_number "11";
chr16	StringTie	exon	69996390	69996468	1000	-	.	gene_id "MSTRG.72087"; transcript_id "MSTRG.72087.145"; exon_number "12";
chr16	StringTie	exon	70010751	70010856	1000	-	.	gene_id "MSTRG.72087"; transcript_id "MSTRG.72087.145"; exon_number "13";
chr16	StringTie	exon	70011841	70011929	1000	-	.	gene_id "MSTRG.72087"; transcript_id "MSTRG.72087.145"; exon_number "14";
chr16	StringTie	exon	70014104	70014167	1000	-	.	gene_id "MSTRG.72087"; transcript_id "MSTRG.72087.145"; exon_number "15";
chr16	StringTie	exon	70018047	70018097	1000	-	.	gene_id "MSTRG.72087"; transcript_id "MSTRG.72087.145"; exon_number "16";
chr16	StringTie	exon	70021824	70021949	1000	-	.	gene_id "MSTRG.72087"; transcript_id "MSTRG.72087.145"; exon_number "17";
chr16	StringTie	exon	70023379	70023477	1000	-	.	gene_id "MSTRG.72087"; transcript_id "MSTRG.72087.145"; exon_number "18";
chr16	StringTie	exon	70023630	70023678	1000	-	.	gene_id "MSTRG.72087"; transcript_id "MSTRG.72087.145"; exon_number "19";
chr16	StringTie	exon	70024586	70024670	1000	-	.	gene_id "MSTRG.72087"; transcript_id "MSTRG.72087.145"; exon_number "20";
chr16	StringTie	exon	70030988	70031066	1000	-	.	gene_id "MSTRG.72087"; transcript_id "MSTRG.72087.145"; exon_number "21";
chr16	StringTie	exon	70031900	70031968	1000	-	.	gene_id "MSTRG.72087"; transcript_id "MSTRG.72087.145"; exon_number "22";
chr16	StringTie	exon	70034171	70034360	1000	-	.	gene_id "MSTRG.72087"; transcript_id "MSTRG.72087.145"; exon_number "23";
chr16	StringTie	exon	70036432	70036578	1000	-	.	gene_id "MSTRG.72087"; transcript_id "MSTRG.72087.145"; exon_number "24";
chr16	StringTie	exon	70038905	70038985	1000	-	.	gene_id "MSTRG.72087"; transcript_id "MSTRG.72087.145"; exon_number "25";
chr16	StringTie	exon	70042351	70042416	1000	-	.	gene_id "MSTRG.72087"; transcript_id "MSTRG.72087.145"; exon_number "26";
chr16	StringTie	exon	70042930	70043003	1000	-	.	gene_id "MSTRG.72087"; transcript_id "MSTRG.72087.145"; exon_number "27";
chr16	StringTie	exon	70065756	70066077	1000	-	.	gene_id "MSTRG.72087"; transcript_id "MSTRG.72087.145"; exon_number "28";
chr16	StringTie	transcript	69976286	70043006	1000	-	.	gene_id "MSTRG.72087"; transcript_id "MSTRG.72087.146";
chr16	StringTie	exon	69976286	69978112	1000	-	.	gene_id "MSTRG.72087"; transcript_id "MSTRG.72087.146"; exon_number "1";
chr16	StringTie	exon	69978222	69978282	1000	-	.	gene_id "MSTRG.72087"; transcript_id "MSTRG.72087.146"; exon_number "2";
chr16	StringTie	exon	69982350	69982545	1000	-	.	gene_id "MSTRG.72087"; transcript_id "MSTRG.72087.146"; exon_number "3";
chr16	StringTie	exon	69982658	69982757	1000	-	.	gene_id "MSTRG.72087"; transcript_id "MSTRG.72087.146"; exon_number "4";
chr16	StringTie	exon	69986381	69986509	1000	-	.	gene_id "MSTRG.72087"; transcript_id "MSTRG.72087.146"; exon_number "5";
chr16	StringTie	exon	69990597	69990683	1000	-	.	gene_id "MSTRG.72087"; transcript_id "MSTRG.72087.146"; exon_number "6";
chr16	StringTie	exon	69996069	69996226	1000	-	.	gene_id "MSTRG.72087"; transcript_id "MSTRG.72087.146"; exon_number "7";
chr16	StringTie	exon	69996390	69996468	1000	-	.	gene_id "MSTRG.72087"; transcript_id "MSTRG.72087.146"; exon_number "8";
chr16	StringTie	exon	70010751	70010856	1000	-	.	gene_id "MSTRG.72087"; transcript_id "MSTRG.72087.146"; exon_number "9";
chr16	StringTie	exon	70011841	70011929	1000	-	.	gene_id "MSTRG.72087"; transcript_id "MSTRG.72087.146"; exon_number "10";
chr16	StringTie	exon	70014104	70014167	1000	-	.	gene_id "MSTRG.72087"; transcript_id "MSTRG.72087.146"; exon_number "11";
chr16	StringTie	exon	70018047	70018097	1000	-	.	gene_id "MSTRG.72087"; transcript_id "MSTRG.72087.146"; exon_number "12";
chr16	StringTie	exon	70021824	70021949	1000	-	.	gene_id "MSTRG.72087"; transcript_id "MSTRG.72087.146"; exon_number "13";
chr16	StringTie	exon	70023379	70023477	1000	-	.	gene_id "MSTRG.72087"; transcript_id "MSTRG.72087.146"; exon_number "14";
chr16	StringTie	exon	70023630	70023678	1000	-	.	gene_id "MSTRG.72087"; transcript_id "MSTRG.72087.146"; exon_number "15";
chr16	StringTie	exon	70024586	70024670	1000	-	.	gene_id "MSTRG.72087"; transcript_id "MSTRG.72087.146"; exon_number "16";
chr16	StringTie	exon	70030988	70031066	1000	-	.	gene_id "MSTRG.72087"; transcript_id "MSTRG.72087.146"; exon_number "17";
chr16	StringTie	exon	70031900	70031968	1000	-	.	gene_id "MSTRG.72087"; transcript_id "MSTRG.72087.146"; exon_number "18";
chr16	StringTie	exon	70034171	70034360	1000	-	.	gene_id "MSTRG.72087"; transcript_id "MSTRG.72087.146"; exon_number "19";
chr16	StringTie	exon	70036432	70036578	1000	-	.	gene_id "MSTRG.72087"; transcript_id "MSTRG.72087.146"; exon_number "20";
chr16	StringTie	exon	70038905	70039100	1000	-	.	gene_id "MSTRG.72087"; transcript_id "MSTRG.72087.146"; exon_number "21";
chr16	StringTie	exon	70042351	70042416	1000	-	.	gene_id "MSTRG.72087"; transcript_id "MSTRG.72087.146"; exon_number "22";
chr16	StringTie	exon	70042930	70043006	1000	-	.	gene_id "MSTRG.72087"; transcript_id "MSTRG.72087.146"; exon_number "23";
chr16	StringTie	transcript	69976286	70065889	1000	-	.	gene_id "MSTRG.72087"; transcript_id "MSTRG.72087.147";
chr16	StringTie	exon	69976286	69976732	1000	-	.	gene_id "MSTRG.72087"; transcript_id "MSTRG.72087.147"; exon_number "1";
chr16	StringTie	exon	69978077	69978112	1000	-	.	gene_id "MSTRG.72087"; transcript_id "MSTRG.72087.147"; exon_number "2";
chr16	StringTie	exon	69978222	69978282	1000	-	.	gene_id "MSTRG.72087"; transcript_id "MSTRG.72087.147"; exon_number "3";
chr16	StringTie	exon	69982350	69982494	1000	-	.	gene_id "MSTRG.72087"; transcript_id "MSTRG.72087.147"; exon_number "4";
chr16	StringTie	exon	69982658	69982757	1000	-	.	gene_id "MSTRG.72087"; transcript_id "MSTRG.72087.147"; exon_number "5";
chr16	StringTie	exon	69986381	69986509	1000	-	.	gene_id "MSTRG.72087"; transcript_id "MSTRG.72087.147"; exon_number "6";
chr16	StringTie	exon	69996069	69996226	1000	-	.	gene_id "MSTRG.72087"; transcript_id "MSTRG.72087.147"; exon_number "7";
chr16	StringTie	exon	69996390	69996468	1000	-	.	gene_id "MSTRG.72087"; transcript_id "MSTRG.72087.147"; exon_number "8";
chr16	StringTie	exon	70010751	70010856	1000	-	.	gene_id "MSTRG.72087"; transcript_id "MSTRG.72087.147"; exon_number "9";
chr16	StringTie	exon	70011841	70011929	1000	-	.	gene_id "MSTRG.72087"; transcript_id "MSTRG.72087.147"; exon_number "10";
chr16	StringTie	exon	70014104	70014167	1000	-	.	gene_id "MSTRG.72087"; transcript_id "MSTRG.72087.147"; exon_number "11";
chr16	StringTie	exon	70018047	70018097	1000	-	.	gene_id "MSTRG.72087"; transcript_id "MSTRG.72087.147"; exon_number "12";
chr16	StringTie	exon	70021824	70021949	1000	-	.	gene_id "MSTRG.72087"; transcript_id "MSTRG.72087.147"; exon_number "13";
chr16	StringTie	exon	70023379	70023477	1000	-	.	gene_id "MSTRG.72087"; transcript_id "MSTRG.72087.147"; exon_number "14";
chr16	StringTie	exon	70023630	70023678	1000	-	.	gene_id "MSTRG.72087"; transcript_id "MSTRG.72087.147"; exon_number "15";
chr16	StringTie	exon	70024586	70024670	1000	-	.	gene_id "MSTRG.72087"; transcript_id "MSTRG.72087.147"; exon_number "16";
chr16	StringTie	exon	70030988	70031066	1000	-	.	gene_id "MSTRG.72087"; transcript_id "MSTRG.72087.147"; exon_number "17";
chr16	StringTie	exon	70031900	70031968	1000	-	.	gene_id "MSTRG.72087"; transcript_id "MSTRG.72087.147"; exon_number "18";
chr16	StringTie	exon	70034171	70034360	1000	-	.	gene_id "MSTRG.72087"; transcript_id "MSTRG.72087.147"; exon_number "19";
chr16	StringTie	exon	70036432	70036578	1000	-	.	gene_id "MSTRG.72087"; transcript_id "MSTRG.72087.147"; exon_number "20";
chr16	StringTie	exon	70038905	70039100	1000	-	.	gene_id "MSTRG.72087"; transcript_id "MSTRG.72087.147"; exon_number "21";
chr16	StringTie	exon	70042351	70042413	1000	-	.	gene_id "MSTRG.72087"; transcript_id "MSTRG.72087.147"; exon_number "22";
chr16	StringTie	exon	70042930	70043003	1000	-	.	gene_id "MSTRG.72087"; transcript_id "MSTRG.72087.147"; exon_number "23";
chr16	StringTie	exon	70065756	70065889	1000	-	.	gene_id "MSTRG.72087"; transcript_id "MSTRG.72087.147"; exon_number "24";
chr16	StringTie	transcript	69976286	70065883	1000	-	.	gene_id "MSTRG.72087"; transcript_id "MSTRG.72087.148";
chr16	StringTie	exon	69976286	69976732	1000	-	.	gene_id "MSTRG.72087"; transcript_id "MSTRG.72087.148"; exon_number "1";
chr16	StringTie	exon	69978077	69978112	1000	-	.	gene_id "MSTRG.72087"; transcript_id "MSTRG.72087.148"; exon_number "2";
chr16	StringTie	exon	69978222	69978282	1000	-	.	gene_id "MSTRG.72087"; transcript_id "MSTRG.72087.148"; exon_number "3";
chr16	StringTie	exon	69982350	69982494	1000	-	.	gene_id "MSTRG.72087"; transcript_id "MSTRG.72087.148"; exon_number "4";
chr16	StringTie	exon	69982658	69982757	1000	-	.	gene_id "MSTRG.72087"; transcript_id "MSTRG.72087.148"; exon_number "5";
chr16	StringTie	exon	69986381	69986509	1000	-	.	gene_id "MSTRG.72087"; transcript_id "MSTRG.72087.148"; exon_number "6";
chr16	StringTie	exon	69992911	69993248	1000	-	.	gene_id "MSTRG.72087"; transcript_id "MSTRG.72087.148"; exon_number "7";
chr16	StringTie	exon	69996069	69996226	1000	-	.	gene_id "MSTRG.72087"; transcript_id "MSTRG.72087.148"; exon_number "8";
chr16	StringTie	exon	69996390	69996468	1000	-	.	gene_id "MSTRG.72087"; transcript_id "MSTRG.72087.148"; exon_number "9";
chr16	StringTie	exon	70010751	70010856	1000	-	.	gene_id "MSTRG.72087"; transcript_id "MSTRG.72087.148"; exon_number "10";
chr16	StringTie	exon	70011841	70011929	1000	-	.	gene_id "MSTRG.72087"; transcript_id "MSTRG.72087.148"; exon_number "11";
chr16	StringTie	exon	70014104	70014167	1000	-	.	gene_id "MSTRG.72087"; transcript_id "MSTRG.72087.148"; exon_number "12";
chr16	StringTie	exon	70018047	70018097	1000	-	.	gene_id "MSTRG.72087"; transcript_id "MSTRG.72087.148"; exon_number "13";
chr16	StringTie	exon	70021824	70021949	1000	-	.	gene_id "MSTRG.72087"; transcript_id "MSTRG.72087.148"; exon_number "14";
chr16	StringTie	exon	70023379	70023477	1000	-	.	gene_id "MSTRG.72087"; transcript_id "MSTRG.72087.148"; exon_number "15";
chr16	StringTie	exon	70023630	70023678	1000	-	.	gene_id "MSTRG.72087"; transcript_id "MSTRG.72087.148"; exon_number "16";
chr16	StringTie	exon	70024586	70024670	1000	-	.	gene_id "MSTRG.72087"; transcript_id "MSTRG.72087.148"; exon_number "17";
chr16	StringTie	exon	70030988	70031066	1000	-	.	gene_id "MSTRG.72087"; transcript_id "MSTRG.72087.148"; exon_number "18";
chr16	StringTie	exon	70031900	70031968	1000	-	.	gene_id "MSTRG.72087"; transcript_id "MSTRG.72087.148"; exon_number "19";
chr16	StringTie	exon	70034171	70034360	1000	-	.	gene_id "MSTRG.72087"; transcript_id "MSTRG.72087.148"; exon_number "20";
chr16	StringTie	exon	70036432	70036578	1000	-	.	gene_id "MSTRG.72087"; transcript_id "MSTRG.72087.148"; exon_number "21";
chr16	StringTie	exon	70038905	70038985	1000	-	.	gene_id "MSTRG.72087"; transcript_id "MSTRG.72087.148"; exon_number "22";
chr16	StringTie	exon	70042930	70043003	1000	-	.	gene_id "MSTRG.72087"; transcript_id "MSTRG.72087.148"; exon_number "23";
chr16	StringTie	exon	70065756	70065883	1000	-	.	gene_id "MSTRG.72087"; transcript_id "MSTRG.72087.148"; exon_number "24";
chr16	StringTie	transcript	69976286	70060655	1000	-	.	gene_id "MSTRG.72087"; transcript_id "MSTRG.72087.149";
chr16	StringTie	exon	69976286	69976732	1000	-	.	gene_id "MSTRG.72087"; transcript_id "MSTRG.72087.149"; exon_number "1";
chr16	StringTie	exon	69978077	69978112	1000	-	.	gene_id "MSTRG.72087"; transcript_id "MSTRG.72087.149"; exon_number "2";
chr16	StringTie	exon	69978222	69978282	1000	-	.	gene_id "MSTRG.72087"; transcript_id "MSTRG.72087.149"; exon_number "3";
chr16	StringTie	exon	69982350	69982494	1000	-	.	gene_id "MSTRG.72087"; transcript_id "MSTRG.72087.149"; exon_number "4";
chr16	StringTie	exon	69982658	69982757	1000	-	.	gene_id "MSTRG.72087"; transcript_id "MSTRG.72087.149"; exon_number "5";
chr16	StringTie	exon	69986381	69986509	1000	-	.	gene_id "MSTRG.72087"; transcript_id "MSTRG.72087.149"; exon_number "6";
chr16	StringTie	exon	69990597	69990683	1000	-	.	gene_id "MSTRG.72087"; transcript_id "MSTRG.72087.149"; exon_number "7";
chr16	StringTie	exon	69996069	69996226	1000	-	.	gene_id "MSTRG.72087"; transcript_id "MSTRG.72087.149"; exon_number "8";
chr16	StringTie	exon	69996390	69996468	1000	-	.	gene_id "MSTRG.72087"; transcript_id "MSTRG.72087.149"; exon_number "9";
chr16	StringTie	exon	70010751	70010856	1000	-	.	gene_id "MSTRG.72087"; transcript_id "MSTRG.72087.149"; exon_number "10";
chr16	StringTie	exon	70011841	70011929	1000	-	.	gene_id "MSTRG.72087"; transcript_id "MSTRG.72087.149"; exon_number "11";
chr16	StringTie	exon	70014104	70014167	1000	-	.	gene_id "MSTRG.72087"; transcript_id "MSTRG.72087.149"; exon_number "12";
chr16	StringTie	exon	70018047	70018097	1000	-	.	gene_id "MSTRG.72087"; transcript_id "MSTRG.72087.149"; exon_number "13";
chr16	StringTie	exon	70021824	70021949	1000	-	.	gene_id "MSTRG.72087"; transcript_id "MSTRG.72087.149"; exon_number "14";
chr16	StringTie	exon	70023379	70023477	1000	-	.	gene_id "MSTRG.72087"; transcript_id "MSTRG.72087.149"; exon_number "15";
chr16	StringTie	exon	70023630	70023678	1000	-	.	gene_id "MSTRG.72087"; transcript_id "MSTRG.72087.149"; exon_number "16";
chr16	StringTie	exon	70024586	70024670	1000	-	.	gene_id "MSTRG.72087"; transcript_id "MSTRG.72087.149"; exon_number "17";
chr16	StringTie	exon	70030988	70031066	1000	-	.	gene_id "MSTRG.72087"; transcript_id "MSTRG.72087.149"; exon_number "18";
chr16	StringTie	exon	70031900	70031968	1000	-	.	gene_id "MSTRG.72087"; transcript_id "MSTRG.72087.149"; exon_number "19";
chr16	StringTie	exon	70034171	70034360	1000	-	.	gene_id "MSTRG.72087"; transcript_id "MSTRG.72087.149"; exon_number "20";
chr16	StringTie	exon	70036432	70036578	1000	-	.	gene_id "MSTRG.72087"; transcript_id "MSTRG.72087.149"; exon_number "21";
chr16	StringTie	exon	70038905	70038985	1000	-	.	gene_id "MSTRG.72087"; transcript_id "MSTRG.72087.149"; exon_number "22";
chr16	StringTie	exon	70042351	70042416	1000	-	.	gene_id "MSTRG.72087"; transcript_id "MSTRG.72087.149"; exon_number "23";
chr16	StringTie	exon	70042930	70043003	1000	-	.	gene_id "MSTRG.72087"; transcript_id "MSTRG.72087.149"; exon_number "24";
chr16	StringTie	exon	70060064	70060655	1000	-	.	gene_id "MSTRG.72087"; transcript_id "MSTRG.72087.149"; exon_number "25";
chr16	StringTie	transcript	69976167	70066260	1000	-	.	gene_id "MSTRG.72087"; transcript_id "MSTRG.72087.15";
chr16	StringTie	exon	69976167	69978003	1000	-	.	gene_id "MSTRG.72087"; transcript_id "MSTRG.72087.15"; exon_number "1";
chr16	StringTie	exon	69978077	69978112	1000	-	.	gene_id "MSTRG.72087"; transcript_id "MSTRG.72087.15"; exon_number "2";
chr16	StringTie	exon	69978222	69978282	1000	-	.	gene_id "MSTRG.72087"; transcript_id "MSTRG.72087.15"; exon_number "3";
chr16	StringTie	exon	69982350	69982494	1000	-	.	gene_id "MSTRG.72087"; transcript_id "MSTRG.72087.15"; exon_number "4";
chr16	StringTie	exon	69982658	69982757	1000	-	.	gene_id "MSTRG.72087"; transcript_id "MSTRG.72087.15"; exon_number "5";
chr16	StringTie	exon	69986381	69986509	1000	-	.	gene_id "MSTRG.72087"; transcript_id "MSTRG.72087.15"; exon_number "6";
chr16	StringTie	exon	69989956	69993248	1000	-	.	gene_id "MSTRG.72087"; transcript_id "MSTRG.72087.15"; exon_number "7";
chr16	StringTie	exon	69996069	69996226	1000	-	.	gene_id "MSTRG.72087"; transcript_id "MSTRG.72087.15"; exon_number "8";
chr16	StringTie	exon	69996390	69996468	1000	-	.	gene_id "MSTRG.72087"; transcript_id "MSTRG.72087.15"; exon_number "9";
chr16	StringTie	exon	70010751	70010856	1000	-	.	gene_id "MSTRG.72087"; transcript_id "MSTRG.72087.15"; exon_number "10";
chr16	StringTie	exon	70011841	70011929	1000	-	.	gene_id "MSTRG.72087"; transcript_id "MSTRG.72087.15"; exon_number "11";
chr16	StringTie	exon	70014104	70014167	1000	-	.	gene_id "MSTRG.72087"; transcript_id "MSTRG.72087.15"; exon_number "12";
chr16	StringTie	exon	70018047	70018097	1000	-	.	gene_id "MSTRG.72087"; transcript_id "MSTRG.72087.15"; exon_number "13";
chr16	StringTie	exon	70021824	70021949	1000	-	.	gene_id "MSTRG.72087"; transcript_id "MSTRG.72087.15"; exon_number "14";
chr16	StringTie	exon	70023379	70023477	1000	-	.	gene_id "MSTRG.72087"; transcript_id "MSTRG.72087.15"; exon_number "15";
chr16	StringTie	exon	70023630	70023678	1000	-	.	gene_id "MSTRG.72087"; transcript_id "MSTRG.72087.15"; exon_number "16";
chr16	StringTie	exon	70024586	70024670	1000	-	.	gene_id "MSTRG.72087"; transcript_id "MSTRG.72087.15"; exon_number "17";
chr16	StringTie	exon	70030988	70031066	1000	-	.	gene_id "MSTRG.72087"; transcript_id "MSTRG.72087.15"; exon_number "18";
chr16	StringTie	exon	70031900	70031968	1000	-	.	gene_id "MSTRG.72087"; transcript_id "MSTRG.72087.15"; exon_number "19";
chr16	StringTie	exon	70034171	70034360	1000	-	.	gene_id "MSTRG.72087"; transcript_id "MSTRG.72087.15"; exon_number "20";
chr16	StringTie	exon	70036432	70036578	1000	-	.	gene_id "MSTRG.72087"; transcript_id "MSTRG.72087.15"; exon_number "21";
chr16	StringTie	exon	70038905	70038985	1000	-	.	gene_id "MSTRG.72087"; transcript_id "MSTRG.72087.15"; exon_number "22";
chr16	StringTie	exon	70042351	70042416	1000	-	.	gene_id "MSTRG.72087"; transcript_id "MSTRG.72087.15"; exon_number "23";
chr16	StringTie	exon	70042930	70043003	1000	-	.	gene_id "MSTRG.72087"; transcript_id "MSTRG.72087.15"; exon_number "24";
chr16	StringTie	exon	70065756	70066260	1000	-	.	gene_id "MSTRG.72087"; transcript_id "MSTRG.72087.15"; exon_number "25";
chr16	StringTie	transcript	69976286	70065883	1000	-	.	gene_id "MSTRG.72087"; transcript_id "MSTRG.72087.150";
chr16	StringTie	exon	69976286	69976732	1000	-	.	gene_id "MSTRG.72087"; transcript_id "MSTRG.72087.150"; exon_number "1";
chr16	StringTie	exon	69978077	69978112	1000	-	.	gene_id "MSTRG.72087"; transcript_id "MSTRG.72087.150"; exon_number "2";
chr16	StringTie	exon	69978222	69978282	1000	-	.	gene_id "MSTRG.72087"; transcript_id "MSTRG.72087.150"; exon_number "3";
chr16	StringTie	exon	69982350	69982494	1000	-	.	gene_id "MSTRG.72087"; transcript_id "MSTRG.72087.150"; exon_number "4";
chr16	StringTie	exon	69982658	69982757	1000	-	.	gene_id "MSTRG.72087"; transcript_id "MSTRG.72087.150"; exon_number "5";
chr16	StringTie	exon	69986381	69986509	1000	-	.	gene_id "MSTRG.72087"; transcript_id "MSTRG.72087.150"; exon_number "6";
chr16	StringTie	exon	69996069	69996226	1000	-	.	gene_id "MSTRG.72087"; transcript_id "MSTRG.72087.150"; exon_number "7";
chr16	StringTie	exon	69996390	69996468	1000	-	.	gene_id "MSTRG.72087"; transcript_id "MSTRG.72087.150"; exon_number "8";
chr16	StringTie	exon	70010751	70010856	1000	-	.	gene_id "MSTRG.72087"; transcript_id "MSTRG.72087.150"; exon_number "9";
chr16	StringTie	exon	70011841	70011929	1000	-	.	gene_id "MSTRG.72087"; transcript_id "MSTRG.72087.150"; exon_number "10";
chr16	StringTie	exon	70014104	70014167	1000	-	.	gene_id "MSTRG.72087"; transcript_id "MSTRG.72087.150"; exon_number "11";
chr16	StringTie	exon	70018047	70018097	1000	-	.	gene_id "MSTRG.72087"; transcript_id "MSTRG.72087.150"; exon_number "12";
chr16	StringTie	exon	70021824	70021949	1000	-	.	gene_id "MSTRG.72087"; transcript_id "MSTRG.72087.150"; exon_number "13";
chr16	StringTie	exon	70023379	70023477	1000	-	.	gene_id "MSTRG.72087"; transcript_id "MSTRG.72087.150"; exon_number "14";
chr16	StringTie	exon	70023630	70023678	1000	-	.	gene_id "MSTRG.72087"; transcript_id "MSTRG.72087.150"; exon_number "15";
chr16	StringTie	exon	70024586	70024670	1000	-	.	gene_id "MSTRG.72087"; transcript_id "MSTRG.72087.150"; exon_number "16";
chr16	StringTie	exon	70030988	70031066	1000	-	.	gene_id "MSTRG.72087"; transcript_id "MSTRG.72087.150"; exon_number "17";
chr16	StringTie	exon	70031900	70031968	1000	-	.	gene_id "MSTRG.72087"; transcript_id "MSTRG.72087.150"; exon_number "18";
chr16	StringTie	exon	70034171	70034360	1000	-	.	gene_id "MSTRG.72087"; transcript_id "MSTRG.72087.150"; exon_number "19";
chr16	StringTie	exon	70035624	70035768	1000	-	.	gene_id "MSTRG.72087"; transcript_id "MSTRG.72087.150"; exon_number "20";
chr16	StringTie	exon	70036432	70036578	1000	-	.	gene_id "MSTRG.72087"; transcript_id "MSTRG.72087.150"; exon_number "21";
chr16	StringTie	exon	70038905	70039100	1000	-	.	gene_id "MSTRG.72087"; transcript_id "MSTRG.72087.150"; exon_number "22";
chr16	StringTie	exon	70042351	70042416	1000	-	.	gene_id "MSTRG.72087"; transcript_id "MSTRG.72087.150"; exon_number "23";
chr16	StringTie	exon	70042930	70043003	1000	-	.	gene_id "MSTRG.72087"; transcript_id "MSTRG.72087.150"; exon_number "24";
chr16	StringTie	exon	70065756	70065883	1000	-	.	gene_id "MSTRG.72087"; transcript_id "MSTRG.72087.150"; exon_number "25";
chr16	StringTie	transcript	69976286	70065820	1000	-	.	gene_id "MSTRG.72087"; transcript_id "MSTRG.72087.151";
chr16	StringTie	exon	69976286	69976732	1000	-	.	gene_id "MSTRG.72087"; transcript_id "MSTRG.72087.151"; exon_number "1";
chr16	StringTie	exon	69976811	69978003	1000	-	.	gene_id "MSTRG.72087"; transcript_id "MSTRG.72087.151"; exon_number "2";
chr16	StringTie	exon	69978077	69978112	1000	-	.	gene_id "MSTRG.72087"; transcript_id "MSTRG.72087.151"; exon_number "3";
chr16	StringTie	exon	69978222	69978282	1000	-	.	gene_id "MSTRG.72087"; transcript_id "MSTRG.72087.151"; exon_number "4";
chr16	StringTie	exon	69982350	69982494	1000	-	.	gene_id "MSTRG.72087"; transcript_id "MSTRG.72087.151"; exon_number "5";
chr16	StringTie	exon	69982658	69982757	1000	-	.	gene_id "MSTRG.72087"; transcript_id "MSTRG.72087.151"; exon_number "6";
chr16	StringTie	exon	69986381	69986509	1000	-	.	gene_id "MSTRG.72087"; transcript_id "MSTRG.72087.151"; exon_number "7";
chr16	StringTie	exon	69990597	69990683	1000	-	.	gene_id "MSTRG.72087"; transcript_id "MSTRG.72087.151"; exon_number "8";
chr16	StringTie	exon	69996069	69996226	1000	-	.	gene_id "MSTRG.72087"; transcript_id "MSTRG.72087.151"; exon_number "9";
chr16	StringTie	exon	69996390	69996468	1000	-	.	gene_id "MSTRG.72087"; transcript_id "MSTRG.72087.151"; exon_number "10";
chr16	StringTie	exon	70010751	70010856	1000	-	.	gene_id "MSTRG.72087"; transcript_id "MSTRG.72087.151"; exon_number "11";
chr16	StringTie	exon	70011841	70011929	1000	-	.	gene_id "MSTRG.72087"; transcript_id "MSTRG.72087.151"; exon_number "12";
chr16	StringTie	exon	70014104	70014167	1000	-	.	gene_id "MSTRG.72087"; transcript_id "MSTRG.72087.151"; exon_number "13";
chr16	StringTie	exon	70018047	70018097	1000	-	.	gene_id "MSTRG.72087"; transcript_id "MSTRG.72087.151"; exon_number "14";
chr16	StringTie	exon	70021824	70021949	1000	-	.	gene_id "MSTRG.72087"; transcript_id "MSTRG.72087.151"; exon_number "15";
chr16	StringTie	exon	70023379	70023477	1000	-	.	gene_id "MSTRG.72087"; transcript_id "MSTRG.72087.151"; exon_number "16";
chr16	StringTie	exon	70023630	70023678	1000	-	.	gene_id "MSTRG.72087"; transcript_id "MSTRG.72087.151"; exon_number "17";
chr16	StringTie	exon	70024586	70024670	1000	-	.	gene_id "MSTRG.72087"; transcript_id "MSTRG.72087.151"; exon_number "18";
chr16	StringTie	exon	70030988	70031066	1000	-	.	gene_id "MSTRG.72087"; transcript_id "MSTRG.72087.151"; exon_number "19";
chr16	StringTie	exon	70031900	70031968	1000	-	.	gene_id "MSTRG.72087"; transcript_id "MSTRG.72087.151"; exon_number "20";
chr16	StringTie	exon	70034171	70034360	1000	-	.	gene_id "MSTRG.72087"; transcript_id "MSTRG.72087.151"; exon_number "21";
chr16	StringTie	exon	70035624	70035768	1000	-	.	gene_id "MSTRG.72087"; transcript_id "MSTRG.72087.151"; exon_number "22";
chr16	StringTie	exon	70036432	70036578	1000	-	.	gene_id "MSTRG.72087"; transcript_id "MSTRG.72087.151"; exon_number "23";
chr16	StringTie	exon	70038905	70038985	1000	-	.	gene_id "MSTRG.72087"; transcript_id "MSTRG.72087.151"; exon_number "24";
chr16	StringTie	exon	70042351	70042416	1000	-	.	gene_id "MSTRG.72087"; transcript_id "MSTRG.72087.151"; exon_number "25";
chr16	StringTie	exon	70042930	70043003	1000	-	.	gene_id "MSTRG.72087"; transcript_id "MSTRG.72087.151"; exon_number "26";
chr16	StringTie	exon	70065756	70065820	1000	-	.	gene_id "MSTRG.72087"; transcript_id "MSTRG.72087.151"; exon_number "27";
chr16	StringTie	transcript	69976286	70060872	1000	-	.	gene_id "MSTRG.72087"; transcript_id "MSTRG.72087.152";
chr16	StringTie	exon	69976286	69976732	1000	-	.	gene_id "MSTRG.72087"; transcript_id "MSTRG.72087.152"; exon_number "1";
chr16	StringTie	exon	69976811	69978003	1000	-	.	gene_id "MSTRG.72087"; transcript_id "MSTRG.72087.152"; exon_number "2";
chr16	StringTie	exon	69978077	69978112	1000	-	.	gene_id "MSTRG.72087"; transcript_id "MSTRG.72087.152"; exon_number "3";
chr16	StringTie	exon	69978222	69978282	1000	-	.	gene_id "MSTRG.72087"; transcript_id "MSTRG.72087.152"; exon_number "4";
chr16	StringTie	exon	69982350	69982494	1000	-	.	gene_id "MSTRG.72087"; transcript_id "MSTRG.72087.152"; exon_number "5";
chr16	StringTie	exon	69982658	69982757	1000	-	.	gene_id "MSTRG.72087"; transcript_id "MSTRG.72087.152"; exon_number "6";
chr16	StringTie	exon	69986381	69986509	1000	-	.	gene_id "MSTRG.72087"; transcript_id "MSTRG.72087.152"; exon_number "7";
chr16	StringTie	exon	69990597	69990683	1000	-	.	gene_id "MSTRG.72087"; transcript_id "MSTRG.72087.152"; exon_number "8";
chr16	StringTie	exon	69992911	69993248	1000	-	.	gene_id "MSTRG.72087"; transcript_id "MSTRG.72087.152"; exon_number "9";
chr16	StringTie	exon	69996069	69996226	1000	-	.	gene_id "MSTRG.72087"; transcript_id "MSTRG.72087.152"; exon_number "10";
chr16	StringTie	exon	69996390	69996468	1000	-	.	gene_id "MSTRG.72087"; transcript_id "MSTRG.72087.152"; exon_number "11";
chr16	StringTie	exon	70010751	70010856	1000	-	.	gene_id "MSTRG.72087"; transcript_id "MSTRG.72087.152"; exon_number "12";
chr16	StringTie	exon	70011841	70011929	1000	-	.	gene_id "MSTRG.72087"; transcript_id "MSTRG.72087.152"; exon_number "13";
chr16	StringTie	exon	70014104	70014167	1000	-	.	gene_id "MSTRG.72087"; transcript_id "MSTRG.72087.152"; exon_number "14";
chr16	StringTie	exon	70018047	70018097	1000	-	.	gene_id "MSTRG.72087"; transcript_id "MSTRG.72087.152"; exon_number "15";
chr16	StringTie	exon	70021824	70021949	1000	-	.	gene_id "MSTRG.72087"; transcript_id "MSTRG.72087.152"; exon_number "16";
chr16	StringTie	exon	70023379	70023477	1000	-	.	gene_id "MSTRG.72087"; transcript_id "MSTRG.72087.152"; exon_number "17";
chr16	StringTie	exon	70023630	70023678	1000	-	.	gene_id "MSTRG.72087"; transcript_id "MSTRG.72087.152"; exon_number "18";
chr16	StringTie	exon	70024586	70024670	1000	-	.	gene_id "MSTRG.72087"; transcript_id "MSTRG.72087.152"; exon_number "19";
chr16	StringTie	exon	70030988	70031066	1000	-	.	gene_id "MSTRG.72087"; transcript_id "MSTRG.72087.152"; exon_number "20";
chr16	StringTie	exon	70031900	70031968	1000	-	.	gene_id "MSTRG.72087"; transcript_id "MSTRG.72087.152"; exon_number "21";
chr16	StringTie	exon	70034171	70034360	1000	-	.	gene_id "MSTRG.72087"; transcript_id "MSTRG.72087.152"; exon_number "22";
chr16	StringTie	exon	70036432	70036578	1000	-	.	gene_id "MSTRG.72087"; transcript_id "MSTRG.72087.152"; exon_number "23";
chr16	StringTie	exon	70038905	70038985	1000	-	.	gene_id "MSTRG.72087"; transcript_id "MSTRG.72087.152"; exon_number "24";
chr16	StringTie	exon	70042351	70042416	1000	-	.	gene_id "MSTRG.72087"; transcript_id "MSTRG.72087.152"; exon_number "25";
chr16	StringTie	exon	70042930	70043003	1000	-	.	gene_id "MSTRG.72087"; transcript_id "MSTRG.72087.152"; exon_number "26";
chr16	StringTie	exon	70060064	70060872	1000	-	.	gene_id "MSTRG.72087"; transcript_id "MSTRG.72087.152"; exon_number "27";
chr16	StringTie	transcript	69976287	70065870	1000	-	.	gene_id "MSTRG.72087"; transcript_id "MSTRG.72087.153";
chr16	StringTie	exon	69976287	69976732	1000	-	.	gene_id "MSTRG.72087"; transcript_id "MSTRG.72087.153"; exon_number "1";
chr16	StringTie	exon	69977928	69978003	1000	-	.	gene_id "MSTRG.72087"; transcript_id "MSTRG.72087.153"; exon_number "2";
chr16	StringTie	exon	69978077	69978112	1000	-	.	gene_id "MSTRG.72087"; transcript_id "MSTRG.72087.153"; exon_number "3";
chr16	StringTie	exon	69978222	69978282	1000	-	.	gene_id "MSTRG.72087"; transcript_id "MSTRG.72087.153"; exon_number "4";
chr16	StringTie	exon	69982350	69982494	1000	-	.	gene_id "MSTRG.72087"; transcript_id "MSTRG.72087.153"; exon_number "5";
chr16	StringTie	exon	69982658	69982757	1000	-	.	gene_id "MSTRG.72087"; transcript_id "MSTRG.72087.153"; exon_number "6";
chr16	StringTie	exon	69986381	69986509	1000	-	.	gene_id "MSTRG.72087"; transcript_id "MSTRG.72087.153"; exon_number "7";
chr16	StringTie	exon	69990597	69990683	1000	-	.	gene_id "MSTRG.72087"; transcript_id "MSTRG.72087.153"; exon_number "8";
chr16	StringTie	exon	69992911	69993248	1000	-	.	gene_id "MSTRG.72087"; transcript_id "MSTRG.72087.153"; exon_number "9";
chr16	StringTie	exon	69996069	69996226	1000	-	.	gene_id "MSTRG.72087"; transcript_id "MSTRG.72087.153"; exon_number "10";
chr16	StringTie	exon	69996390	69996468	1000	-	.	gene_id "MSTRG.72087"; transcript_id "MSTRG.72087.153"; exon_number "11";
chr16	StringTie	exon	70010751	70010856	1000	-	.	gene_id "MSTRG.72087"; transcript_id "MSTRG.72087.153"; exon_number "12";
chr16	StringTie	exon	70011841	70011929	1000	-	.	gene_id "MSTRG.72087"; transcript_id "MSTRG.72087.153"; exon_number "13";
chr16	StringTie	exon	70014104	70014167	1000	-	.	gene_id "MSTRG.72087"; transcript_id "MSTRG.72087.153"; exon_number "14";
chr16	StringTie	exon	70018047	70018097	1000	-	.	gene_id "MSTRG.72087"; transcript_id "MSTRG.72087.153"; exon_number "15";
chr16	StringTie	exon	70021824	70021949	1000	-	.	gene_id "MSTRG.72087"; transcript_id "MSTRG.72087.153"; exon_number "16";
chr16	StringTie	exon	70023379	70023477	1000	-	.	gene_id "MSTRG.72087"; transcript_id "MSTRG.72087.153"; exon_number "17";
chr16	StringTie	exon	70023630	70023678	1000	-	.	gene_id "MSTRG.72087"; transcript_id "MSTRG.72087.153"; exon_number "18";
chr16	StringTie	exon	70024586	70024670	1000	-	.	gene_id "MSTRG.72087"; transcript_id "MSTRG.72087.153"; exon_number "19";
chr16	StringTie	exon	70030988	70031066	1000	-	.	gene_id "MSTRG.72087"; transcript_id "MSTRG.72087.153"; exon_number "20";
chr16	StringTie	exon	70031900	70031968	1000	-	.	gene_id "MSTRG.72087"; transcript_id "MSTRG.72087.153"; exon_number "21";
chr16	StringTie	exon	70034171	70034360	1000	-	.	gene_id "MSTRG.72087"; transcript_id "MSTRG.72087.153"; exon_number "22";
chr16	StringTie	exon	70036432	70036578	1000	-	.	gene_id "MSTRG.72087"; transcript_id "MSTRG.72087.153"; exon_number "23";
chr16	StringTie	exon	70038905	70039100	1000	-	.	gene_id "MSTRG.72087"; transcript_id "MSTRG.72087.153"; exon_number "24";
chr16	StringTie	exon	70042351	70042416	1000	-	.	gene_id "MSTRG.72087"; transcript_id "MSTRG.72087.153"; exon_number "25";
chr16	StringTie	exon	70042930	70043003	1000	-	.	gene_id "MSTRG.72087"; transcript_id "MSTRG.72087.153"; exon_number "26";
chr16	StringTie	exon	70065756	70065870	1000	-	.	gene_id "MSTRG.72087"; transcript_id "MSTRG.72087.153"; exon_number "27";
chr16	StringTie	transcript	69976287	70031463	1000	-	.	gene_id "MSTRG.72087"; transcript_id "MSTRG.72087.154";
chr16	StringTie	exon	69976287	69976732	1000	-	.	gene_id "MSTRG.72087"; transcript_id "MSTRG.72087.154"; exon_number "1";
chr16	StringTie	exon	69978077	69978112	1000	-	.	gene_id "MSTRG.72087"; transcript_id "MSTRG.72087.154"; exon_number "2";
chr16	StringTie	exon	69978222	69978282	1000	-	.	gene_id "MSTRG.72087"; transcript_id "MSTRG.72087.154"; exon_number "3";
chr16	StringTie	exon	69982350	69982494	1000	-	.	gene_id "MSTRG.72087"; transcript_id "MSTRG.72087.154"; exon_number "4";
chr16	StringTie	exon	69982658	69982757	1000	-	.	gene_id "MSTRG.72087"; transcript_id "MSTRG.72087.154"; exon_number "5";
chr16	StringTie	exon	69986381	69986509	1000	-	.	gene_id "MSTRG.72087"; transcript_id "MSTRG.72087.154"; exon_number "6";
chr16	StringTie	exon	69990597	69990683	1000	-	.	gene_id "MSTRG.72087"; transcript_id "MSTRG.72087.154"; exon_number "7";
chr16	StringTie	exon	69996069	69996226	1000	-	.	gene_id "MSTRG.72087"; transcript_id "MSTRG.72087.154"; exon_number "8";
chr16	StringTie	exon	69996390	69996468	1000	-	.	gene_id "MSTRG.72087"; transcript_id "MSTRG.72087.154"; exon_number "9";
chr16	StringTie	exon	70010751	70010856	1000	-	.	gene_id "MSTRG.72087"; transcript_id "MSTRG.72087.154"; exon_number "10";
chr16	StringTie	exon	70011841	70011929	1000	-	.	gene_id "MSTRG.72087"; transcript_id "MSTRG.72087.154"; exon_number "11";
chr16	StringTie	exon	70014104	70014167	1000	-	.	gene_id "MSTRG.72087"; transcript_id "MSTRG.72087.154"; exon_number "12";
chr16	StringTie	exon	70018047	70018097	1000	-	.	gene_id "MSTRG.72087"; transcript_id "MSTRG.72087.154"; exon_number "13";
chr16	StringTie	exon	70021824	70021949	1000	-	.	gene_id "MSTRG.72087"; transcript_id "MSTRG.72087.154"; exon_number "14";
chr16	StringTie	exon	70023379	70023477	1000	-	.	gene_id "MSTRG.72087"; transcript_id "MSTRG.72087.154"; exon_number "15";
chr16	StringTie	exon	70023630	70023678	1000	-	.	gene_id "MSTRG.72087"; transcript_id "MSTRG.72087.154"; exon_number "16";
chr16	StringTie	exon	70024586	70024670	1000	-	.	gene_id "MSTRG.72087"; transcript_id "MSTRG.72087.154"; exon_number "17";
chr16	StringTie	exon	70030988	70031066	1000	-	.	gene_id "MSTRG.72087"; transcript_id "MSTRG.72087.154"; exon_number "18";
chr16	StringTie	exon	70031186	70031463	1000	-	.	gene_id "MSTRG.72087"; transcript_id "MSTRG.72087.154"; exon_number "19";
chr16	StringTie	transcript	69976287	70065882	1000	-	.	gene_id "MSTRG.72087"; transcript_id "MSTRG.72087.155";
chr16	StringTie	exon	69976287	69978112	1000	-	.	gene_id "MSTRG.72087"; transcript_id "MSTRG.72087.155"; exon_number "1";
chr16	StringTie	exon	69978222	69978282	1000	-	.	gene_id "MSTRG.72087"; transcript_id "MSTRG.72087.155"; exon_number "2";
chr16	StringTie	exon	69982350	69982494	1000	-	.	gene_id "MSTRG.72087"; transcript_id "MSTRG.72087.155"; exon_number "3";
chr16	StringTie	exon	69982658	69982757	1000	-	.	gene_id "MSTRG.72087"; transcript_id "MSTRG.72087.155"; exon_number "4";
chr16	StringTie	exon	69986381	69986509	1000	-	.	gene_id "MSTRG.72087"; transcript_id "MSTRG.72087.155"; exon_number "5";
chr16	StringTie	exon	69990597	69990683	1000	-	.	gene_id "MSTRG.72087"; transcript_id "MSTRG.72087.155"; exon_number "6";
chr16	StringTie	exon	69992911	69993248	1000	-	.	gene_id "MSTRG.72087"; transcript_id "MSTRG.72087.155"; exon_number "7";
chr16	StringTie	exon	69996069	69996226	1000	-	.	gene_id "MSTRG.72087"; transcript_id "MSTRG.72087.155"; exon_number "8";
chr16	StringTie	exon	69996390	69996468	1000	-	.	gene_id "MSTRG.72087"; transcript_id "MSTRG.72087.155"; exon_number "9";
chr16	StringTie	exon	70018047	70018097	1000	-	.	gene_id "MSTRG.72087"; transcript_id "MSTRG.72087.155"; exon_number "10";
chr16	StringTie	exon	70021824	70021949	1000	-	.	gene_id "MSTRG.72087"; transcript_id "MSTRG.72087.155"; exon_number "11";
chr16	StringTie	exon	70023379	70023678	1000	-	.	gene_id "MSTRG.72087"; transcript_id "MSTRG.72087.155"; exon_number "12";
chr16	StringTie	exon	70024586	70024670	1000	-	.	gene_id "MSTRG.72087"; transcript_id "MSTRG.72087.155"; exon_number "13";
chr16	StringTie	exon	70030988	70031066	1000	-	.	gene_id "MSTRG.72087"; transcript_id "MSTRG.72087.155"; exon_number "14";
chr16	StringTie	exon	70031900	70031968	1000	-	.	gene_id "MSTRG.72087"; transcript_id "MSTRG.72087.155"; exon_number "15";
chr16	StringTie	exon	70034171	70034360	1000	-	.	gene_id "MSTRG.72087"; transcript_id "MSTRG.72087.155"; exon_number "16";
chr16	StringTie	exon	70036432	70036578	1000	-	.	gene_id "MSTRG.72087"; transcript_id "MSTRG.72087.155"; exon_number "17";
chr16	StringTie	exon	70038973	70038985	1000	-	.	gene_id "MSTRG.72087"; transcript_id "MSTRG.72087.155"; exon_number "18";
chr16	StringTie	exon	70042351	70042416	1000	-	.	gene_id "MSTRG.72087"; transcript_id "MSTRG.72087.155"; exon_number "19";
chr16	StringTie	exon	70042930	70043003	1000	-	.	gene_id "MSTRG.72087"; transcript_id "MSTRG.72087.155"; exon_number "20";
chr16	StringTie	exon	70065756	70065882	1000	-	.	gene_id "MSTRG.72087"; transcript_id "MSTRG.72087.155"; exon_number "21";
chr16	StringTie	transcript	69976287	70043005	1000	-	.	gene_id "MSTRG.72087"; transcript_id "MSTRG.72087.156";
chr16	StringTie	exon	69976287	69978003	1000	-	.	gene_id "MSTRG.72087"; transcript_id "MSTRG.72087.156"; exon_number "1";
chr16	StringTie	exon	69978077	69978112	1000	-	.	gene_id "MSTRG.72087"; transcript_id "MSTRG.72087.156"; exon_number "2";
chr16	StringTie	exon	69978222	69978282	1000	-	.	gene_id "MSTRG.72087"; transcript_id "MSTRG.72087.156"; exon_number "3";
chr16	StringTie	exon	69982350	69982494	1000	-	.	gene_id "MSTRG.72087"; transcript_id "MSTRG.72087.156"; exon_number "4";
chr16	StringTie	exon	69982658	69982757	1000	-	.	gene_id "MSTRG.72087"; transcript_id "MSTRG.72087.156"; exon_number "5";
chr16	StringTie	exon	69986381	69986509	1000	-	.	gene_id "MSTRG.72087"; transcript_id "MSTRG.72087.156"; exon_number "6";
chr16	StringTie	exon	69990597	69990683	1000	-	.	gene_id "MSTRG.72087"; transcript_id "MSTRG.72087.156"; exon_number "7";
chr16	StringTie	exon	69996069	69996226	1000	-	.	gene_id "MSTRG.72087"; transcript_id "MSTRG.72087.156"; exon_number "8";
chr16	StringTie	exon	69996390	69996468	1000	-	.	gene_id "MSTRG.72087"; transcript_id "MSTRG.72087.156"; exon_number "9";
chr16	StringTie	exon	70010751	70010856	1000	-	.	gene_id "MSTRG.72087"; transcript_id "MSTRG.72087.156"; exon_number "10";
chr16	StringTie	exon	70011841	70011929	1000	-	.	gene_id "MSTRG.72087"; transcript_id "MSTRG.72087.156"; exon_number "11";
chr16	StringTie	exon	70014104	70014167	1000	-	.	gene_id "MSTRG.72087"; transcript_id "MSTRG.72087.156"; exon_number "12";
chr16	StringTie	exon	70018047	70018097	1000	-	.	gene_id "MSTRG.72087"; transcript_id "MSTRG.72087.156"; exon_number "13";
chr16	StringTie	exon	70021824	70021949	1000	-	.	gene_id "MSTRG.72087"; transcript_id "MSTRG.72087.156"; exon_number "14";
chr16	StringTie	exon	70023379	70023678	1000	-	.	gene_id "MSTRG.72087"; transcript_id "MSTRG.72087.156"; exon_number "15";
chr16	StringTie	exon	70024586	70024670	1000	-	.	gene_id "MSTRG.72087"; transcript_id "MSTRG.72087.156"; exon_number "16";
chr16	StringTie	exon	70030988	70031066	1000	-	.	gene_id "MSTRG.72087"; transcript_id "MSTRG.72087.156"; exon_number "17";
chr16	StringTie	exon	70031900	70031968	1000	-	.	gene_id "MSTRG.72087"; transcript_id "MSTRG.72087.156"; exon_number "18";
chr16	StringTie	exon	70034166	70034360	1000	-	.	gene_id "MSTRG.72087"; transcript_id "MSTRG.72087.156"; exon_number "19";
chr16	StringTie	exon	70036432	70036578	1000	-	.	gene_id "MSTRG.72087"; transcript_id "MSTRG.72087.156"; exon_number "20";
chr16	StringTie	exon	70038973	70039100	1000	-	.	gene_id "MSTRG.72087"; transcript_id "MSTRG.72087.156"; exon_number "21";
chr16	StringTie	exon	70042351	70042416	1000	-	.	gene_id "MSTRG.72087"; transcript_id "MSTRG.72087.156"; exon_number "22";
chr16	StringTie	exon	70042930	70043005	1000	-	.	gene_id "MSTRG.72087"; transcript_id "MSTRG.72087.156"; exon_number "23";
chr16	StringTie	transcript	69976287	70065948	1000	-	.	gene_id "MSTRG.72087"; transcript_id "MSTRG.72087.157";
chr16	StringTie	exon	69976287	69976732	1000	-	.	gene_id "MSTRG.72087"; transcript_id "MSTRG.72087.157"; exon_number "1";
chr16	StringTie	exon	69978077	69978112	1000	-	.	gene_id "MSTRG.72087"; transcript_id "MSTRG.72087.157"; exon_number "2";
chr16	StringTie	exon	69978222	69978282	1000	-	.	gene_id "MSTRG.72087"; transcript_id "MSTRG.72087.157"; exon_number "3";
chr16	StringTie	exon	69982350	69982494	1000	-	.	gene_id "MSTRG.72087"; transcript_id "MSTRG.72087.157"; exon_number "4";
chr16	StringTie	exon	69982658	69982757	1000	-	.	gene_id "MSTRG.72087"; transcript_id "MSTRG.72087.157"; exon_number "5";
chr16	StringTie	exon	69986381	69986509	1000	-	.	gene_id "MSTRG.72087"; transcript_id "MSTRG.72087.157"; exon_number "6";
chr16	StringTie	exon	69990597	69990683	1000	-	.	gene_id "MSTRG.72087"; transcript_id "MSTRG.72087.157"; exon_number "7";
chr16	StringTie	exon	69992911	69993248	1000	-	.	gene_id "MSTRG.72087"; transcript_id "MSTRG.72087.157"; exon_number "8";
chr16	StringTie	exon	69996069	69996226	1000	-	.	gene_id "MSTRG.72087"; transcript_id "MSTRG.72087.157"; exon_number "9";
chr16	StringTie	exon	69996390	69996468	1000	-	.	gene_id "MSTRG.72087"; transcript_id "MSTRG.72087.157"; exon_number "10";
chr16	StringTie	exon	70010751	70010856	1000	-	.	gene_id "MSTRG.72087"; transcript_id "MSTRG.72087.157"; exon_number "11";
chr16	StringTie	exon	70011841	70011929	1000	-	.	gene_id "MSTRG.72087"; transcript_id "MSTRG.72087.157"; exon_number "12";
chr16	StringTie	exon	70014104	70014167	1000	-	.	gene_id "MSTRG.72087"; transcript_id "MSTRG.72087.157"; exon_number "13";
chr16	StringTie	exon	70018047	70018097	1000	-	.	gene_id "MSTRG.72087"; transcript_id "MSTRG.72087.157"; exon_number "14";
chr16	StringTie	exon	70021824	70021949	1000	-	.	gene_id "MSTRG.72087"; transcript_id "MSTRG.72087.157"; exon_number "15";
chr16	StringTie	exon	70023379	70024670	1000	-	.	gene_id "MSTRG.72087"; transcript_id "MSTRG.72087.157"; exon_number "16";
chr16	StringTie	exon	70030988	70031066	1000	-	.	gene_id "MSTRG.72087"; transcript_id "MSTRG.72087.157"; exon_number "17";
chr16	StringTie	exon	70031900	70031968	1000	-	.	gene_id "MSTRG.72087"; transcript_id "MSTRG.72087.157"; exon_number "18";
chr16	StringTie	exon	70034171	70034360	1000	-	.	gene_id "MSTRG.72087"; transcript_id "MSTRG.72087.157"; exon_number "19";
chr16	StringTie	exon	70036432	70036578	1000	-	.	gene_id "MSTRG.72087"; transcript_id "MSTRG.72087.157"; exon_number "20";
chr16	StringTie	exon	70038973	70039100	1000	-	.	gene_id "MSTRG.72087"; transcript_id "MSTRG.72087.157"; exon_number "21";
chr16	StringTie	exon	70042351	70042416	1000	-	.	gene_id "MSTRG.72087"; transcript_id "MSTRG.72087.157"; exon_number "22";
chr16	StringTie	exon	70042930	70043003	1000	-	.	gene_id "MSTRG.72087"; transcript_id "MSTRG.72087.157"; exon_number "23";
chr16	StringTie	exon	70065756	70065948	1000	-	.	gene_id "MSTRG.72087"; transcript_id "MSTRG.72087.157"; exon_number "24";
chr16	StringTie	transcript	69976287	70043003	1000	-	.	gene_id "MSTRG.72087"; transcript_id "MSTRG.72087.158";
chr16	StringTie	exon	69976287	69976732	1000	-	.	gene_id "MSTRG.72087"; transcript_id "MSTRG.72087.158"; exon_number "1";
chr16	StringTie	exon	69978077	69978112	1000	-	.	gene_id "MSTRG.72087"; transcript_id "MSTRG.72087.158"; exon_number "2";
chr16	StringTie	exon	69978222	69978282	1000	-	.	gene_id "MSTRG.72087"; transcript_id "MSTRG.72087.158"; exon_number "3";
chr16	StringTie	exon	69982350	69982494	1000	-	.	gene_id "MSTRG.72087"; transcript_id "MSTRG.72087.158"; exon_number "4";
chr16	StringTie	exon	69982658	69982757	1000	-	.	gene_id "MSTRG.72087"; transcript_id "MSTRG.72087.158"; exon_number "5";
chr16	StringTie	exon	69986381	69986509	1000	-	.	gene_id "MSTRG.72087"; transcript_id "MSTRG.72087.158"; exon_number "6";
chr16	StringTie	exon	69990597	69990683	1000	-	.	gene_id "MSTRG.72087"; transcript_id "MSTRG.72087.158"; exon_number "7";
chr16	StringTie	exon	69992911	69993248	1000	-	.	gene_id "MSTRG.72087"; transcript_id "MSTRG.72087.158"; exon_number "8";
chr16	StringTie	exon	69996069	69996226	1000	-	.	gene_id "MSTRG.72087"; transcript_id "MSTRG.72087.158"; exon_number "9";
chr16	StringTie	exon	69996390	69996468	1000	-	.	gene_id "MSTRG.72087"; transcript_id "MSTRG.72087.158"; exon_number "10";
chr16	StringTie	exon	70010751	70010856	1000	-	.	gene_id "MSTRG.72087"; transcript_id "MSTRG.72087.158"; exon_number "11";
chr16	StringTie	exon	70011841	70011929	1000	-	.	gene_id "MSTRG.72087"; transcript_id "MSTRG.72087.158"; exon_number "12";
chr16	StringTie	exon	70014104	70014167	1000	-	.	gene_id "MSTRG.72087"; transcript_id "MSTRG.72087.158"; exon_number "13";
chr16	StringTie	exon	70018047	70018097	1000	-	.	gene_id "MSTRG.72087"; transcript_id "MSTRG.72087.158"; exon_number "14";
chr16	StringTie	exon	70021824	70021949	1000	-	.	gene_id "MSTRG.72087"; transcript_id "MSTRG.72087.158"; exon_number "15";
chr16	StringTie	exon	70023379	70023477	1000	-	.	gene_id "MSTRG.72087"; transcript_id "MSTRG.72087.158"; exon_number "16";
chr16	StringTie	exon	70023630	70023678	1000	-	.	gene_id "MSTRG.72087"; transcript_id "MSTRG.72087.158"; exon_number "17";
chr16	StringTie	exon	70024586	70024670	1000	-	.	gene_id "MSTRG.72087"; transcript_id "MSTRG.72087.158"; exon_number "18";
chr16	StringTie	exon	70030988	70031066	1000	-	.	gene_id "MSTRG.72087"; transcript_id "MSTRG.72087.158"; exon_number "19";
chr16	StringTie	exon	70031900	70031968	1000	-	.	gene_id "MSTRG.72087"; transcript_id "MSTRG.72087.158"; exon_number "20";
chr16	StringTie	exon	70036432	70036578	1000	-	.	gene_id "MSTRG.72087"; transcript_id "MSTRG.72087.158"; exon_number "21";
chr16	StringTie	exon	70038905	70039100	1000	-	.	gene_id "MSTRG.72087"; transcript_id "MSTRG.72087.158"; exon_number "22";
chr16	StringTie	exon	70042351	70042416	1000	-	.	gene_id "MSTRG.72087"; transcript_id "MSTRG.72087.158"; exon_number "23";
chr16	StringTie	exon	70042930	70043003	1000	-	.	gene_id "MSTRG.72087"; transcript_id "MSTRG.72087.158"; exon_number "24";
chr16	StringTie	transcript	69976287	70065962	1000	-	.	gene_id "MSTRG.72087"; transcript_id "MSTRG.72087.159";
chr16	StringTie	exon	69976287	69978112	1000	-	.	gene_id "MSTRG.72087"; transcript_id "MSTRG.72087.159"; exon_number "1";
chr16	StringTie	exon	69978222	69978282	1000	-	.	gene_id "MSTRG.72087"; transcript_id "MSTRG.72087.159"; exon_number "2";
chr16	StringTie	exon	69982350	69982494	1000	-	.	gene_id "MSTRG.72087"; transcript_id "MSTRG.72087.159"; exon_number "3";
chr16	StringTie	exon	69982658	69982757	1000	-	.	gene_id "MSTRG.72087"; transcript_id "MSTRG.72087.159"; exon_number "4";
chr16	StringTie	exon	69986381	69986509	1000	-	.	gene_id "MSTRG.72087"; transcript_id "MSTRG.72087.159"; exon_number "5";
chr16	StringTie	exon	69990597	69990683	1000	-	.	gene_id "MSTRG.72087"; transcript_id "MSTRG.72087.159"; exon_number "6";
chr16	StringTie	exon	69996069	69996226	1000	-	.	gene_id "MSTRG.72087"; transcript_id "MSTRG.72087.159"; exon_number "7";
chr16	StringTie	exon	69996390	69996468	1000	-	.	gene_id "MSTRG.72087"; transcript_id "MSTRG.72087.159"; exon_number "8";
chr16	StringTie	exon	70010751	70010856	1000	-	.	gene_id "MSTRG.72087"; transcript_id "MSTRG.72087.159"; exon_number "9";
chr16	StringTie	exon	70011841	70011929	1000	-	.	gene_id "MSTRG.72087"; transcript_id "MSTRG.72087.159"; exon_number "10";
chr16	StringTie	exon	70014104	70014167	1000	-	.	gene_id "MSTRG.72087"; transcript_id "MSTRG.72087.159"; exon_number "11";
chr16	StringTie	exon	70018047	70018097	1000	-	.	gene_id "MSTRG.72087"; transcript_id "MSTRG.72087.159"; exon_number "12";
chr16	StringTie	exon	70021824	70021949	1000	-	.	gene_id "MSTRG.72087"; transcript_id "MSTRG.72087.159"; exon_number "13";
chr16	StringTie	exon	70023379	70023477	1000	-	.	gene_id "MSTRG.72087"; transcript_id "MSTRG.72087.159"; exon_number "14";
chr16	StringTie	exon	70023630	70023678	1000	-	.	gene_id "MSTRG.72087"; transcript_id "MSTRG.72087.159"; exon_number "15";
chr16	StringTie	exon	70024586	70024670	1000	-	.	gene_id "MSTRG.72087"; transcript_id "MSTRG.72087.159"; exon_number "16";
chr16	StringTie	exon	70030988	70031066	1000	-	.	gene_id "MSTRG.72087"; transcript_id "MSTRG.72087.159"; exon_number "17";
chr16	StringTie	exon	70031900	70031968	1000	-	.	gene_id "MSTRG.72087"; transcript_id "MSTRG.72087.159"; exon_number "18";
chr16	StringTie	exon	70034171	70034360	1000	-	.	gene_id "MSTRG.72087"; transcript_id "MSTRG.72087.159"; exon_number "19";
chr16	StringTie	exon	70035624	70035768	1000	-	.	gene_id "MSTRG.72087"; transcript_id "MSTRG.72087.159"; exon_number "20";
chr16	StringTie	exon	70036432	70036578	1000	-	.	gene_id "MSTRG.72087"; transcript_id "MSTRG.72087.159"; exon_number "21";
chr16	StringTie	exon	70038905	70039100	1000	-	.	gene_id "MSTRG.72087"; transcript_id "MSTRG.72087.159"; exon_number "22";
chr16	StringTie	exon	70042351	70042416	1000	-	.	gene_id "MSTRG.72087"; transcript_id "MSTRG.72087.159"; exon_number "23";
chr16	StringTie	exon	70042930	70043003	1000	-	.	gene_id "MSTRG.72087"; transcript_id "MSTRG.72087.159"; exon_number "24";
chr16	StringTie	exon	70065756	70065962	1000	-	.	gene_id "MSTRG.72087"; transcript_id "MSTRG.72087.159"; exon_number "25";
chr16	StringTie	transcript	69976179	70066832	1000	-	.	gene_id "MSTRG.72087"; transcript_id "MSTRG.72087.16";
chr16	StringTie	exon	69976179	69976732	1000	-	.	gene_id "MSTRG.72087"; transcript_id "MSTRG.72087.16"; exon_number "1";
chr16	StringTie	exon	69977932	69978003	1000	-	.	gene_id "MSTRG.72087"; transcript_id "MSTRG.72087.16"; exon_number "2";
chr16	StringTie	exon	69978077	69978112	1000	-	.	gene_id "MSTRG.72087"; transcript_id "MSTRG.72087.16"; exon_number "3";
chr16	StringTie	exon	69978222	69978282	1000	-	.	gene_id "MSTRG.72087"; transcript_id "MSTRG.72087.16"; exon_number "4";
chr16	StringTie	exon	69982350	69982494	1000	-	.	gene_id "MSTRG.72087"; transcript_id "MSTRG.72087.16"; exon_number "5";
chr16	StringTie	exon	69982658	69982757	1000	-	.	gene_id "MSTRG.72087"; transcript_id "MSTRG.72087.16"; exon_number "6";
chr16	StringTie	exon	69986381	69986509	1000	-	.	gene_id "MSTRG.72087"; transcript_id "MSTRG.72087.16"; exon_number "7";
chr16	StringTie	exon	69990597	69990683	1000	-	.	gene_id "MSTRG.72087"; transcript_id "MSTRG.72087.16"; exon_number "8";
chr16	StringTie	exon	69992911	69993248	1000	-	.	gene_id "MSTRG.72087"; transcript_id "MSTRG.72087.16"; exon_number "9";
chr16	StringTie	exon	69996069	69996226	1000	-	.	gene_id "MSTRG.72087"; transcript_id "MSTRG.72087.16"; exon_number "10";
chr16	StringTie	exon	69996390	69996468	1000	-	.	gene_id "MSTRG.72087"; transcript_id "MSTRG.72087.16"; exon_number "11";
chr16	StringTie	exon	70010751	70010856	1000	-	.	gene_id "MSTRG.72087"; transcript_id "MSTRG.72087.16"; exon_number "12";
chr16	StringTie	exon	70011841	70011929	1000	-	.	gene_id "MSTRG.72087"; transcript_id "MSTRG.72087.16"; exon_number "13";
chr16	StringTie	exon	70014104	70014167	1000	-	.	gene_id "MSTRG.72087"; transcript_id "MSTRG.72087.16"; exon_number "14";
chr16	StringTie	exon	70018047	70018097	1000	-	.	gene_id "MSTRG.72087"; transcript_id "MSTRG.72087.16"; exon_number "15";
chr16	StringTie	exon	70021824	70021949	1000	-	.	gene_id "MSTRG.72087"; transcript_id "MSTRG.72087.16"; exon_number "16";
chr16	StringTie	exon	70023379	70023477	1000	-	.	gene_id "MSTRG.72087"; transcript_id "MSTRG.72087.16"; exon_number "17";
chr16	StringTie	exon	70023630	70023678	1000	-	.	gene_id "MSTRG.72087"; transcript_id "MSTRG.72087.16"; exon_number "18";
chr16	StringTie	exon	70024586	70024670	1000	-	.	gene_id "MSTRG.72087"; transcript_id "MSTRG.72087.16"; exon_number "19";
chr16	StringTie	exon	70030988	70031066	1000	-	.	gene_id "MSTRG.72087"; transcript_id "MSTRG.72087.16"; exon_number "20";
chr16	StringTie	exon	70031900	70031968	1000	-	.	gene_id "MSTRG.72087"; transcript_id "MSTRG.72087.16"; exon_number "21";
chr16	StringTie	exon	70034171	70034360	1000	-	.	gene_id "MSTRG.72087"; transcript_id "MSTRG.72087.16"; exon_number "22";
chr16	StringTie	exon	70036432	70036578	1000	-	.	gene_id "MSTRG.72087"; transcript_id "MSTRG.72087.16"; exon_number "23";
chr16	StringTie	exon	70038905	70038985	1000	-	.	gene_id "MSTRG.72087"; transcript_id "MSTRG.72087.16"; exon_number "24";
chr16	StringTie	exon	70042351	70042416	1000	-	.	gene_id "MSTRG.72087"; transcript_id "MSTRG.72087.16"; exon_number "25";
chr16	StringTie	exon	70042930	70043003	1000	-	.	gene_id "MSTRG.72087"; transcript_id "MSTRG.72087.16"; exon_number "26";
chr16	StringTie	exon	70065756	70066832	1000	-	.	gene_id "MSTRG.72087"; transcript_id "MSTRG.72087.16"; exon_number "27";
chr16	StringTie	transcript	69976287	70060621	1000	-	.	gene_id "MSTRG.72087"; transcript_id "MSTRG.72087.160";
chr16	StringTie	exon	69976287	69976732	1000	-	.	gene_id "MSTRG.72087"; transcript_id "MSTRG.72087.160"; exon_number "1";
chr16	StringTie	exon	69976811	69978112	1000	-	.	gene_id "MSTRG.72087"; transcript_id "MSTRG.72087.160"; exon_number "2";
chr16	StringTie	exon	69978222	69978282	1000	-	.	gene_id "MSTRG.72087"; transcript_id "MSTRG.72087.160"; exon_number "3";
chr16	StringTie	exon	69982350	69982494	1000	-	.	gene_id "MSTRG.72087"; transcript_id "MSTRG.72087.160"; exon_number "4";
chr16	StringTie	exon	69982658	69982757	1000	-	.	gene_id "MSTRG.72087"; transcript_id "MSTRG.72087.160"; exon_number "5";
chr16	StringTie	exon	69986381	69986509	1000	-	.	gene_id "MSTRG.72087"; transcript_id "MSTRG.72087.160"; exon_number "6";
chr16	StringTie	exon	69990597	69990683	1000	-	.	gene_id "MSTRG.72087"; transcript_id "MSTRG.72087.160"; exon_number "7";
chr16	StringTie	exon	69992911	69993248	1000	-	.	gene_id "MSTRG.72087"; transcript_id "MSTRG.72087.160"; exon_number "8";
chr16	StringTie	exon	69996069	69996226	1000	-	.	gene_id "MSTRG.72087"; transcript_id "MSTRG.72087.160"; exon_number "9";
chr16	StringTie	exon	69996390	69996468	1000	-	.	gene_id "MSTRG.72087"; transcript_id "MSTRG.72087.160"; exon_number "10";
chr16	StringTie	exon	70010751	70010856	1000	-	.	gene_id "MSTRG.72087"; transcript_id "MSTRG.72087.160"; exon_number "11";
chr16	StringTie	exon	70011841	70011929	1000	-	.	gene_id "MSTRG.72087"; transcript_id "MSTRG.72087.160"; exon_number "12";
chr16	StringTie	exon	70014104	70014167	1000	-	.	gene_id "MSTRG.72087"; transcript_id "MSTRG.72087.160"; exon_number "13";
chr16	StringTie	exon	70018047	70018097	1000	-	.	gene_id "MSTRG.72087"; transcript_id "MSTRG.72087.160"; exon_number "14";
chr16	StringTie	exon	70021824	70021949	1000	-	.	gene_id "MSTRG.72087"; transcript_id "MSTRG.72087.160"; exon_number "15";
chr16	StringTie	exon	70023379	70023477	1000	-	.	gene_id "MSTRG.72087"; transcript_id "MSTRG.72087.160"; exon_number "16";
chr16	StringTie	exon	70023630	70023678	1000	-	.	gene_id "MSTRG.72087"; transcript_id "MSTRG.72087.160"; exon_number "17";
chr16	StringTie	exon	70024586	70024670	1000	-	.	gene_id "MSTRG.72087"; transcript_id "MSTRG.72087.160"; exon_number "18";
chr16	StringTie	exon	70030988	70031066	1000	-	.	gene_id "MSTRG.72087"; transcript_id "MSTRG.72087.160"; exon_number "19";
chr16	StringTie	exon	70031900	70031968	1000	-	.	gene_id "MSTRG.72087"; transcript_id "MSTRG.72087.160"; exon_number "20";
chr16	StringTie	exon	70034171	70034360	1000	-	.	gene_id "MSTRG.72087"; transcript_id "MSTRG.72087.160"; exon_number "21";
chr16	StringTie	exon	70036432	70036578	1000	-	.	gene_id "MSTRG.72087"; transcript_id "MSTRG.72087.160"; exon_number "22";
chr16	StringTie	exon	70038905	70039100	1000	-	.	gene_id "MSTRG.72087"; transcript_id "MSTRG.72087.160"; exon_number "23";
chr16	StringTie	exon	70042351	70042416	1000	-	.	gene_id "MSTRG.72087"; transcript_id "MSTRG.72087.160"; exon_number "24";
chr16	StringTie	exon	70042930	70043003	1000	-	.	gene_id "MSTRG.72087"; transcript_id "MSTRG.72087.160"; exon_number "25";
chr16	StringTie	exon	70060064	70060621	1000	-	.	gene_id "MSTRG.72087"; transcript_id "MSTRG.72087.160"; exon_number "26";
chr16	StringTie	transcript	69976287	70065928	1000	-	.	gene_id "MSTRG.72087"; transcript_id "MSTRG.72087.161";
chr16	StringTie	exon	69976287	69978003	1000	-	.	gene_id "MSTRG.72087"; transcript_id "MSTRG.72087.161"; exon_number "1";
chr16	StringTie	exon	69978077	69978112	1000	-	.	gene_id "MSTRG.72087"; transcript_id "MSTRG.72087.161"; exon_number "2";
chr16	StringTie	exon	69978222	69978282	1000	-	.	gene_id "MSTRG.72087"; transcript_id "MSTRG.72087.161"; exon_number "3";
chr16	StringTie	exon	69978902	69978970	1000	-	.	gene_id "MSTRG.72087"; transcript_id "MSTRG.72087.161"; exon_number "4";
chr16	StringTie	exon	69982350	69982494	1000	-	.	gene_id "MSTRG.72087"; transcript_id "MSTRG.72087.161"; exon_number "5";
chr16	StringTie	exon	69982658	69982757	1000	-	.	gene_id "MSTRG.72087"; transcript_id "MSTRG.72087.161"; exon_number "6";
chr16	StringTie	exon	69986381	69986509	1000	-	.	gene_id "MSTRG.72087"; transcript_id "MSTRG.72087.161"; exon_number "7";
chr16	StringTie	exon	69990597	69990683	1000	-	.	gene_id "MSTRG.72087"; transcript_id "MSTRG.72087.161"; exon_number "8";
chr16	StringTie	exon	69996069	69996226	1000	-	.	gene_id "MSTRG.72087"; transcript_id "MSTRG.72087.161"; exon_number "9";
chr16	StringTie	exon	69996390	69996468	1000	-	.	gene_id "MSTRG.72087"; transcript_id "MSTRG.72087.161"; exon_number "10";
chr16	StringTie	exon	70010751	70010856	1000	-	.	gene_id "MSTRG.72087"; transcript_id "MSTRG.72087.161"; exon_number "11";
chr16	StringTie	exon	70011841	70011929	1000	-	.	gene_id "MSTRG.72087"; transcript_id "MSTRG.72087.161"; exon_number "12";
chr16	StringTie	exon	70014104	70014167	1000	-	.	gene_id "MSTRG.72087"; transcript_id "MSTRG.72087.161"; exon_number "13";
chr16	StringTie	exon	70018047	70018097	1000	-	.	gene_id "MSTRG.72087"; transcript_id "MSTRG.72087.161"; exon_number "14";
chr16	StringTie	exon	70021824	70021949	1000	-	.	gene_id "MSTRG.72087"; transcript_id "MSTRG.72087.161"; exon_number "15";
chr16	StringTie	exon	70023379	70023477	1000	-	.	gene_id "MSTRG.72087"; transcript_id "MSTRG.72087.161"; exon_number "16";
chr16	StringTie	exon	70023630	70023678	1000	-	.	gene_id "MSTRG.72087"; transcript_id "MSTRG.72087.161"; exon_number "17";
chr16	StringTie	exon	70024586	70024670	1000	-	.	gene_id "MSTRG.72087"; transcript_id "MSTRG.72087.161"; exon_number "18";
chr16	StringTie	exon	70030988	70031066	1000	-	.	gene_id "MSTRG.72087"; transcript_id "MSTRG.72087.161"; exon_number "19";
chr16	StringTie	exon	70031900	70031968	1000	-	.	gene_id "MSTRG.72087"; transcript_id "MSTRG.72087.161"; exon_number "20";
chr16	StringTie	exon	70034171	70034360	1000	-	.	gene_id "MSTRG.72087"; transcript_id "MSTRG.72087.161"; exon_number "21";
chr16	StringTie	exon	70036432	70036578	1000	-	.	gene_id "MSTRG.72087"; transcript_id "MSTRG.72087.161"; exon_number "22";
chr16	StringTie	exon	70038905	70038985	1000	-	.	gene_id "MSTRG.72087"; transcript_id "MSTRG.72087.161"; exon_number "23";
chr16	StringTie	exon	70042351	70042416	1000	-	.	gene_id "MSTRG.72087"; transcript_id "MSTRG.72087.161"; exon_number "24";
chr16	StringTie	exon	70042930	70043003	1000	-	.	gene_id "MSTRG.72087"; transcript_id "MSTRG.72087.161"; exon_number "25";
chr16	StringTie	exon	70065756	70065928	1000	-	.	gene_id "MSTRG.72087"; transcript_id "MSTRG.72087.161"; exon_number "26";
chr16	StringTie	transcript	69976287	70065919	1000	-	.	gene_id "MSTRG.72087"; transcript_id "MSTRG.72087.162";
chr16	StringTie	exon	69976287	69978003	1000	-	.	gene_id "MSTRG.72087"; transcript_id "MSTRG.72087.162"; exon_number "1";
chr16	StringTie	exon	69978077	69978112	1000	-	.	gene_id "MSTRG.72087"; transcript_id "MSTRG.72087.162"; exon_number "2";
chr16	StringTie	exon	69978222	69978282	1000	-	.	gene_id "MSTRG.72087"; transcript_id "MSTRG.72087.162"; exon_number "3";
chr16	StringTie	exon	69982350	69982494	1000	-	.	gene_id "MSTRG.72087"; transcript_id "MSTRG.72087.162"; exon_number "4";
chr16	StringTie	exon	69982658	69982757	1000	-	.	gene_id "MSTRG.72087"; transcript_id "MSTRG.72087.162"; exon_number "5";
chr16	StringTie	exon	69986381	69986509	1000	-	.	gene_id "MSTRG.72087"; transcript_id "MSTRG.72087.162"; exon_number "6";
chr16	StringTie	exon	69990597	69990683	1000	-	.	gene_id "MSTRG.72087"; transcript_id "MSTRG.72087.162"; exon_number "7";
chr16	StringTie	exon	69992911	69993248	1000	-	.	gene_id "MSTRG.72087"; transcript_id "MSTRG.72087.162"; exon_number "8";
chr16	StringTie	exon	69996069	69996226	1000	-	.	gene_id "MSTRG.72087"; transcript_id "MSTRG.72087.162"; exon_number "9";
chr16	StringTie	exon	69996390	69996468	1000	-	.	gene_id "MSTRG.72087"; transcript_id "MSTRG.72087.162"; exon_number "10";
chr16	StringTie	exon	70010751	70010856	1000	-	.	gene_id "MSTRG.72087"; transcript_id "MSTRG.72087.162"; exon_number "11";
chr16	StringTie	exon	70011841	70011923	1000	-	.	gene_id "MSTRG.72087"; transcript_id "MSTRG.72087.162"; exon_number "12";
chr16	StringTie	exon	70014104	70014167	1000	-	.	gene_id "MSTRG.72087"; transcript_id "MSTRG.72087.162"; exon_number "13";
chr16	StringTie	exon	70018047	70018097	1000	-	.	gene_id "MSTRG.72087"; transcript_id "MSTRG.72087.162"; exon_number "14";
chr16	StringTie	exon	70021824	70021949	1000	-	.	gene_id "MSTRG.72087"; transcript_id "MSTRG.72087.162"; exon_number "15";
chr16	StringTie	exon	70023379	70023477	1000	-	.	gene_id "MSTRG.72087"; transcript_id "MSTRG.72087.162"; exon_number "16";
chr16	StringTie	exon	70023630	70023678	1000	-	.	gene_id "MSTRG.72087"; transcript_id "MSTRG.72087.162"; exon_number "17";
chr16	StringTie	exon	70024586	70024670	1000	-	.	gene_id "MSTRG.72087"; transcript_id "MSTRG.72087.162"; exon_number "18";
chr16	StringTie	exon	70030988	70031066	1000	-	.	gene_id "MSTRG.72087"; transcript_id "MSTRG.72087.162"; exon_number "19";
chr16	StringTie	exon	70031900	70031968	1000	-	.	gene_id "MSTRG.72087"; transcript_id "MSTRG.72087.162"; exon_number "20";
chr16	StringTie	exon	70034171	70034360	1000	-	.	gene_id "MSTRG.72087"; transcript_id "MSTRG.72087.162"; exon_number "21";
chr16	StringTie	exon	70036432	70036578	1000	-	.	gene_id "MSTRG.72087"; transcript_id "MSTRG.72087.162"; exon_number "22";
chr16	StringTie	exon	70038905	70039100	1000	-	.	gene_id "MSTRG.72087"; transcript_id "MSTRG.72087.162"; exon_number "23";
chr16	StringTie	exon	70042351	70042416	1000	-	.	gene_id "MSTRG.72087"; transcript_id "MSTRG.72087.162"; exon_number "24";
chr16	StringTie	exon	70042930	70043003	1000	-	.	gene_id "MSTRG.72087"; transcript_id "MSTRG.72087.162"; exon_number "25";
chr16	StringTie	exon	70065756	70065919	1000	-	.	gene_id "MSTRG.72087"; transcript_id "MSTRG.72087.162"; exon_number "26";
chr16	StringTie	transcript	69976287	70065899	1000	-	.	gene_id "MSTRG.72087"; transcript_id "MSTRG.72087.163";
chr16	StringTie	exon	69976287	69978003	1000	-	.	gene_id "MSTRG.72087"; transcript_id "MSTRG.72087.163"; exon_number "1";
chr16	StringTie	exon	69978077	69978112	1000	-	.	gene_id "MSTRG.72087"; transcript_id "MSTRG.72087.163"; exon_number "2";
chr16	StringTie	exon	69978222	69978282	1000	-	.	gene_id "MSTRG.72087"; transcript_id "MSTRG.72087.163"; exon_number "3";
chr16	StringTie	exon	69982350	69982494	1000	-	.	gene_id "MSTRG.72087"; transcript_id "MSTRG.72087.163"; exon_number "4";
chr16	StringTie	exon	69982658	69982757	1000	-	.	gene_id "MSTRG.72087"; transcript_id "MSTRG.72087.163"; exon_number "5";
chr16	StringTie	exon	69986381	69986509	1000	-	.	gene_id "MSTRG.72087"; transcript_id "MSTRG.72087.163"; exon_number "6";
chr16	StringTie	exon	69989956	69990683	1000	-	.	gene_id "MSTRG.72087"; transcript_id "MSTRG.72087.163"; exon_number "7";
chr16	StringTie	exon	69992911	69993248	1000	-	.	gene_id "MSTRG.72087"; transcript_id "MSTRG.72087.163"; exon_number "8";
chr16	StringTie	exon	69996069	69996226	1000	-	.	gene_id "MSTRG.72087"; transcript_id "MSTRG.72087.163"; exon_number "9";
chr16	StringTie	exon	69996390	69996468	1000	-	.	gene_id "MSTRG.72087"; transcript_id "MSTRG.72087.163"; exon_number "10";
chr16	StringTie	exon	70010751	70010856	1000	-	.	gene_id "MSTRG.72087"; transcript_id "MSTRG.72087.163"; exon_number "11";
chr16	StringTie	exon	70011841	70011929	1000	-	.	gene_id "MSTRG.72087"; transcript_id "MSTRG.72087.163"; exon_number "12";
chr16	StringTie	exon	70014104	70014167	1000	-	.	gene_id "MSTRG.72087"; transcript_id "MSTRG.72087.163"; exon_number "13";
chr16	StringTie	exon	70018047	70018097	1000	-	.	gene_id "MSTRG.72087"; transcript_id "MSTRG.72087.163"; exon_number "14";
chr16	StringTie	exon	70021824	70021949	1000	-	.	gene_id "MSTRG.72087"; transcript_id "MSTRG.72087.163"; exon_number "15";
chr16	StringTie	exon	70023379	70023477	1000	-	.	gene_id "MSTRG.72087"; transcript_id "MSTRG.72087.163"; exon_number "16";
chr16	StringTie	exon	70023630	70023678	1000	-	.	gene_id "MSTRG.72087"; transcript_id "MSTRG.72087.163"; exon_number "17";
chr16	StringTie	exon	70024586	70024670	1000	-	.	gene_id "MSTRG.72087"; transcript_id "MSTRG.72087.163"; exon_number "18";
chr16	StringTie	exon	70030988	70031066	1000	-	.	gene_id "MSTRG.72087"; transcript_id "MSTRG.72087.163"; exon_number "19";
chr16	StringTie	exon	70031900	70031968	1000	-	.	gene_id "MSTRG.72087"; transcript_id "MSTRG.72087.163"; exon_number "20";
chr16	StringTie	exon	70034171	70034360	1000	-	.	gene_id "MSTRG.72087"; transcript_id "MSTRG.72087.163"; exon_number "21";
chr16	StringTie	exon	70036432	70036578	1000	-	.	gene_id "MSTRG.72087"; transcript_id "MSTRG.72087.163"; exon_number "22";
chr16	StringTie	exon	70038905	70038985	1000	-	.	gene_id "MSTRG.72087"; transcript_id "MSTRG.72087.163"; exon_number "23";
chr16	StringTie	exon	70042351	70042416	1000	-	.	gene_id "MSTRG.72087"; transcript_id "MSTRG.72087.163"; exon_number "24";
chr16	StringTie	exon	70042930	70043003	1000	-	.	gene_id "MSTRG.72087"; transcript_id "MSTRG.72087.163"; exon_number "25";
chr16	StringTie	exon	70065756	70065899	1000	-	.	gene_id "MSTRG.72087"; transcript_id "MSTRG.72087.163"; exon_number "26";
chr16	StringTie	transcript	69976287	70043005	1000	-	.	gene_id "MSTRG.72087"; transcript_id "MSTRG.72087.164";
chr16	StringTie	exon	69976287	69976732	1000	-	.	gene_id "MSTRG.72087"; transcript_id "MSTRG.72087.164"; exon_number "1";
chr16	StringTie	exon	69978077	69978112	1000	-	.	gene_id "MSTRG.72087"; transcript_id "MSTRG.72087.164"; exon_number "2";
chr16	StringTie	exon	69978222	69978282	1000	-	.	gene_id "MSTRG.72087"; transcript_id "MSTRG.72087.164"; exon_number "3";
chr16	StringTie	exon	69982350	69982494	1000	-	.	gene_id "MSTRG.72087"; transcript_id "MSTRG.72087.164"; exon_number "4";
chr16	StringTie	exon	69982658	69982757	1000	-	.	gene_id "MSTRG.72087"; transcript_id "MSTRG.72087.164"; exon_number "5";
chr16	StringTie	exon	69986381	69986509	1000	-	.	gene_id "MSTRG.72087"; transcript_id "MSTRG.72087.164"; exon_number "6";
chr16	StringTie	exon	69989956	69990052	1000	-	.	gene_id "MSTRG.72087"; transcript_id "MSTRG.72087.164"; exon_number "7";
chr16	StringTie	exon	69990209	69990359	1000	-	.	gene_id "MSTRG.72087"; transcript_id "MSTRG.72087.164"; exon_number "8";
chr16	StringTie	exon	69990597	69990683	1000	-	.	gene_id "MSTRG.72087"; transcript_id "MSTRG.72087.164"; exon_number "9";
chr16	StringTie	exon	69992911	69993248	1000	-	.	gene_id "MSTRG.72087"; transcript_id "MSTRG.72087.164"; exon_number "10";
chr16	StringTie	exon	69996069	69996226	1000	-	.	gene_id "MSTRG.72087"; transcript_id "MSTRG.72087.164"; exon_number "11";
chr16	StringTie	exon	69996390	69996468	1000	-	.	gene_id "MSTRG.72087"; transcript_id "MSTRG.72087.164"; exon_number "12";
chr16	StringTie	exon	70010751	70010856	1000	-	.	gene_id "MSTRG.72087"; transcript_id "MSTRG.72087.164"; exon_number "13";
chr16	StringTie	exon	70011841	70011929	1000	-	.	gene_id "MSTRG.72087"; transcript_id "MSTRG.72087.164"; exon_number "14";
chr16	StringTie	exon	70014104	70014167	1000	-	.	gene_id "MSTRG.72087"; transcript_id "MSTRG.72087.164"; exon_number "15";
chr16	StringTie	exon	70018047	70018097	1000	-	.	gene_id "MSTRG.72087"; transcript_id "MSTRG.72087.164"; exon_number "16";
chr16	StringTie	exon	70021824	70021949	1000	-	.	gene_id "MSTRG.72087"; transcript_id "MSTRG.72087.164"; exon_number "17";
chr16	StringTie	exon	70023379	70023477	1000	-	.	gene_id "MSTRG.72087"; transcript_id "MSTRG.72087.164"; exon_number "18";
chr16	StringTie	exon	70023630	70023678	1000	-	.	gene_id "MSTRG.72087"; transcript_id "MSTRG.72087.164"; exon_number "19";
chr16	StringTie	exon	70024586	70024670	1000	-	.	gene_id "MSTRG.72087"; transcript_id "MSTRG.72087.164"; exon_number "20";
chr16	StringTie	exon	70030988	70031066	1000	-	.	gene_id "MSTRG.72087"; transcript_id "MSTRG.72087.164"; exon_number "21";
chr16	StringTie	exon	70031900	70031968	1000	-	.	gene_id "MSTRG.72087"; transcript_id "MSTRG.72087.164"; exon_number "22";
chr16	StringTie	exon	70034171	70034360	1000	-	.	gene_id "MSTRG.72087"; transcript_id "MSTRG.72087.164"; exon_number "23";
chr16	StringTie	exon	70036432	70036578	1000	-	.	gene_id "MSTRG.72087"; transcript_id "MSTRG.72087.164"; exon_number "24";
chr16	StringTie	exon	70038905	70038985	1000	-	.	gene_id "MSTRG.72087"; transcript_id "MSTRG.72087.164"; exon_number "25";
chr16	StringTie	exon	70042351	70042416	1000	-	.	gene_id "MSTRG.72087"; transcript_id "MSTRG.72087.164"; exon_number "26";
chr16	StringTie	exon	70042930	70043005	1000	-	.	gene_id "MSTRG.72087"; transcript_id "MSTRG.72087.164"; exon_number "27";
chr16	StringTie	transcript	69976288	70043005	1000	-	.	gene_id "MSTRG.72087"; transcript_id "MSTRG.72087.165";
chr16	StringTie	exon	69976288	69976732	1000	-	.	gene_id "MSTRG.72087"; transcript_id "MSTRG.72087.165"; exon_number "1";
chr16	StringTie	exon	69978077	69978112	1000	-	.	gene_id "MSTRG.72087"; transcript_id "MSTRG.72087.165"; exon_number "2";
chr16	StringTie	exon	69978222	69978282	1000	-	.	gene_id "MSTRG.72087"; transcript_id "MSTRG.72087.165"; exon_number "3";
chr16	StringTie	exon	69982350	69982494	1000	-	.	gene_id "MSTRG.72087"; transcript_id "MSTRG.72087.165"; exon_number "4";
chr16	StringTie	exon	69982658	69982757	1000	-	.	gene_id "MSTRG.72087"; transcript_id "MSTRG.72087.165"; exon_number "5";
chr16	StringTie	exon	69986381	69986509	1000	-	.	gene_id "MSTRG.72087"; transcript_id "MSTRG.72087.165"; exon_number "6";
chr16	StringTie	exon	69990597	69993248	1000	-	.	gene_id "MSTRG.72087"; transcript_id "MSTRG.72087.165"; exon_number "7";
chr16	StringTie	exon	69996069	69996226	1000	-	.	gene_id "MSTRG.72087"; transcript_id "MSTRG.72087.165"; exon_number "8";
chr16	StringTie	exon	69996390	69996468	1000	-	.	gene_id "MSTRG.72087"; transcript_id "MSTRG.72087.165"; exon_number "9";
chr16	StringTie	exon	70010751	70010856	1000	-	.	gene_id "MSTRG.72087"; transcript_id "MSTRG.72087.165"; exon_number "10";
chr16	StringTie	exon	70011841	70011923	1000	-	.	gene_id "MSTRG.72087"; transcript_id "MSTRG.72087.165"; exon_number "11";
chr16	StringTie	exon	70014104	70014167	1000	-	.	gene_id "MSTRG.72087"; transcript_id "MSTRG.72087.165"; exon_number "12";
chr16	StringTie	exon	70018047	70018097	1000	-	.	gene_id "MSTRG.72087"; transcript_id "MSTRG.72087.165"; exon_number "13";
chr16	StringTie	exon	70021824	70021949	1000	-	.	gene_id "MSTRG.72087"; transcript_id "MSTRG.72087.165"; exon_number "14";
chr16	StringTie	exon	70023379	70023477	1000	-	.	gene_id "MSTRG.72087"; transcript_id "MSTRG.72087.165"; exon_number "15";
chr16	StringTie	exon	70023630	70023678	1000	-	.	gene_id "MSTRG.72087"; transcript_id "MSTRG.72087.165"; exon_number "16";
chr16	StringTie	exon	70024586	70024670	1000	-	.	gene_id "MSTRG.72087"; transcript_id "MSTRG.72087.165"; exon_number "17";
chr16	StringTie	exon	70030988	70031066	1000	-	.	gene_id "MSTRG.72087"; transcript_id "MSTRG.72087.165"; exon_number "18";
chr16	StringTie	exon	70031900	70031968	1000	-	.	gene_id "MSTRG.72087"; transcript_id "MSTRG.72087.165"; exon_number "19";
chr16	StringTie	exon	70034171	70034360	1000	-	.	gene_id "MSTRG.72087"; transcript_id "MSTRG.72087.165"; exon_number "20";
chr16	StringTie	exon	70036432	70036578	1000	-	.	gene_id "MSTRG.72087"; transcript_id "MSTRG.72087.165"; exon_number "21";
chr16	StringTie	exon	70038905	70039100	1000	-	.	gene_id "MSTRG.72087"; transcript_id "MSTRG.72087.165"; exon_number "22";
chr16	StringTie	exon	70042351	70042416	1000	-	.	gene_id "MSTRG.72087"; transcript_id "MSTRG.72087.165"; exon_number "23";
chr16	StringTie	exon	70042930	70043005	1000	-	.	gene_id "MSTRG.72087"; transcript_id "MSTRG.72087.165"; exon_number "24";
chr16	StringTie	transcript	69976288	70066308	1000	-	.	gene_id "MSTRG.72087"; transcript_id "MSTRG.72087.166";
chr16	StringTie	exon	69976288	69978112	1000	-	.	gene_id "MSTRG.72087"; transcript_id "MSTRG.72087.166"; exon_number "1";
chr16	StringTie	exon	69978222	69982494	1000	-	.	gene_id "MSTRG.72087"; transcript_id "MSTRG.72087.166"; exon_number "2";
chr16	StringTie	exon	69982658	69982757	1000	-	.	gene_id "MSTRG.72087"; transcript_id "MSTRG.72087.166"; exon_number "3";
chr16	StringTie	exon	69986381	69986509	1000	-	.	gene_id "MSTRG.72087"; transcript_id "MSTRG.72087.166"; exon_number "4";
chr16	StringTie	exon	69990597	69990683	1000	-	.	gene_id "MSTRG.72087"; transcript_id "MSTRG.72087.166"; exon_number "5";
chr16	StringTie	exon	69992911	69993248	1000	-	.	gene_id "MSTRG.72087"; transcript_id "MSTRG.72087.166"; exon_number "6";
chr16	StringTie	exon	69996069	69996226	1000	-	.	gene_id "MSTRG.72087"; transcript_id "MSTRG.72087.166"; exon_number "7";
chr16	StringTie	exon	69996390	69996468	1000	-	.	gene_id "MSTRG.72087"; transcript_id "MSTRG.72087.166"; exon_number "8";
chr16	StringTie	exon	70010751	70010856	1000	-	.	gene_id "MSTRG.72087"; transcript_id "MSTRG.72087.166"; exon_number "9";
chr16	StringTie	exon	70011653	70011929	1000	-	.	gene_id "MSTRG.72087"; transcript_id "MSTRG.72087.166"; exon_number "10";
chr16	StringTie	exon	70014104	70014167	1000	-	.	gene_id "MSTRG.72087"; transcript_id "MSTRG.72087.166"; exon_number "11";
chr16	StringTie	exon	70018047	70018097	1000	-	.	gene_id "MSTRG.72087"; transcript_id "MSTRG.72087.166"; exon_number "12";
chr16	StringTie	exon	70021824	70021949	1000	-	.	gene_id "MSTRG.72087"; transcript_id "MSTRG.72087.166"; exon_number "13";
chr16	StringTie	exon	70023379	70023477	1000	-	.	gene_id "MSTRG.72087"; transcript_id "MSTRG.72087.166"; exon_number "14";
chr16	StringTie	exon	70023630	70023678	1000	-	.	gene_id "MSTRG.72087"; transcript_id "MSTRG.72087.166"; exon_number "15";
chr16	StringTie	exon	70024586	70024670	1000	-	.	gene_id "MSTRG.72087"; transcript_id "MSTRG.72087.166"; exon_number "16";
chr16	StringTie	exon	70030988	70031066	1000	-	.	gene_id "MSTRG.72087"; transcript_id "MSTRG.72087.166"; exon_number "17";
chr16	StringTie	exon	70031900	70031968	1000	-	.	gene_id "MSTRG.72087"; transcript_id "MSTRG.72087.166"; exon_number "18";
chr16	StringTie	exon	70034171	70034360	1000	-	.	gene_id "MSTRG.72087"; transcript_id "MSTRG.72087.166"; exon_number "19";
chr16	StringTie	exon	70036432	70036578	1000	-	.	gene_id "MSTRG.72087"; transcript_id "MSTRG.72087.166"; exon_number "20";
chr16	StringTie	exon	70038905	70038985	1000	-	.	gene_id "MSTRG.72087"; transcript_id "MSTRG.72087.166"; exon_number "21";
chr16	StringTie	exon	70042351	70042416	1000	-	.	gene_id "MSTRG.72087"; transcript_id "MSTRG.72087.166"; exon_number "22";
chr16	StringTie	exon	70042930	70043003	1000	-	.	gene_id "MSTRG.72087"; transcript_id "MSTRG.72087.166"; exon_number "23";
chr16	StringTie	exon	70065756	70066308	1000	-	.	gene_id "MSTRG.72087"; transcript_id "MSTRG.72087.166"; exon_number "24";
chr16	StringTie	transcript	69976288	70065990	1000	-	.	gene_id "MSTRG.72087"; transcript_id "MSTRG.72087.167";
chr16	StringTie	exon	69976288	69978003	1000	-	.	gene_id "MSTRG.72087"; transcript_id "MSTRG.72087.167"; exon_number "1";
chr16	StringTie	exon	69978077	69978112	1000	-	.	gene_id "MSTRG.72087"; transcript_id "MSTRG.72087.167"; exon_number "2";
chr16	StringTie	exon	69978222	69978282	1000	-	.	gene_id "MSTRG.72087"; transcript_id "MSTRG.72087.167"; exon_number "3";
chr16	StringTie	exon	69982350	69982494	1000	-	.	gene_id "MSTRG.72087"; transcript_id "MSTRG.72087.167"; exon_number "4";
chr16	StringTie	exon	69982658	69982757	1000	-	.	gene_id "MSTRG.72087"; transcript_id "MSTRG.72087.167"; exon_number "5";
chr16	StringTie	exon	69986381	69986509	1000	-	.	gene_id "MSTRG.72087"; transcript_id "MSTRG.72087.167"; exon_number "6";
chr16	StringTie	exon	69990597	69993248	1000	-	.	gene_id "MSTRG.72087"; transcript_id "MSTRG.72087.167"; exon_number "7";
chr16	StringTie	exon	69996069	69996226	1000	-	.	gene_id "MSTRG.72087"; transcript_id "MSTRG.72087.167"; exon_number "8";
chr16	StringTie	exon	69996390	69996468	1000	-	.	gene_id "MSTRG.72087"; transcript_id "MSTRG.72087.167"; exon_number "9";
chr16	StringTie	exon	70010751	70010856	1000	-	.	gene_id "MSTRG.72087"; transcript_id "MSTRG.72087.167"; exon_number "10";
chr16	StringTie	exon	70011653	70011929	1000	-	.	gene_id "MSTRG.72087"; transcript_id "MSTRG.72087.167"; exon_number "11";
chr16	StringTie	exon	70014104	70014167	1000	-	.	gene_id "MSTRG.72087"; transcript_id "MSTRG.72087.167"; exon_number "12";
chr16	StringTie	exon	70018047	70018097	1000	-	.	gene_id "MSTRG.72087"; transcript_id "MSTRG.72087.167"; exon_number "13";
chr16	StringTie	exon	70021824	70021949	1000	-	.	gene_id "MSTRG.72087"; transcript_id "MSTRG.72087.167"; exon_number "14";
chr16	StringTie	exon	70023379	70023477	1000	-	.	gene_id "MSTRG.72087"; transcript_id "MSTRG.72087.167"; exon_number "15";
chr16	StringTie	exon	70023630	70023678	1000	-	.	gene_id "MSTRG.72087"; transcript_id "MSTRG.72087.167"; exon_number "16";
chr16	StringTie	exon	70024586	70024670	1000	-	.	gene_id "MSTRG.72087"; transcript_id "MSTRG.72087.167"; exon_number "17";
chr16	StringTie	exon	70030988	70031066	1000	-	.	gene_id "MSTRG.72087"; transcript_id "MSTRG.72087.167"; exon_number "18";
chr16	StringTie	exon	70031900	70031968	1000	-	.	gene_id "MSTRG.72087"; transcript_id "MSTRG.72087.167"; exon_number "19";
chr16	StringTie	exon	70034171	70034360	1000	-	.	gene_id "MSTRG.72087"; transcript_id "MSTRG.72087.167"; exon_number "20";
chr16	StringTie	exon	70036432	70036578	1000	-	.	gene_id "MSTRG.72087"; transcript_id "MSTRG.72087.167"; exon_number "21";
chr16	StringTie	exon	70038905	70038985	1000	-	.	gene_id "MSTRG.72087"; transcript_id "MSTRG.72087.167"; exon_number "22";
chr16	StringTie	exon	70042351	70042416	1000	-	.	gene_id "MSTRG.72087"; transcript_id "MSTRG.72087.167"; exon_number "23";
chr16	StringTie	exon	70042930	70043003	1000	-	.	gene_id "MSTRG.72087"; transcript_id "MSTRG.72087.167"; exon_number "24";
chr16	StringTie	exon	70065756	70065990	1000	-	.	gene_id "MSTRG.72087"; transcript_id "MSTRG.72087.167"; exon_number "25";
chr16	StringTie	transcript	69976288	70056398	1000	-	.	gene_id "MSTRG.72087"; transcript_id "MSTRG.72087.168";
chr16	StringTie	exon	69976288	69976732	1000	-	.	gene_id "MSTRG.72087"; transcript_id "MSTRG.72087.168"; exon_number "1";
chr16	StringTie	exon	69978077	69978112	1000	-	.	gene_id "MSTRG.72087"; transcript_id "MSTRG.72087.168"; exon_number "2";
chr16	StringTie	exon	69978222	69978282	1000	-	.	gene_id "MSTRG.72087"; transcript_id "MSTRG.72087.168"; exon_number "3";
chr16	StringTie	exon	69982350	69982494	1000	-	.	gene_id "MSTRG.72087"; transcript_id "MSTRG.72087.168"; exon_number "4";
chr16	StringTie	exon	69982658	69982757	1000	-	.	gene_id "MSTRG.72087"; transcript_id "MSTRG.72087.168"; exon_number "5";
chr16	StringTie	exon	69986381	69986509	1000	-	.	gene_id "MSTRG.72087"; transcript_id "MSTRG.72087.168"; exon_number "6";
chr16	StringTie	exon	69990597	69990683	1000	-	.	gene_id "MSTRG.72087"; transcript_id "MSTRG.72087.168"; exon_number "7";
chr16	StringTie	exon	69992925	69993248	1000	-	.	gene_id "MSTRG.72087"; transcript_id "MSTRG.72087.168"; exon_number "8";
chr16	StringTie	exon	69996069	69996226	1000	-	.	gene_id "MSTRG.72087"; transcript_id "MSTRG.72087.168"; exon_number "9";
chr16	StringTie	exon	69996390	69996468	1000	-	.	gene_id "MSTRG.72087"; transcript_id "MSTRG.72087.168"; exon_number "10";
chr16	StringTie	exon	70010751	70010856	1000	-	.	gene_id "MSTRG.72087"; transcript_id "MSTRG.72087.168"; exon_number "11";
chr16	StringTie	exon	70011841	70011929	1000	-	.	gene_id "MSTRG.72087"; transcript_id "MSTRG.72087.168"; exon_number "12";
chr16	StringTie	exon	70014104	70014167	1000	-	.	gene_id "MSTRG.72087"; transcript_id "MSTRG.72087.168"; exon_number "13";
chr16	StringTie	exon	70018047	70018097	1000	-	.	gene_id "MSTRG.72087"; transcript_id "MSTRG.72087.168"; exon_number "14";
chr16	StringTie	exon	70021824	70021949	1000	-	.	gene_id "MSTRG.72087"; transcript_id "MSTRG.72087.168"; exon_number "15";
chr16	StringTie	exon	70023379	70023477	1000	-	.	gene_id "MSTRG.72087"; transcript_id "MSTRG.72087.168"; exon_number "16";
chr16	StringTie	exon	70023630	70023678	1000	-	.	gene_id "MSTRG.72087"; transcript_id "MSTRG.72087.168"; exon_number "17";
chr16	StringTie	exon	70024586	70024670	1000	-	.	gene_id "MSTRG.72087"; transcript_id "MSTRG.72087.168"; exon_number "18";
chr16	StringTie	exon	70030988	70031066	1000	-	.	gene_id "MSTRG.72087"; transcript_id "MSTRG.72087.168"; exon_number "19";
chr16	StringTie	exon	70031900	70031968	1000	-	.	gene_id "MSTRG.72087"; transcript_id "MSTRG.72087.168"; exon_number "20";
chr16	StringTie	exon	70034171	70034360	1000	-	.	gene_id "MSTRG.72087"; transcript_id "MSTRG.72087.168"; exon_number "21";
chr16	StringTie	exon	70036432	70036578	1000	-	.	gene_id "MSTRG.72087"; transcript_id "MSTRG.72087.168"; exon_number "22";
chr16	StringTie	exon	70038905	70038985	1000	-	.	gene_id "MSTRG.72087"; transcript_id "MSTRG.72087.168"; exon_number "23";
chr16	StringTie	exon	70042351	70042416	1000	-	.	gene_id "MSTRG.72087"; transcript_id "MSTRG.72087.168"; exon_number "24";
chr16	StringTie	exon	70042930	70043003	1000	-	.	gene_id "MSTRG.72087"; transcript_id "MSTRG.72087.168"; exon_number "25";
chr16	StringTie	exon	70056371	70056398	1000	-	.	gene_id "MSTRG.72087"; transcript_id "MSTRG.72087.168"; exon_number "26";
chr16	StringTie	transcript	69976289	70064738	1000	-	.	gene_id "MSTRG.72087"; transcript_id "MSTRG.72087.169";
chr16	StringTie	exon	69976289	69978003	1000	-	.	gene_id "MSTRG.72087"; transcript_id "MSTRG.72087.169"; exon_number "1";
chr16	StringTie	exon	69978077	69978112	1000	-	.	gene_id "MSTRG.72087"; transcript_id "MSTRG.72087.169"; exon_number "2";
chr16	StringTie	exon	69978222	69978282	1000	-	.	gene_id "MSTRG.72087"; transcript_id "MSTRG.72087.169"; exon_number "3";
chr16	StringTie	exon	69982350	69982494	1000	-	.	gene_id "MSTRG.72087"; transcript_id "MSTRG.72087.169"; exon_number "4";
chr16	StringTie	exon	69982658	69982757	1000	-	.	gene_id "MSTRG.72087"; transcript_id "MSTRG.72087.169"; exon_number "5";
chr16	StringTie	exon	69986381	69986509	1000	-	.	gene_id "MSTRG.72087"; transcript_id "MSTRG.72087.169"; exon_number "6";
chr16	StringTie	exon	69989956	69993248	1000	-	.	gene_id "MSTRG.72087"; transcript_id "MSTRG.72087.169"; exon_number "7";
chr16	StringTie	exon	69996069	69996226	1000	-	.	gene_id "MSTRG.72087"; transcript_id "MSTRG.72087.169"; exon_number "8";
chr16	StringTie	exon	69996390	69996468	1000	-	.	gene_id "MSTRG.72087"; transcript_id "MSTRG.72087.169"; exon_number "9";
chr16	StringTie	exon	70010751	70010856	1000	-	.	gene_id "MSTRG.72087"; transcript_id "MSTRG.72087.169"; exon_number "10";
chr16	StringTie	exon	70011841	70011929	1000	-	.	gene_id "MSTRG.72087"; transcript_id "MSTRG.72087.169"; exon_number "11";
chr16	StringTie	exon	70014104	70014167	1000	-	.	gene_id "MSTRG.72087"; transcript_id "MSTRG.72087.169"; exon_number "12";
chr16	StringTie	exon	70018047	70018097	1000	-	.	gene_id "MSTRG.72087"; transcript_id "MSTRG.72087.169"; exon_number "13";
chr16	StringTie	exon	70021824	70021949	1000	-	.	gene_id "MSTRG.72087"; transcript_id "MSTRG.72087.169"; exon_number "14";
chr16	StringTie	exon	70023379	70023477	1000	-	.	gene_id "MSTRG.72087"; transcript_id "MSTRG.72087.169"; exon_number "15";
chr16	StringTie	exon	70023630	70023678	1000	-	.	gene_id "MSTRG.72087"; transcript_id "MSTRG.72087.169"; exon_number "16";
chr16	StringTie	exon	70024586	70024670	1000	-	.	gene_id "MSTRG.72087"; transcript_id "MSTRG.72087.169"; exon_number "17";
chr16	StringTie	exon	70030988	70031066	1000	-	.	gene_id "MSTRG.72087"; transcript_id "MSTRG.72087.169"; exon_number "18";
chr16	StringTie	exon	70031900	70031968	1000	-	.	gene_id "MSTRG.72087"; transcript_id "MSTRG.72087.169"; exon_number "19";
chr16	StringTie	exon	70034171	70034360	1000	-	.	gene_id "MSTRG.72087"; transcript_id "MSTRG.72087.169"; exon_number "20";
chr16	StringTie	exon	70036432	70036578	1000	-	.	gene_id "MSTRG.72087"; transcript_id "MSTRG.72087.169"; exon_number "21";
chr16	StringTie	exon	70038905	70038985	1000	-	.	gene_id "MSTRG.72087"; transcript_id "MSTRG.72087.169"; exon_number "22";
chr16	StringTie	exon	70042351	70042416	1000	-	.	gene_id "MSTRG.72087"; transcript_id "MSTRG.72087.169"; exon_number "23";
chr16	StringTie	exon	70042930	70043003	1000	-	.	gene_id "MSTRG.72087"; transcript_id "MSTRG.72087.169"; exon_number "24";
chr16	StringTie	exon	70064671	70064738	1000	-	.	gene_id "MSTRG.72087"; transcript_id "MSTRG.72087.169"; exon_number "25";
chr16	StringTie	transcript	69976190	70065925	1000	-	.	gene_id "MSTRG.72087"; transcript_id "MSTRG.72087.17";
chr16	StringTie	exon	69976190	69976732	1000	-	.	gene_id "MSTRG.72087"; transcript_id "MSTRG.72087.17"; exon_number "1";
chr16	StringTie	exon	69978077	69978112	1000	-	.	gene_id "MSTRG.72087"; transcript_id "MSTRG.72087.17"; exon_number "2";
chr16	StringTie	exon	69978222	69978282	1000	-	.	gene_id "MSTRG.72087"; transcript_id "MSTRG.72087.17"; exon_number "3";
chr16	StringTie	exon	69982350	69982494	1000	-	.	gene_id "MSTRG.72087"; transcript_id "MSTRG.72087.17"; exon_number "4";
chr16	StringTie	exon	69982658	69982757	1000	-	.	gene_id "MSTRG.72087"; transcript_id "MSTRG.72087.17"; exon_number "5";
chr16	StringTie	exon	69986381	69986509	1000	-	.	gene_id "MSTRG.72087"; transcript_id "MSTRG.72087.17"; exon_number "6";
chr16	StringTie	exon	69989956	69990052	1000	-	.	gene_id "MSTRG.72087"; transcript_id "MSTRG.72087.17"; exon_number "7";
chr16	StringTie	exon	69990597	69990683	1000	-	.	gene_id "MSTRG.72087"; transcript_id "MSTRG.72087.17"; exon_number "8";
chr16	StringTie	exon	69992911	69993248	1000	-	.	gene_id "MSTRG.72087"; transcript_id "MSTRG.72087.17"; exon_number "9";
chr16	StringTie	exon	69996069	69996226	1000	-	.	gene_id "MSTRG.72087"; transcript_id "MSTRG.72087.17"; exon_number "10";
chr16	StringTie	exon	69996390	69996468	1000	-	.	gene_id "MSTRG.72087"; transcript_id "MSTRG.72087.17"; exon_number "11";
chr16	StringTie	exon	70010751	70010856	1000	-	.	gene_id "MSTRG.72087"; transcript_id "MSTRG.72087.17"; exon_number "12";
chr16	StringTie	exon	70011841	70011929	1000	-	.	gene_id "MSTRG.72087"; transcript_id "MSTRG.72087.17"; exon_number "13";
chr16	StringTie	exon	70014104	70014167	1000	-	.	gene_id "MSTRG.72087"; transcript_id "MSTRG.72087.17"; exon_number "14";
chr16	StringTie	exon	70018047	70018097	1000	-	.	gene_id "MSTRG.72087"; transcript_id "MSTRG.72087.17"; exon_number "15";
chr16	StringTie	exon	70021824	70021949	1000	-	.	gene_id "MSTRG.72087"; transcript_id "MSTRG.72087.17"; exon_number "16";
chr16	StringTie	exon	70023379	70023477	1000	-	.	gene_id "MSTRG.72087"; transcript_id "MSTRG.72087.17"; exon_number "17";
chr16	StringTie	exon	70023630	70023678	1000	-	.	gene_id "MSTRG.72087"; transcript_id "MSTRG.72087.17"; exon_number "18";
chr16	StringTie	exon	70024586	70024670	1000	-	.	gene_id "MSTRG.72087"; transcript_id "MSTRG.72087.17"; exon_number "19";
chr16	StringTie	exon	70030988	70031066	1000	-	.	gene_id "MSTRG.72087"; transcript_id "MSTRG.72087.17"; exon_number "20";
chr16	StringTie	exon	70031900	70031968	1000	-	.	gene_id "MSTRG.72087"; transcript_id "MSTRG.72087.17"; exon_number "21";
chr16	StringTie	exon	70034171	70034360	1000	-	.	gene_id "MSTRG.72087"; transcript_id "MSTRG.72087.17"; exon_number "22";
chr16	StringTie	exon	70036432	70036578	1000	-	.	gene_id "MSTRG.72087"; transcript_id "MSTRG.72087.17"; exon_number "23";
chr16	StringTie	exon	70038905	70039100	1000	-	.	gene_id "MSTRG.72087"; transcript_id "MSTRG.72087.17"; exon_number "24";
chr16	StringTie	exon	70042351	70042416	1000	-	.	gene_id "MSTRG.72087"; transcript_id "MSTRG.72087.17"; exon_number "25";
chr16	StringTie	exon	70042930	70043003	1000	-	.	gene_id "MSTRG.72087"; transcript_id "MSTRG.72087.17"; exon_number "26";
chr16	StringTie	exon	70065756	70065925	1000	-	.	gene_id "MSTRG.72087"; transcript_id "MSTRG.72087.17"; exon_number "27";
chr16	StringTie	transcript	69976290	70043000	1000	-	.	gene_id "MSTRG.72087"; transcript_id "MSTRG.72087.170";
chr16	StringTie	exon	69976290	69976732	1000	-	.	gene_id "MSTRG.72087"; transcript_id "MSTRG.72087.170"; exon_number "1";
chr16	StringTie	exon	69976811	69977583	1000	-	.	gene_id "MSTRG.72087"; transcript_id "MSTRG.72087.170"; exon_number "2";
chr16	StringTie	exon	69977932	69978112	1000	-	.	gene_id "MSTRG.72087"; transcript_id "MSTRG.72087.170"; exon_number "3";
chr16	StringTie	exon	69978222	69978282	1000	-	.	gene_id "MSTRG.72087"; transcript_id "MSTRG.72087.170"; exon_number "4";
chr16	StringTie	exon	69982350	69982494	1000	-	.	gene_id "MSTRG.72087"; transcript_id "MSTRG.72087.170"; exon_number "5";
chr16	StringTie	exon	69982658	69982757	1000	-	.	gene_id "MSTRG.72087"; transcript_id "MSTRG.72087.170"; exon_number "6";
chr16	StringTie	exon	69986381	69986509	1000	-	.	gene_id "MSTRG.72087"; transcript_id "MSTRG.72087.170"; exon_number "7";
chr16	StringTie	exon	69990597	69990683	1000	-	.	gene_id "MSTRG.72087"; transcript_id "MSTRG.72087.170"; exon_number "8";
chr16	StringTie	exon	69992911	69993248	1000	-	.	gene_id "MSTRG.72087"; transcript_id "MSTRG.72087.170"; exon_number "9";
chr16	StringTie	exon	69996069	69996226	1000	-	.	gene_id "MSTRG.72087"; transcript_id "MSTRG.72087.170"; exon_number "10";
chr16	StringTie	exon	69996390	69996468	1000	-	.	gene_id "MSTRG.72087"; transcript_id "MSTRG.72087.170"; exon_number "11";
chr16	StringTie	exon	70010751	70010856	1000	-	.	gene_id "MSTRG.72087"; transcript_id "MSTRG.72087.170"; exon_number "12";
chr16	StringTie	exon	70011841	70011929	1000	-	.	gene_id "MSTRG.72087"; transcript_id "MSTRG.72087.170"; exon_number "13";
chr16	StringTie	exon	70014104	70014167	1000	-	.	gene_id "MSTRG.72087"; transcript_id "MSTRG.72087.170"; exon_number "14";
chr16	StringTie	exon	70018047	70018097	1000	-	.	gene_id "MSTRG.72087"; transcript_id "MSTRG.72087.170"; exon_number "15";
chr16	StringTie	exon	70021824	70021949	1000	-	.	gene_id "MSTRG.72087"; transcript_id "MSTRG.72087.170"; exon_number "16";
chr16	StringTie	exon	70023379	70023477	1000	-	.	gene_id "MSTRG.72087"; transcript_id "MSTRG.72087.170"; exon_number "17";
chr16	StringTie	exon	70023630	70023678	1000	-	.	gene_id "MSTRG.72087"; transcript_id "MSTRG.72087.170"; exon_number "18";
chr16	StringTie	exon	70024586	70024670	1000	-	.	gene_id "MSTRG.72087"; transcript_id "MSTRG.72087.170"; exon_number "19";
chr16	StringTie	exon	70030988	70031066	1000	-	.	gene_id "MSTRG.72087"; transcript_id "MSTRG.72087.170"; exon_number "20";
chr16	StringTie	exon	70031900	70031968	1000	-	.	gene_id "MSTRG.72087"; transcript_id "MSTRG.72087.170"; exon_number "21";
chr16	StringTie	exon	70034171	70034360	1000	-	.	gene_id "MSTRG.72087"; transcript_id "MSTRG.72087.170"; exon_number "22";
chr16	StringTie	exon	70036432	70036578	1000	-	.	gene_id "MSTRG.72087"; transcript_id "MSTRG.72087.170"; exon_number "23";
chr16	StringTie	exon	70038905	70039100	1000	-	.	gene_id "MSTRG.72087"; transcript_id "MSTRG.72087.170"; exon_number "24";
chr16	StringTie	exon	70042351	70042416	1000	-	.	gene_id "MSTRG.72087"; transcript_id "MSTRG.72087.170"; exon_number "25";
chr16	StringTie	exon	70042930	70043000	1000	-	.	gene_id "MSTRG.72087"; transcript_id "MSTRG.72087.170"; exon_number "26";
chr16	StringTie	transcript	69976292	70065776	1000	-	.	gene_id "MSTRG.72087"; transcript_id "MSTRG.72087.171";
chr16	StringTie	exon	69976292	69978003	1000	-	.	gene_id "MSTRG.72087"; transcript_id "MSTRG.72087.171"; exon_number "1";
chr16	StringTie	exon	69978077	69978112	1000	-	.	gene_id "MSTRG.72087"; transcript_id "MSTRG.72087.171"; exon_number "2";
chr16	StringTie	exon	69978222	69978282	1000	-	.	gene_id "MSTRG.72087"; transcript_id "MSTRG.72087.171"; exon_number "3";
chr16	StringTie	exon	69982350	69982494	1000	-	.	gene_id "MSTRG.72087"; transcript_id "MSTRG.72087.171"; exon_number "4";
chr16	StringTie	exon	69982658	69982757	1000	-	.	gene_id "MSTRG.72087"; transcript_id "MSTRG.72087.171"; exon_number "5";
chr16	StringTie	exon	69986381	69986509	1000	-	.	gene_id "MSTRG.72087"; transcript_id "MSTRG.72087.171"; exon_number "6";
chr16	StringTie	exon	69996069	69996226	1000	-	.	gene_id "MSTRG.72087"; transcript_id "MSTRG.72087.171"; exon_number "7";
chr16	StringTie	exon	69996390	69996468	1000	-	.	gene_id "MSTRG.72087"; transcript_id "MSTRG.72087.171"; exon_number "8";
chr16	StringTie	exon	70010751	70010856	1000	-	.	gene_id "MSTRG.72087"; transcript_id "MSTRG.72087.171"; exon_number "9";
chr16	StringTie	exon	70011841	70011929	1000	-	.	gene_id "MSTRG.72087"; transcript_id "MSTRG.72087.171"; exon_number "10";
chr16	StringTie	exon	70014104	70014167	1000	-	.	gene_id "MSTRG.72087"; transcript_id "MSTRG.72087.171"; exon_number "11";
chr16	StringTie	exon	70018047	70018097	1000	-	.	gene_id "MSTRG.72087"; transcript_id "MSTRG.72087.171"; exon_number "12";
chr16	StringTie	exon	70021824	70021949	1000	-	.	gene_id "MSTRG.72087"; transcript_id "MSTRG.72087.171"; exon_number "13";
chr16	StringTie	exon	70023379	70023477	1000	-	.	gene_id "MSTRG.72087"; transcript_id "MSTRG.72087.171"; exon_number "14";
chr16	StringTie	exon	70023630	70023678	1000	-	.	gene_id "MSTRG.72087"; transcript_id "MSTRG.72087.171"; exon_number "15";
chr16	StringTie	exon	70024586	70024670	1000	-	.	gene_id "MSTRG.72087"; transcript_id "MSTRG.72087.171"; exon_number "16";
chr16	StringTie	exon	70030988	70031066	1000	-	.	gene_id "MSTRG.72087"; transcript_id "MSTRG.72087.171"; exon_number "17";
chr16	StringTie	exon	70031900	70031968	1000	-	.	gene_id "MSTRG.72087"; transcript_id "MSTRG.72087.171"; exon_number "18";
chr16	StringTie	exon	70034171	70034360	1000	-	.	gene_id "MSTRG.72087"; transcript_id "MSTRG.72087.171"; exon_number "19";
chr16	StringTie	exon	70036432	70036578	1000	-	.	gene_id "MSTRG.72087"; transcript_id "MSTRG.72087.171"; exon_number "20";
chr16	StringTie	exon	70042351	70042416	1000	-	.	gene_id "MSTRG.72087"; transcript_id "MSTRG.72087.171"; exon_number "21";
chr16	StringTie	exon	70042930	70043003	1000	-	.	gene_id "MSTRG.72087"; transcript_id "MSTRG.72087.171"; exon_number "22";
chr16	StringTie	exon	70065756	70065776	1000	-	.	gene_id "MSTRG.72087"; transcript_id "MSTRG.72087.171"; exon_number "23";
chr16	StringTie	transcript	69976292	70043005	1000	-	.	gene_id "MSTRG.72087"; transcript_id "MSTRG.72087.172";
chr16	StringTie	exon	69976292	69978112	1000	-	.	gene_id "MSTRG.72087"; transcript_id "MSTRG.72087.172"; exon_number "1";
chr16	StringTie	exon	69978222	69978282	1000	-	.	gene_id "MSTRG.72087"; transcript_id "MSTRG.72087.172"; exon_number "2";
chr16	StringTie	exon	69982350	69982494	1000	-	.	gene_id "MSTRG.72087"; transcript_id "MSTRG.72087.172"; exon_number "3";
chr16	StringTie	exon	69982658	69982757	1000	-	.	gene_id "MSTRG.72087"; transcript_id "MSTRG.72087.172"; exon_number "4";
chr16	StringTie	exon	69986381	69986509	1000	-	.	gene_id "MSTRG.72087"; transcript_id "MSTRG.72087.172"; exon_number "5";
chr16	StringTie	exon	69989956	69990359	1000	-	.	gene_id "MSTRG.72087"; transcript_id "MSTRG.72087.172"; exon_number "6";
chr16	StringTie	exon	69990597	69990683	1000	-	.	gene_id "MSTRG.72087"; transcript_id "MSTRG.72087.172"; exon_number "7";
chr16	StringTie	exon	69996069	69996226	1000	-	.	gene_id "MSTRG.72087"; transcript_id "MSTRG.72087.172"; exon_number "8";
chr16	StringTie	exon	69996390	69996468	1000	-	.	gene_id "MSTRG.72087"; transcript_id "MSTRG.72087.172"; exon_number "9";
chr16	StringTie	exon	70010751	70010856	1000	-	.	gene_id "MSTRG.72087"; transcript_id "MSTRG.72087.172"; exon_number "10";
chr16	StringTie	exon	70011841	70011929	1000	-	.	gene_id "MSTRG.72087"; transcript_id "MSTRG.72087.172"; exon_number "11";
chr16	StringTie	exon	70014104	70014167	1000	-	.	gene_id "MSTRG.72087"; transcript_id "MSTRG.72087.172"; exon_number "12";
chr16	StringTie	exon	70018047	70018097	1000	-	.	gene_id "MSTRG.72087"; transcript_id "MSTRG.72087.172"; exon_number "13";
chr16	StringTie	exon	70021824	70021949	1000	-	.	gene_id "MSTRG.72087"; transcript_id "MSTRG.72087.172"; exon_number "14";
chr16	StringTie	exon	70023379	70023477	1000	-	.	gene_id "MSTRG.72087"; transcript_id "MSTRG.72087.172"; exon_number "15";
chr16	StringTie	exon	70023630	70023678	1000	-	.	gene_id "MSTRG.72087"; transcript_id "MSTRG.72087.172"; exon_number "16";
chr16	StringTie	exon	70024586	70024670	1000	-	.	gene_id "MSTRG.72087"; transcript_id "MSTRG.72087.172"; exon_number "17";
chr16	StringTie	exon	70030988	70031066	1000	-	.	gene_id "MSTRG.72087"; transcript_id "MSTRG.72087.172"; exon_number "18";
chr16	StringTie	exon	70031900	70031968	1000	-	.	gene_id "MSTRG.72087"; transcript_id "MSTRG.72087.172"; exon_number "19";
chr16	StringTie	exon	70034171	70034360	1000	-	.	gene_id "MSTRG.72087"; transcript_id "MSTRG.72087.172"; exon_number "20";
chr16	StringTie	exon	70036432	70036578	1000	-	.	gene_id "MSTRG.72087"; transcript_id "MSTRG.72087.172"; exon_number "21";
chr16	StringTie	exon	70038973	70038985	1000	-	.	gene_id "MSTRG.72087"; transcript_id "MSTRG.72087.172"; exon_number "22";
chr16	StringTie	exon	70042351	70042416	1000	-	.	gene_id "MSTRG.72087"; transcript_id "MSTRG.72087.172"; exon_number "23";
chr16	StringTie	exon	70042930	70043005	1000	-	.	gene_id "MSTRG.72087"; transcript_id "MSTRG.72087.172"; exon_number "24";
chr16	StringTie	transcript	69976292	70065871	1000	-	.	gene_id "MSTRG.72087"; transcript_id "MSTRG.72087.173";
chr16	StringTie	exon	69976292	69978003	1000	-	.	gene_id "MSTRG.72087"; transcript_id "MSTRG.72087.173"; exon_number "1";
chr16	StringTie	exon	69978077	69978112	1000	-	.	gene_id "MSTRG.72087"; transcript_id "MSTRG.72087.173"; exon_number "2";
chr16	StringTie	exon	69978222	69978282	1000	-	.	gene_id "MSTRG.72087"; transcript_id "MSTRG.72087.173"; exon_number "3";
chr16	StringTie	exon	69982350	69982494	1000	-	.	gene_id "MSTRG.72087"; transcript_id "MSTRG.72087.173"; exon_number "4";
chr16	StringTie	exon	69982658	69982757	1000	-	.	gene_id "MSTRG.72087"; transcript_id "MSTRG.72087.173"; exon_number "5";
chr16	StringTie	exon	69986381	69986509	1000	-	.	gene_id "MSTRG.72087"; transcript_id "MSTRG.72087.173"; exon_number "6";
chr16	StringTie	exon	69996069	69996226	1000	-	.	gene_id "MSTRG.72087"; transcript_id "MSTRG.72087.173"; exon_number "7";
chr16	StringTie	exon	69996390	69996468	1000	-	.	gene_id "MSTRG.72087"; transcript_id "MSTRG.72087.173"; exon_number "8";
chr16	StringTie	exon	70010751	70010856	1000	-	.	gene_id "MSTRG.72087"; transcript_id "MSTRG.72087.173"; exon_number "9";
chr16	StringTie	exon	70011841	70011929	1000	-	.	gene_id "MSTRG.72087"; transcript_id "MSTRG.72087.173"; exon_number "10";
chr16	StringTie	exon	70014104	70014167	1000	-	.	gene_id "MSTRG.72087"; transcript_id "MSTRG.72087.173"; exon_number "11";
chr16	StringTie	exon	70018047	70018097	1000	-	.	gene_id "MSTRG.72087"; transcript_id "MSTRG.72087.173"; exon_number "12";
chr16	StringTie	exon	70021824	70021949	1000	-	.	gene_id "MSTRG.72087"; transcript_id "MSTRG.72087.173"; exon_number "13";
chr16	StringTie	exon	70023379	70023477	1000	-	.	gene_id "MSTRG.72087"; transcript_id "MSTRG.72087.173"; exon_number "14";
chr16	StringTie	exon	70023630	70023678	1000	-	.	gene_id "MSTRG.72087"; transcript_id "MSTRG.72087.173"; exon_number "15";
chr16	StringTie	exon	70024586	70024670	1000	-	.	gene_id "MSTRG.72087"; transcript_id "MSTRG.72087.173"; exon_number "16";
chr16	StringTie	exon	70030988	70031066	1000	-	.	gene_id "MSTRG.72087"; transcript_id "MSTRG.72087.173"; exon_number "17";
chr16	StringTie	exon	70031900	70031968	1000	-	.	gene_id "MSTRG.72087"; transcript_id "MSTRG.72087.173"; exon_number "18";
chr16	StringTie	exon	70034171	70034360	1000	-	.	gene_id "MSTRG.72087"; transcript_id "MSTRG.72087.173"; exon_number "19";
chr16	StringTie	exon	70035624	70035768	1000	-	.	gene_id "MSTRG.72087"; transcript_id "MSTRG.72087.173"; exon_number "20";
chr16	StringTie	exon	70036432	70036578	1000	-	.	gene_id "MSTRG.72087"; transcript_id "MSTRG.72087.173"; exon_number "21";
chr16	StringTie	exon	70038905	70038985	1000	-	.	gene_id "MSTRG.72087"; transcript_id "MSTRG.72087.173"; exon_number "22";
chr16	StringTie	exon	70042351	70042416	1000	-	.	gene_id "MSTRG.72087"; transcript_id "MSTRG.72087.173"; exon_number "23";
chr16	StringTie	exon	70042930	70043003	1000	-	.	gene_id "MSTRG.72087"; transcript_id "MSTRG.72087.173"; exon_number "24";
chr16	StringTie	exon	70065756	70065871	1000	-	.	gene_id "MSTRG.72087"; transcript_id "MSTRG.72087.173"; exon_number "25";
chr16	StringTie	transcript	69976292	70065876	1000	-	.	gene_id "MSTRG.72087"; transcript_id "MSTRG.72087.174";
chr16	StringTie	exon	69976292	69978003	1000	-	.	gene_id "MSTRG.72087"; transcript_id "MSTRG.72087.174"; exon_number "1";
chr16	StringTie	exon	69978077	69978112	1000	-	.	gene_id "MSTRG.72087"; transcript_id "MSTRG.72087.174"; exon_number "2";
chr16	StringTie	exon	69978222	69978282	1000	-	.	gene_id "MSTRG.72087"; transcript_id "MSTRG.72087.174"; exon_number "3";
chr16	StringTie	exon	69982350	69982494	1000	-	.	gene_id "MSTRG.72087"; transcript_id "MSTRG.72087.174"; exon_number "4";
chr16	StringTie	exon	69982658	69982757	1000	-	.	gene_id "MSTRG.72087"; transcript_id "MSTRG.72087.174"; exon_number "5";
chr16	StringTie	exon	69986381	69986509	1000	-	.	gene_id "MSTRG.72087"; transcript_id "MSTRG.72087.174"; exon_number "6";
chr16	StringTie	exon	69990597	69990683	1000	-	.	gene_id "MSTRG.72087"; transcript_id "MSTRG.72087.174"; exon_number "7";
chr16	StringTie	exon	69992911	69993248	1000	-	.	gene_id "MSTRG.72087"; transcript_id "MSTRG.72087.174"; exon_number "8";
chr16	StringTie	exon	69996069	69996226	1000	-	.	gene_id "MSTRG.72087"; transcript_id "MSTRG.72087.174"; exon_number "9";
chr16	StringTie	exon	69996390	69996468	1000	-	.	gene_id "MSTRG.72087"; transcript_id "MSTRG.72087.174"; exon_number "10";
chr16	StringTie	exon	70010751	70010856	1000	-	.	gene_id "MSTRG.72087"; transcript_id "MSTRG.72087.174"; exon_number "11";
chr16	StringTie	exon	70011841	70011929	1000	-	.	gene_id "MSTRG.72087"; transcript_id "MSTRG.72087.174"; exon_number "12";
chr16	StringTie	exon	70014104	70014167	1000	-	.	gene_id "MSTRG.72087"; transcript_id "MSTRG.72087.174"; exon_number "13";
chr16	StringTie	exon	70018047	70018097	1000	-	.	gene_id "MSTRG.72087"; transcript_id "MSTRG.72087.174"; exon_number "14";
chr16	StringTie	exon	70021824	70021949	1000	-	.	gene_id "MSTRG.72087"; transcript_id "MSTRG.72087.174"; exon_number "15";
chr16	StringTie	exon	70023379	70023477	1000	-	.	gene_id "MSTRG.72087"; transcript_id "MSTRG.72087.174"; exon_number "16";
chr16	StringTie	exon	70023630	70023678	1000	-	.	gene_id "MSTRG.72087"; transcript_id "MSTRG.72087.174"; exon_number "17";
chr16	StringTie	exon	70024586	70024670	1000	-	.	gene_id "MSTRG.72087"; transcript_id "MSTRG.72087.174"; exon_number "18";
chr16	StringTie	exon	70030988	70031066	1000	-	.	gene_id "MSTRG.72087"; transcript_id "MSTRG.72087.174"; exon_number "19";
chr16	StringTie	exon	70031900	70031968	1000	-	.	gene_id "MSTRG.72087"; transcript_id "MSTRG.72087.174"; exon_number "20";
chr16	StringTie	exon	70034171	70034360	1000	-	.	gene_id "MSTRG.72087"; transcript_id "MSTRG.72087.174"; exon_number "21";
chr16	StringTie	exon	70036432	70036578	1000	-	.	gene_id "MSTRG.72087"; transcript_id "MSTRG.72087.174"; exon_number "22";
chr16	StringTie	exon	70042351	70042416	1000	-	.	gene_id "MSTRG.72087"; transcript_id "MSTRG.72087.174"; exon_number "23";
chr16	StringTie	exon	70042930	70043003	1000	-	.	gene_id "MSTRG.72087"; transcript_id "MSTRG.72087.174"; exon_number "24";
chr16	StringTie	exon	70065756	70065876	1000	-	.	gene_id "MSTRG.72087"; transcript_id "MSTRG.72087.174"; exon_number "25";
chr16	StringTie	transcript	69976292	70065954	1000	-	.	gene_id "MSTRG.72087"; transcript_id "MSTRG.72087.175";
chr16	StringTie	exon	69976292	69976732	1000	-	.	gene_id "MSTRG.72087"; transcript_id "MSTRG.72087.175"; exon_number "1";
chr16	StringTie	exon	69976811	69978003	1000	-	.	gene_id "MSTRG.72087"; transcript_id "MSTRG.72087.175"; exon_number "2";
chr16	StringTie	exon	69978077	69978112	1000	-	.	gene_id "MSTRG.72087"; transcript_id "MSTRG.72087.175"; exon_number "3";
chr16	StringTie	exon	69978222	69978282	1000	-	.	gene_id "MSTRG.72087"; transcript_id "MSTRG.72087.175"; exon_number "4";
chr16	StringTie	exon	69982350	69982494	1000	-	.	gene_id "MSTRG.72087"; transcript_id "MSTRG.72087.175"; exon_number "5";
chr16	StringTie	exon	69982658	69982757	1000	-	.	gene_id "MSTRG.72087"; transcript_id "MSTRG.72087.175"; exon_number "6";
chr16	StringTie	exon	69986381	69986509	1000	-	.	gene_id "MSTRG.72087"; transcript_id "MSTRG.72087.175"; exon_number "7";
chr16	StringTie	exon	69990597	69990683	1000	-	.	gene_id "MSTRG.72087"; transcript_id "MSTRG.72087.175"; exon_number "8";
chr16	StringTie	exon	69996069	69996226	1000	-	.	gene_id "MSTRG.72087"; transcript_id "MSTRG.72087.175"; exon_number "9";
chr16	StringTie	exon	69996390	69996468	1000	-	.	gene_id "MSTRG.72087"; transcript_id "MSTRG.72087.175"; exon_number "10";
chr16	StringTie	exon	70010751	70010856	1000	-	.	gene_id "MSTRG.72087"; transcript_id "MSTRG.72087.175"; exon_number "11";
chr16	StringTie	exon	70011841	70011929	1000	-	.	gene_id "MSTRG.72087"; transcript_id "MSTRG.72087.175"; exon_number "12";
chr16	StringTie	exon	70014104	70014167	1000	-	.	gene_id "MSTRG.72087"; transcript_id "MSTRG.72087.175"; exon_number "13";
chr16	StringTie	exon	70018047	70018097	1000	-	.	gene_id "MSTRG.72087"; transcript_id "MSTRG.72087.175"; exon_number "14";
chr16	StringTie	exon	70021824	70021949	1000	-	.	gene_id "MSTRG.72087"; transcript_id "MSTRG.72087.175"; exon_number "15";
chr16	StringTie	exon	70023379	70023477	1000	-	.	gene_id "MSTRG.72087"; transcript_id "MSTRG.72087.175"; exon_number "16";
chr16	StringTie	exon	70023630	70023678	1000	-	.	gene_id "MSTRG.72087"; transcript_id "MSTRG.72087.175"; exon_number "17";
chr16	StringTie	exon	70024586	70024670	1000	-	.	gene_id "MSTRG.72087"; transcript_id "MSTRG.72087.175"; exon_number "18";
chr16	StringTie	exon	70030988	70031066	1000	-	.	gene_id "MSTRG.72087"; transcript_id "MSTRG.72087.175"; exon_number "19";
chr16	StringTie	exon	70031900	70031968	1000	-	.	gene_id "MSTRG.72087"; transcript_id "MSTRG.72087.175"; exon_number "20";
chr16	StringTie	exon	70034166	70034360	1000	-	.	gene_id "MSTRG.72087"; transcript_id "MSTRG.72087.175"; exon_number "21";
chr16	StringTie	exon	70036432	70036578	1000	-	.	gene_id "MSTRG.72087"; transcript_id "MSTRG.72087.175"; exon_number "22";
chr16	StringTie	exon	70038905	70039100	1000	-	.	gene_id "MSTRG.72087"; transcript_id "MSTRG.72087.175"; exon_number "23";
chr16	StringTie	exon	70042351	70042413	1000	-	.	gene_id "MSTRG.72087"; transcript_id "MSTRG.72087.175"; exon_number "24";
chr16	StringTie	exon	70042930	70043003	1000	-	.	gene_id "MSTRG.72087"; transcript_id "MSTRG.72087.175"; exon_number "25";
chr16	StringTie	exon	70065756	70065954	1000	-	.	gene_id "MSTRG.72087"; transcript_id "MSTRG.72087.175"; exon_number "26";
chr16	StringTie	transcript	69976293	70065967	1000	-	.	gene_id "MSTRG.72087"; transcript_id "MSTRG.72087.176";
chr16	StringTie	exon	69976293	69978003	1000	-	.	gene_id "MSTRG.72087"; transcript_id "MSTRG.72087.176"; exon_number "1";
chr16	StringTie	exon	69978077	69978112	1000	-	.	gene_id "MSTRG.72087"; transcript_id "MSTRG.72087.176"; exon_number "2";
chr16	StringTie	exon	69978222	69978282	1000	-	.	gene_id "MSTRG.72087"; transcript_id "MSTRG.72087.176"; exon_number "3";
chr16	StringTie	exon	69982350	69982494	1000	-	.	gene_id "MSTRG.72087"; transcript_id "MSTRG.72087.176"; exon_number "4";
chr16	StringTie	exon	69982658	69982757	1000	-	.	gene_id "MSTRG.72087"; transcript_id "MSTRG.72087.176"; exon_number "5";
chr16	StringTie	exon	69986381	69986509	1000	-	.	gene_id "MSTRG.72087"; transcript_id "MSTRG.72087.176"; exon_number "6";
chr16	StringTie	exon	69992911	69993248	1000	-	.	gene_id "MSTRG.72087"; transcript_id "MSTRG.72087.176"; exon_number "7";
chr16	StringTie	exon	69996069	69996226	1000	-	.	gene_id "MSTRG.72087"; transcript_id "MSTRG.72087.176"; exon_number "8";
chr16	StringTie	exon	69996390	69996468	1000	-	.	gene_id "MSTRG.72087"; transcript_id "MSTRG.72087.176"; exon_number "9";
chr16	StringTie	exon	70010751	70010856	1000	-	.	gene_id "MSTRG.72087"; transcript_id "MSTRG.72087.176"; exon_number "10";
chr16	StringTie	exon	70011841	70011929	1000	-	.	gene_id "MSTRG.72087"; transcript_id "MSTRG.72087.176"; exon_number "11";
chr16	StringTie	exon	70014104	70014167	1000	-	.	gene_id "MSTRG.72087"; transcript_id "MSTRG.72087.176"; exon_number "12";
chr16	StringTie	exon	70018047	70018097	1000	-	.	gene_id "MSTRG.72087"; transcript_id "MSTRG.72087.176"; exon_number "13";
chr16	StringTie	exon	70021824	70021949	1000	-	.	gene_id "MSTRG.72087"; transcript_id "MSTRG.72087.176"; exon_number "14";
chr16	StringTie	exon	70023379	70023477	1000	-	.	gene_id "MSTRG.72087"; transcript_id "MSTRG.72087.176"; exon_number "15";
chr16	StringTie	exon	70023630	70023678	1000	-	.	gene_id "MSTRG.72087"; transcript_id "MSTRG.72087.176"; exon_number "16";
chr16	StringTie	exon	70024586	70024670	1000	-	.	gene_id "MSTRG.72087"; transcript_id "MSTRG.72087.176"; exon_number "17";
chr16	StringTie	exon	70030988	70031066	1000	-	.	gene_id "MSTRG.72087"; transcript_id "MSTRG.72087.176"; exon_number "18";
chr16	StringTie	exon	70031900	70031968	1000	-	.	gene_id "MSTRG.72087"; transcript_id "MSTRG.72087.176"; exon_number "19";
chr16	StringTie	exon	70034171	70034360	1000	-	.	gene_id "MSTRG.72087"; transcript_id "MSTRG.72087.176"; exon_number "20";
chr16	StringTie	exon	70036432	70036578	1000	-	.	gene_id "MSTRG.72087"; transcript_id "MSTRG.72087.176"; exon_number "21";
chr16	StringTie	exon	70038905	70038985	1000	-	.	gene_id "MSTRG.72087"; transcript_id "MSTRG.72087.176"; exon_number "22";
chr16	StringTie	exon	70042351	70042416	1000	-	.	gene_id "MSTRG.72087"; transcript_id "MSTRG.72087.176"; exon_number "23";
chr16	StringTie	exon	70042930	70043003	1000	-	.	gene_id "MSTRG.72087"; transcript_id "MSTRG.72087.176"; exon_number "24";
chr16	StringTie	exon	70065756	70065967	1000	-	.	gene_id "MSTRG.72087"; transcript_id "MSTRG.72087.176"; exon_number "25";
chr16	StringTie	transcript	69976293	70030206	1000	-	.	gene_id "MSTRG.72087"; transcript_id "MSTRG.72087.177";
chr16	StringTie	exon	69976293	69982494	1000	-	.	gene_id "MSTRG.72087"; transcript_id "MSTRG.72087.177"; exon_number "1";
chr16	StringTie	exon	69982658	69982757	1000	-	.	gene_id "MSTRG.72087"; transcript_id "MSTRG.72087.177"; exon_number "2";
chr16	StringTie	exon	69986381	69986509	1000	-	.	gene_id "MSTRG.72087"; transcript_id "MSTRG.72087.177"; exon_number "3";
chr16	StringTie	exon	69990597	69990683	1000	-	.	gene_id "MSTRG.72087"; transcript_id "MSTRG.72087.177"; exon_number "4";
chr16	StringTie	exon	69992911	69993248	1000	-	.	gene_id "MSTRG.72087"; transcript_id "MSTRG.72087.177"; exon_number "5";
chr16	StringTie	exon	69996069	69996226	1000	-	.	gene_id "MSTRG.72087"; transcript_id "MSTRG.72087.177"; exon_number "6";
chr16	StringTie	exon	69996390	69996468	1000	-	.	gene_id "MSTRG.72087"; transcript_id "MSTRG.72087.177"; exon_number "7";
chr16	StringTie	exon	70010751	70010856	1000	-	.	gene_id "MSTRG.72087"; transcript_id "MSTRG.72087.177"; exon_number "8";
chr16	StringTie	exon	70011841	70011929	1000	-	.	gene_id "MSTRG.72087"; transcript_id "MSTRG.72087.177"; exon_number "9";
chr16	StringTie	exon	70014104	70014167	1000	-	.	gene_id "MSTRG.72087"; transcript_id "MSTRG.72087.177"; exon_number "10";
chr16	StringTie	exon	70018042	70018097	1000	-	.	gene_id "MSTRG.72087"; transcript_id "MSTRG.72087.177"; exon_number "11";
chr16	StringTie	exon	70021824	70030206	1000	-	.	gene_id "MSTRG.72087"; transcript_id "MSTRG.72087.177"; exon_number "12";
chr16	StringTie	transcript	69976293	70030112	1000	-	.	gene_id "MSTRG.72087"; transcript_id "MSTRG.72087.178";
chr16	StringTie	exon	69976293	69976732	1000	-	.	gene_id "MSTRG.72087"; transcript_id "MSTRG.72087.178"; exon_number "1";
chr16	StringTie	exon	69978077	69978112	1000	-	.	gene_id "MSTRG.72087"; transcript_id "MSTRG.72087.178"; exon_number "2";
chr16	StringTie	exon	69978222	69978282	1000	-	.	gene_id "MSTRG.72087"; transcript_id "MSTRG.72087.178"; exon_number "3";
chr16	StringTie	exon	69982350	69982494	1000	-	.	gene_id "MSTRG.72087"; transcript_id "MSTRG.72087.178"; exon_number "4";
chr16	StringTie	exon	69982658	69982757	1000	-	.	gene_id "MSTRG.72087"; transcript_id "MSTRG.72087.178"; exon_number "5";
chr16	StringTie	exon	69986381	69986509	1000	-	.	gene_id "MSTRG.72087"; transcript_id "MSTRG.72087.178"; exon_number "6";
chr16	StringTie	exon	69990597	69990683	1000	-	.	gene_id "MSTRG.72087"; transcript_id "MSTRG.72087.178"; exon_number "7";
chr16	StringTie	exon	69992911	69993248	1000	-	.	gene_id "MSTRG.72087"; transcript_id "MSTRG.72087.178"; exon_number "8";
chr16	StringTie	exon	69996069	69996226	1000	-	.	gene_id "MSTRG.72087"; transcript_id "MSTRG.72087.178"; exon_number "9";
chr16	StringTie	exon	69996390	69996468	1000	-	.	gene_id "MSTRG.72087"; transcript_id "MSTRG.72087.178"; exon_number "10";
chr16	StringTie	exon	70010751	70010856	1000	-	.	gene_id "MSTRG.72087"; transcript_id "MSTRG.72087.178"; exon_number "11";
chr16	StringTie	exon	70011841	70011929	1000	-	.	gene_id "MSTRG.72087"; transcript_id "MSTRG.72087.178"; exon_number "12";
chr16	StringTie	exon	70014104	70014167	1000	-	.	gene_id "MSTRG.72087"; transcript_id "MSTRG.72087.178"; exon_number "13";
chr16	StringTie	exon	70018047	70018097	1000	-	.	gene_id "MSTRG.72087"; transcript_id "MSTRG.72087.178"; exon_number "14";
chr16	StringTie	exon	70021824	70021949	1000	-	.	gene_id "MSTRG.72087"; transcript_id "MSTRG.72087.178"; exon_number "15";
chr16	StringTie	exon	70023379	70023477	1000	-	.	gene_id "MSTRG.72087"; transcript_id "MSTRG.72087.178"; exon_number "16";
chr16	StringTie	exon	70023630	70023678	1000	-	.	gene_id "MSTRG.72087"; transcript_id "MSTRG.72087.178"; exon_number "17";
chr16	StringTie	exon	70024586	70024670	1000	-	.	gene_id "MSTRG.72087"; transcript_id "MSTRG.72087.178"; exon_number "18";
chr16	StringTie	exon	70030088	70030112	1000	-	.	gene_id "MSTRG.72087"; transcript_id "MSTRG.72087.178"; exon_number "19";
chr16	StringTie	transcript	69976293	70065955	1000	-	.	gene_id "MSTRG.72087"; transcript_id "MSTRG.72087.179";
chr16	StringTie	exon	69976293	69976732	1000	-	.	gene_id "MSTRG.72087"; transcript_id "MSTRG.72087.179"; exon_number "1";
chr16	StringTie	exon	69978077	69978112	1000	-	.	gene_id "MSTRG.72087"; transcript_id "MSTRG.72087.179"; exon_number "2";
chr16	StringTie	exon	69978222	69978282	1000	-	.	gene_id "MSTRG.72087"; transcript_id "MSTRG.72087.179"; exon_number "3";
chr16	StringTie	exon	69982350	69982494	1000	-	.	gene_id "MSTRG.72087"; transcript_id "MSTRG.72087.179"; exon_number "4";
chr16	StringTie	exon	69982658	69982757	1000	-	.	gene_id "MSTRG.72087"; transcript_id "MSTRG.72087.179"; exon_number "5";
chr16	StringTie	exon	69986381	69986509	1000	-	.	gene_id "MSTRG.72087"; transcript_id "MSTRG.72087.179"; exon_number "6";
chr16	StringTie	exon	69990597	69990683	1000	-	.	gene_id "MSTRG.72087"; transcript_id "MSTRG.72087.179"; exon_number "7";
chr16	StringTie	exon	69996069	69996226	1000	-	.	gene_id "MSTRG.72087"; transcript_id "MSTRG.72087.179"; exon_number "8";
chr16	StringTie	exon	69996390	69996468	1000	-	.	gene_id "MSTRG.72087"; transcript_id "MSTRG.72087.179"; exon_number "9";
chr16	StringTie	exon	70010751	70010856	1000	-	.	gene_id "MSTRG.72087"; transcript_id "MSTRG.72087.179"; exon_number "10";
chr16	StringTie	exon	70011841	70011929	1000	-	.	gene_id "MSTRG.72087"; transcript_id "MSTRG.72087.179"; exon_number "11";
chr16	StringTie	exon	70014104	70014167	1000	-	.	gene_id "MSTRG.72087"; transcript_id "MSTRG.72087.179"; exon_number "12";
chr16	StringTie	exon	70018047	70018097	1000	-	.	gene_id "MSTRG.72087"; transcript_id "MSTRG.72087.179"; exon_number "13";
chr16	StringTie	exon	70021824	70021949	1000	-	.	gene_id "MSTRG.72087"; transcript_id "MSTRG.72087.179"; exon_number "14";
chr16	StringTie	exon	70023379	70023477	1000	-	.	gene_id "MSTRG.72087"; transcript_id "MSTRG.72087.179"; exon_number "15";
chr16	StringTie	exon	70023630	70023678	1000	-	.	gene_id "MSTRG.72087"; transcript_id "MSTRG.72087.179"; exon_number "16";
chr16	StringTie	exon	70024586	70024670	1000	-	.	gene_id "MSTRG.72087"; transcript_id "MSTRG.72087.179"; exon_number "17";
chr16	StringTie	exon	70030988	70031066	1000	-	.	gene_id "MSTRG.72087"; transcript_id "MSTRG.72087.179"; exon_number "18";
chr16	StringTie	exon	70031900	70031968	1000	-	.	gene_id "MSTRG.72087"; transcript_id "MSTRG.72087.179"; exon_number "19";
chr16	StringTie	exon	70036432	70036578	1000	-	.	gene_id "MSTRG.72087"; transcript_id "MSTRG.72087.179"; exon_number "20";
chr16	StringTie	exon	70038905	70038985	1000	-	.	gene_id "MSTRG.72087"; transcript_id "MSTRG.72087.179"; exon_number "21";
chr16	StringTie	exon	70042351	70042416	1000	-	.	gene_id "MSTRG.72087"; transcript_id "MSTRG.72087.179"; exon_number "22";
chr16	StringTie	exon	70042930	70043003	1000	-	.	gene_id "MSTRG.72087"; transcript_id "MSTRG.72087.179"; exon_number "23";
chr16	StringTie	exon	70065756	70065955	1000	-	.	gene_id "MSTRG.72087"; transcript_id "MSTRG.72087.179"; exon_number "24";
chr16	StringTie	transcript	69976192	70065927	1000	-	.	gene_id "MSTRG.72087"; transcript_id "MSTRG.72087.18";
chr16	StringTie	exon	69976192	69978112	1000	-	.	gene_id "MSTRG.72087"; transcript_id "MSTRG.72087.18"; exon_number "1";
chr16	StringTie	exon	69978222	69978282	1000	-	.	gene_id "MSTRG.72087"; transcript_id "MSTRG.72087.18"; exon_number "2";
chr16	StringTie	exon	69982350	69982494	1000	-	.	gene_id "MSTRG.72087"; transcript_id "MSTRG.72087.18"; exon_number "3";
chr16	StringTie	exon	69982658	69982757	1000	-	.	gene_id "MSTRG.72087"; transcript_id "MSTRG.72087.18"; exon_number "4";
chr16	StringTie	exon	69986381	69986509	1000	-	.	gene_id "MSTRG.72087"; transcript_id "MSTRG.72087.18"; exon_number "5";
chr16	StringTie	exon	69990597	69990683	1000	-	.	gene_id "MSTRG.72087"; transcript_id "MSTRG.72087.18"; exon_number "6";
chr16	StringTie	exon	69996069	69996226	1000	-	.	gene_id "MSTRG.72087"; transcript_id "MSTRG.72087.18"; exon_number "7";
chr16	StringTie	exon	69996390	69996468	1000	-	.	gene_id "MSTRG.72087"; transcript_id "MSTRG.72087.18"; exon_number "8";
chr16	StringTie	exon	70010751	70010856	1000	-	.	gene_id "MSTRG.72087"; transcript_id "MSTRG.72087.18"; exon_number "9";
chr16	StringTie	exon	70011841	70011929	1000	-	.	gene_id "MSTRG.72087"; transcript_id "MSTRG.72087.18"; exon_number "10";
chr16	StringTie	exon	70014104	70014167	1000	-	.	gene_id "MSTRG.72087"; transcript_id "MSTRG.72087.18"; exon_number "11";
chr16	StringTie	exon	70018047	70018097	1000	-	.	gene_id "MSTRG.72087"; transcript_id "MSTRG.72087.18"; exon_number "12";
chr16	StringTie	exon	70021824	70021949	1000	-	.	gene_id "MSTRG.72087"; transcript_id "MSTRG.72087.18"; exon_number "13";
chr16	StringTie	exon	70023379	70023477	1000	-	.	gene_id "MSTRG.72087"; transcript_id "MSTRG.72087.18"; exon_number "14";
chr16	StringTie	exon	70023630	70023678	1000	-	.	gene_id "MSTRG.72087"; transcript_id "MSTRG.72087.18"; exon_number "15";
chr16	StringTie	exon	70024586	70024670	1000	-	.	gene_id "MSTRG.72087"; transcript_id "MSTRG.72087.18"; exon_number "16";
chr16	StringTie	exon	70030988	70031066	1000	-	.	gene_id "MSTRG.72087"; transcript_id "MSTRG.72087.18"; exon_number "17";
chr16	StringTie	exon	70031900	70031968	1000	-	.	gene_id "MSTRG.72087"; transcript_id "MSTRG.72087.18"; exon_number "18";
chr16	StringTie	exon	70034171	70034360	1000	-	.	gene_id "MSTRG.72087"; transcript_id "MSTRG.72087.18"; exon_number "19";
chr16	StringTie	exon	70036432	70036578	1000	-	.	gene_id "MSTRG.72087"; transcript_id "MSTRG.72087.18"; exon_number "20";
chr16	StringTie	exon	70038905	70039100	1000	-	.	gene_id "MSTRG.72087"; transcript_id "MSTRG.72087.18"; exon_number "21";
chr16	StringTie	exon	70042351	70042416	1000	-	.	gene_id "MSTRG.72087"; transcript_id "MSTRG.72087.18"; exon_number "22";
chr16	StringTie	exon	70042930	70043003	1000	-	.	gene_id "MSTRG.72087"; transcript_id "MSTRG.72087.18"; exon_number "23";
chr16	StringTie	exon	70056371	70056510	1000	-	.	gene_id "MSTRG.72087"; transcript_id "MSTRG.72087.18"; exon_number "24";
chr16	StringTie	exon	70064671	70064776	1000	-	.	gene_id "MSTRG.72087"; transcript_id "MSTRG.72087.18"; exon_number "25";
chr16	StringTie	exon	70065756	70065927	1000	-	.	gene_id "MSTRG.72087"; transcript_id "MSTRG.72087.18"; exon_number "26";
chr16	StringTie	transcript	69976293	70060457	1000	-	.	gene_id "MSTRG.72087"; transcript_id "MSTRG.72087.180";
chr16	StringTie	exon	69976293	69978003	1000	-	.	gene_id "MSTRG.72087"; transcript_id "MSTRG.72087.180"; exon_number "1";
chr16	StringTie	exon	69978077	69978112	1000	-	.	gene_id "MSTRG.72087"; transcript_id "MSTRG.72087.180"; exon_number "2";
chr16	StringTie	exon	69978222	69978282	1000	-	.	gene_id "MSTRG.72087"; transcript_id "MSTRG.72087.180"; exon_number "3";
chr16	StringTie	exon	69982350	69982494	1000	-	.	gene_id "MSTRG.72087"; transcript_id "MSTRG.72087.180"; exon_number "4";
chr16	StringTie	exon	69982658	69982757	1000	-	.	gene_id "MSTRG.72087"; transcript_id "MSTRG.72087.180"; exon_number "5";
chr16	StringTie	exon	69986381	69986509	1000	-	.	gene_id "MSTRG.72087"; transcript_id "MSTRG.72087.180"; exon_number "6";
chr16	StringTie	exon	69990597	69990683	1000	-	.	gene_id "MSTRG.72087"; transcript_id "MSTRG.72087.180"; exon_number "7";
chr16	StringTie	exon	69996069	69996226	1000	-	.	gene_id "MSTRG.72087"; transcript_id "MSTRG.72087.180"; exon_number "8";
chr16	StringTie	exon	69996390	69996468	1000	-	.	gene_id "MSTRG.72087"; transcript_id "MSTRG.72087.180"; exon_number "9";
chr16	StringTie	exon	70010751	70010856	1000	-	.	gene_id "MSTRG.72087"; transcript_id "MSTRG.72087.180"; exon_number "10";
chr16	StringTie	exon	70011841	70011929	1000	-	.	gene_id "MSTRG.72087"; transcript_id "MSTRG.72087.180"; exon_number "11";
chr16	StringTie	exon	70014104	70014167	1000	-	.	gene_id "MSTRG.72087"; transcript_id "MSTRG.72087.180"; exon_number "12";
chr16	StringTie	exon	70018047	70018097	1000	-	.	gene_id "MSTRG.72087"; transcript_id "MSTRG.72087.180"; exon_number "13";
chr16	StringTie	exon	70021824	70021949	1000	-	.	gene_id "MSTRG.72087"; transcript_id "MSTRG.72087.180"; exon_number "14";
chr16	StringTie	exon	70023379	70023477	1000	-	.	gene_id "MSTRG.72087"; transcript_id "MSTRG.72087.180"; exon_number "15";
chr16	StringTie	exon	70023630	70023678	1000	-	.	gene_id "MSTRG.72087"; transcript_id "MSTRG.72087.180"; exon_number "16";
chr16	StringTie	exon	70024586	70024670	1000	-	.	gene_id "MSTRG.72087"; transcript_id "MSTRG.72087.180"; exon_number "17";
chr16	StringTie	exon	70030988	70031066	1000	-	.	gene_id "MSTRG.72087"; transcript_id "MSTRG.72087.180"; exon_number "18";
chr16	StringTie	exon	70031900	70031968	1000	-	.	gene_id "MSTRG.72087"; transcript_id "MSTRG.72087.180"; exon_number "19";
chr16	StringTie	exon	70036432	70036578	1000	-	.	gene_id "MSTRG.72087"; transcript_id "MSTRG.72087.180"; exon_number "20";
chr16	StringTie	exon	70038905	70039100	1000	-	.	gene_id "MSTRG.72087"; transcript_id "MSTRG.72087.180"; exon_number "21";
chr16	StringTie	exon	70042351	70042416	1000	-	.	gene_id "MSTRG.72087"; transcript_id "MSTRG.72087.180"; exon_number "22";
chr16	StringTie	exon	70042930	70043003	1000	-	.	gene_id "MSTRG.72087"; transcript_id "MSTRG.72087.180"; exon_number "23";
chr16	StringTie	exon	70060064	70060457	1000	-	.	gene_id "MSTRG.72087"; transcript_id "MSTRG.72087.180"; exon_number "24";
chr16	StringTie	transcript	69976293	70065776	1000	-	.	gene_id "MSTRG.72087"; transcript_id "MSTRG.72087.181";
chr16	StringTie	exon	69976293	69978003	1000	-	.	gene_id "MSTRG.72087"; transcript_id "MSTRG.72087.181"; exon_number "1";
chr16	StringTie	exon	69978077	69978112	1000	-	.	gene_id "MSTRG.72087"; transcript_id "MSTRG.72087.181"; exon_number "2";
chr16	StringTie	exon	69978222	69978282	1000	-	.	gene_id "MSTRG.72087"; transcript_id "MSTRG.72087.181"; exon_number "3";
chr16	StringTie	exon	69982350	69982494	1000	-	.	gene_id "MSTRG.72087"; transcript_id "MSTRG.72087.181"; exon_number "4";
chr16	StringTie	exon	69982658	69982757	1000	-	.	gene_id "MSTRG.72087"; transcript_id "MSTRG.72087.181"; exon_number "5";
chr16	StringTie	exon	69986381	69986509	1000	-	.	gene_id "MSTRG.72087"; transcript_id "MSTRG.72087.181"; exon_number "6";
chr16	StringTie	exon	69990597	69993248	1000	-	.	gene_id "MSTRG.72087"; transcript_id "MSTRG.72087.181"; exon_number "7";
chr16	StringTie	exon	69996069	69996226	1000	-	.	gene_id "MSTRG.72087"; transcript_id "MSTRG.72087.181"; exon_number "8";
chr16	StringTie	exon	69996390	69996468	1000	-	.	gene_id "MSTRG.72087"; transcript_id "MSTRG.72087.181"; exon_number "9";
chr16	StringTie	exon	70010751	70010856	1000	-	.	gene_id "MSTRG.72087"; transcript_id "MSTRG.72087.181"; exon_number "10";
chr16	StringTie	exon	70011841	70011929	1000	-	.	gene_id "MSTRG.72087"; transcript_id "MSTRG.72087.181"; exon_number "11";
chr16	StringTie	exon	70014104	70014167	1000	-	.	gene_id "MSTRG.72087"; transcript_id "MSTRG.72087.181"; exon_number "12";
chr16	StringTie	exon	70018047	70018097	1000	-	.	gene_id "MSTRG.72087"; transcript_id "MSTRG.72087.181"; exon_number "13";
chr16	StringTie	exon	70021824	70021949	1000	-	.	gene_id "MSTRG.72087"; transcript_id "MSTRG.72087.181"; exon_number "14";
chr16	StringTie	exon	70023379	70023477	1000	-	.	gene_id "MSTRG.72087"; transcript_id "MSTRG.72087.181"; exon_number "15";
chr16	StringTie	exon	70023630	70023678	1000	-	.	gene_id "MSTRG.72087"; transcript_id "MSTRG.72087.181"; exon_number "16";
chr16	StringTie	exon	70024586	70024670	1000	-	.	gene_id "MSTRG.72087"; transcript_id "MSTRG.72087.181"; exon_number "17";
chr16	StringTie	exon	70030988	70031066	1000	-	.	gene_id "MSTRG.72087"; transcript_id "MSTRG.72087.181"; exon_number "18";
chr16	StringTie	exon	70031900	70031968	1000	-	.	gene_id "MSTRG.72087"; transcript_id "MSTRG.72087.181"; exon_number "19";
chr16	StringTie	exon	70034171	70034360	1000	-	.	gene_id "MSTRG.72087"; transcript_id "MSTRG.72087.181"; exon_number "20";
chr16	StringTie	exon	70036432	70036578	1000	-	.	gene_id "MSTRG.72087"; transcript_id "MSTRG.72087.181"; exon_number "21";
chr16	StringTie	exon	70042351	70042416	1000	-	.	gene_id "MSTRG.72087"; transcript_id "MSTRG.72087.181"; exon_number "22";
chr16	StringTie	exon	70042930	70043003	1000	-	.	gene_id "MSTRG.72087"; transcript_id "MSTRG.72087.181"; exon_number "23";
chr16	StringTie	exon	70065756	70065776	1000	-	.	gene_id "MSTRG.72087"; transcript_id "MSTRG.72087.181"; exon_number "24";
chr16	StringTie	transcript	69976293	70065883	1000	-	.	gene_id "MSTRG.72087"; transcript_id "MSTRG.72087.182";
chr16	StringTie	exon	69976293	69978112	1000	-	.	gene_id "MSTRG.72087"; transcript_id "MSTRG.72087.182"; exon_number "1";
chr16	StringTie	exon	69978222	69978282	1000	-	.	gene_id "MSTRG.72087"; transcript_id "MSTRG.72087.182"; exon_number "2";
chr16	StringTie	exon	69982350	69982494	1000	-	.	gene_id "MSTRG.72087"; transcript_id "MSTRG.72087.182"; exon_number "3";
chr16	StringTie	exon	69982658	69982757	1000	-	.	gene_id "MSTRG.72087"; transcript_id "MSTRG.72087.182"; exon_number "4";
chr16	StringTie	exon	69986381	69986509	1000	-	.	gene_id "MSTRG.72087"; transcript_id "MSTRG.72087.182"; exon_number "5";
chr16	StringTie	exon	69990597	69990683	1000	-	.	gene_id "MSTRG.72087"; transcript_id "MSTRG.72087.182"; exon_number "6";
chr16	StringTie	exon	69992911	69993248	1000	-	.	gene_id "MSTRG.72087"; transcript_id "MSTRG.72087.182"; exon_number "7";
chr16	StringTie	exon	69996069	69996226	1000	-	.	gene_id "MSTRG.72087"; transcript_id "MSTRG.72087.182"; exon_number "8";
chr16	StringTie	exon	69996390	69996468	1000	-	.	gene_id "MSTRG.72087"; transcript_id "MSTRG.72087.182"; exon_number "9";
chr16	StringTie	exon	70010751	70010856	1000	-	.	gene_id "MSTRG.72087"; transcript_id "MSTRG.72087.182"; exon_number "10";
chr16	StringTie	exon	70011841	70011923	1000	-	.	gene_id "MSTRG.72087"; transcript_id "MSTRG.72087.182"; exon_number "11";
chr16	StringTie	exon	70014104	70014167	1000	-	.	gene_id "MSTRG.72087"; transcript_id "MSTRG.72087.182"; exon_number "12";
chr16	StringTie	exon	70018047	70018097	1000	-	.	gene_id "MSTRG.72087"; transcript_id "MSTRG.72087.182"; exon_number "13";
chr16	StringTie	exon	70021824	70021949	1000	-	.	gene_id "MSTRG.72087"; transcript_id "MSTRG.72087.182"; exon_number "14";
chr16	StringTie	exon	70023379	70023477	1000	-	.	gene_id "MSTRG.72087"; transcript_id "MSTRG.72087.182"; exon_number "15";
chr16	StringTie	exon	70023630	70023678	1000	-	.	gene_id "MSTRG.72087"; transcript_id "MSTRG.72087.182"; exon_number "16";
chr16	StringTie	exon	70024586	70024670	1000	-	.	gene_id "MSTRG.72087"; transcript_id "MSTRG.72087.182"; exon_number "17";
chr16	StringTie	exon	70030988	70031066	1000	-	.	gene_id "MSTRG.72087"; transcript_id "MSTRG.72087.182"; exon_number "18";
chr16	StringTie	exon	70031900	70031968	1000	-	.	gene_id "MSTRG.72087"; transcript_id "MSTRG.72087.182"; exon_number "19";
chr16	StringTie	exon	70034171	70034360	1000	-	.	gene_id "MSTRG.72087"; transcript_id "MSTRG.72087.182"; exon_number "20";
chr16	StringTie	exon	70036432	70036578	1000	-	.	gene_id "MSTRG.72087"; transcript_id "MSTRG.72087.182"; exon_number "21";
chr16	StringTie	exon	70038905	70039100	1000	-	.	gene_id "MSTRG.72087"; transcript_id "MSTRG.72087.182"; exon_number "22";
chr16	StringTie	exon	70042351	70042416	1000	-	.	gene_id "MSTRG.72087"; transcript_id "MSTRG.72087.182"; exon_number "23";
chr16	StringTie	exon	70042930	70043003	1000	-	.	gene_id "MSTRG.72087"; transcript_id "MSTRG.72087.182"; exon_number "24";
chr16	StringTie	exon	70065756	70065883	1000	-	.	gene_id "MSTRG.72087"; transcript_id "MSTRG.72087.182"; exon_number "25";
chr16	StringTie	transcript	69976293	70065869	1000	-	.	gene_id "MSTRG.72087"; transcript_id "MSTRG.72087.183";
chr16	StringTie	exon	69976293	69978003	1000	-	.	gene_id "MSTRG.72087"; transcript_id "MSTRG.72087.183"; exon_number "1";
chr16	StringTie	exon	69978077	69978112	1000	-	.	gene_id "MSTRG.72087"; transcript_id "MSTRG.72087.183"; exon_number "2";
chr16	StringTie	exon	69978222	69978282	1000	-	.	gene_id "MSTRG.72087"; transcript_id "MSTRG.72087.183"; exon_number "3";
chr16	StringTie	exon	69982350	69982494	1000	-	.	gene_id "MSTRG.72087"; transcript_id "MSTRG.72087.183"; exon_number "4";
chr16	StringTie	exon	69982658	69982757	1000	-	.	gene_id "MSTRG.72087"; transcript_id "MSTRG.72087.183"; exon_number "5";
chr16	StringTie	exon	69986381	69986509	1000	-	.	gene_id "MSTRG.72087"; transcript_id "MSTRG.72087.183"; exon_number "6";
chr16	StringTie	exon	69990597	69990683	1000	-	.	gene_id "MSTRG.72087"; transcript_id "MSTRG.72087.183"; exon_number "7";
chr16	StringTie	exon	69992911	69993248	1000	-	.	gene_id "MSTRG.72087"; transcript_id "MSTRG.72087.183"; exon_number "8";
chr16	StringTie	exon	69996069	69996226	1000	-	.	gene_id "MSTRG.72087"; transcript_id "MSTRG.72087.183"; exon_number "9";
chr16	StringTie	exon	69996390	69996468	1000	-	.	gene_id "MSTRG.72087"; transcript_id "MSTRG.72087.183"; exon_number "10";
chr16	StringTie	exon	70010751	70010856	1000	-	.	gene_id "MSTRG.72087"; transcript_id "MSTRG.72087.183"; exon_number "11";
chr16	StringTie	exon	70011841	70011929	1000	-	.	gene_id "MSTRG.72087"; transcript_id "MSTRG.72087.183"; exon_number "12";
chr16	StringTie	exon	70014104	70014167	1000	-	.	gene_id "MSTRG.72087"; transcript_id "MSTRG.72087.183"; exon_number "13";
chr16	StringTie	exon	70018047	70018097	1000	-	.	gene_id "MSTRG.72087"; transcript_id "MSTRG.72087.183"; exon_number "14";
chr16	StringTie	exon	70021824	70021949	1000	-	.	gene_id "MSTRG.72087"; transcript_id "MSTRG.72087.183"; exon_number "15";
chr16	StringTie	exon	70023379	70023477	1000	-	.	gene_id "MSTRG.72087"; transcript_id "MSTRG.72087.183"; exon_number "16";
chr16	StringTie	exon	70024586	70024670	1000	-	.	gene_id "MSTRG.72087"; transcript_id "MSTRG.72087.183"; exon_number "17";
chr16	StringTie	exon	70030988	70031066	1000	-	.	gene_id "MSTRG.72087"; transcript_id "MSTRG.72087.183"; exon_number "18";
chr16	StringTie	exon	70031900	70031968	1000	-	.	gene_id "MSTRG.72087"; transcript_id "MSTRG.72087.183"; exon_number "19";
chr16	StringTie	exon	70034171	70034360	1000	-	.	gene_id "MSTRG.72087"; transcript_id "MSTRG.72087.183"; exon_number "20";
chr16	StringTie	exon	70036432	70036578	1000	-	.	gene_id "MSTRG.72087"; transcript_id "MSTRG.72087.183"; exon_number "21";
chr16	StringTie	exon	70038905	70038985	1000	-	.	gene_id "MSTRG.72087"; transcript_id "MSTRG.72087.183"; exon_number "22";
chr16	StringTie	exon	70042351	70042416	1000	-	.	gene_id "MSTRG.72087"; transcript_id "MSTRG.72087.183"; exon_number "23";
chr16	StringTie	exon	70042930	70043003	1000	-	.	gene_id "MSTRG.72087"; transcript_id "MSTRG.72087.183"; exon_number "24";
chr16	StringTie	exon	70065756	70065869	1000	-	.	gene_id "MSTRG.72087"; transcript_id "MSTRG.72087.183"; exon_number "25";
chr16	StringTie	transcript	69976293	70065869	1000	-	.	gene_id "MSTRG.72087"; transcript_id "MSTRG.72087.184";
chr16	StringTie	exon	69976293	69976732	1000	-	.	gene_id "MSTRG.72087"; transcript_id "MSTRG.72087.184"; exon_number "1";
chr16	StringTie	exon	69977932	69978003	1000	-	.	gene_id "MSTRG.72087"; transcript_id "MSTRG.72087.184"; exon_number "2";
chr16	StringTie	exon	69978077	69978112	1000	-	.	gene_id "MSTRG.72087"; transcript_id "MSTRG.72087.184"; exon_number "3";
chr16	StringTie	exon	69978222	69978282	1000	-	.	gene_id "MSTRG.72087"; transcript_id "MSTRG.72087.184"; exon_number "4";
chr16	StringTie	exon	69982350	69982494	1000	-	.	gene_id "MSTRG.72087"; transcript_id "MSTRG.72087.184"; exon_number "5";
chr16	StringTie	exon	69982658	69982757	1000	-	.	gene_id "MSTRG.72087"; transcript_id "MSTRG.72087.184"; exon_number "6";
chr16	StringTie	exon	69986381	69986509	1000	-	.	gene_id "MSTRG.72087"; transcript_id "MSTRG.72087.184"; exon_number "7";
chr16	StringTie	exon	69990597	69990683	1000	-	.	gene_id "MSTRG.72087"; transcript_id "MSTRG.72087.184"; exon_number "8";
chr16	StringTie	exon	69996069	69996226	1000	-	.	gene_id "MSTRG.72087"; transcript_id "MSTRG.72087.184"; exon_number "9";
chr16	StringTie	exon	69996390	69996468	1000	-	.	gene_id "MSTRG.72087"; transcript_id "MSTRG.72087.184"; exon_number "10";
chr16	StringTie	exon	70010751	70010856	1000	-	.	gene_id "MSTRG.72087"; transcript_id "MSTRG.72087.184"; exon_number "11";
chr16	StringTie	exon	70011841	70011929	1000	-	.	gene_id "MSTRG.72087"; transcript_id "MSTRG.72087.184"; exon_number "12";
chr16	StringTie	exon	70014104	70014167	1000	-	.	gene_id "MSTRG.72087"; transcript_id "MSTRG.72087.184"; exon_number "13";
chr16	StringTie	exon	70018047	70018097	1000	-	.	gene_id "MSTRG.72087"; transcript_id "MSTRG.72087.184"; exon_number "14";
chr16	StringTie	exon	70021824	70021949	1000	-	.	gene_id "MSTRG.72087"; transcript_id "MSTRG.72087.184"; exon_number "15";
chr16	StringTie	exon	70023379	70023477	1000	-	.	gene_id "MSTRG.72087"; transcript_id "MSTRG.72087.184"; exon_number "16";
chr16	StringTie	exon	70023630	70023678	1000	-	.	gene_id "MSTRG.72087"; transcript_id "MSTRG.72087.184"; exon_number "17";
chr16	StringTie	exon	70024586	70024670	1000	-	.	gene_id "MSTRG.72087"; transcript_id "MSTRG.72087.184"; exon_number "18";
chr16	StringTie	exon	70030988	70031066	1000	-	.	gene_id "MSTRG.72087"; transcript_id "MSTRG.72087.184"; exon_number "19";
chr16	StringTie	exon	70031900	70031968	1000	-	.	gene_id "MSTRG.72087"; transcript_id "MSTRG.72087.184"; exon_number "20";
chr16	StringTie	exon	70036432	70036578	1000	-	.	gene_id "MSTRG.72087"; transcript_id "MSTRG.72087.184"; exon_number "21";
chr16	StringTie	exon	70038905	70038985	1000	-	.	gene_id "MSTRG.72087"; transcript_id "MSTRG.72087.184"; exon_number "22";
chr16	StringTie	exon	70042351	70042416	1000	-	.	gene_id "MSTRG.72087"; transcript_id "MSTRG.72087.184"; exon_number "23";
chr16	StringTie	exon	70042930	70043003	1000	-	.	gene_id "MSTRG.72087"; transcript_id "MSTRG.72087.184"; exon_number "24";
chr16	StringTie	exon	70065756	70065869	1000	-	.	gene_id "MSTRG.72087"; transcript_id "MSTRG.72087.184"; exon_number "25";
chr16	StringTie	transcript	69976293	70060405	1000	-	.	gene_id "MSTRG.72087"; transcript_id "MSTRG.72087.185";
chr16	StringTie	exon	69976293	69976732	1000	-	.	gene_id "MSTRG.72087"; transcript_id "MSTRG.72087.185"; exon_number "1";
chr16	StringTie	exon	69978077	69978112	1000	-	.	gene_id "MSTRG.72087"; transcript_id "MSTRG.72087.185"; exon_number "2";
chr16	StringTie	exon	69978222	69978282	1000	-	.	gene_id "MSTRG.72087"; transcript_id "MSTRG.72087.185"; exon_number "3";
chr16	StringTie	exon	69982350	69982494	1000	-	.	gene_id "MSTRG.72087"; transcript_id "MSTRG.72087.185"; exon_number "4";
chr16	StringTie	exon	69982658	69982757	1000	-	.	gene_id "MSTRG.72087"; transcript_id "MSTRG.72087.185"; exon_number "5";
chr16	StringTie	exon	69986381	69986509	1000	-	.	gene_id "MSTRG.72087"; transcript_id "MSTRG.72087.185"; exon_number "6";
chr16	StringTie	exon	69990597	69990683	1000	-	.	gene_id "MSTRG.72087"; transcript_id "MSTRG.72087.185"; exon_number "7";
chr16	StringTie	exon	69992925	69993248	1000	-	.	gene_id "MSTRG.72087"; transcript_id "MSTRG.72087.185"; exon_number "8";
chr16	StringTie	exon	69996069	69996226	1000	-	.	gene_id "MSTRG.72087"; transcript_id "MSTRG.72087.185"; exon_number "9";
chr16	StringTie	exon	69996390	69996468	1000	-	.	gene_id "MSTRG.72087"; transcript_id "MSTRG.72087.185"; exon_number "10";
chr16	StringTie	exon	70010751	70010856	1000	-	.	gene_id "MSTRG.72087"; transcript_id "MSTRG.72087.185"; exon_number "11";
chr16	StringTie	exon	70011841	70011929	1000	-	.	gene_id "MSTRG.72087"; transcript_id "MSTRG.72087.185"; exon_number "12";
chr16	StringTie	exon	70014104	70014167	1000	-	.	gene_id "MSTRG.72087"; transcript_id "MSTRG.72087.185"; exon_number "13";
chr16	StringTie	exon	70018047	70018097	1000	-	.	gene_id "MSTRG.72087"; transcript_id "MSTRG.72087.185"; exon_number "14";
chr16	StringTie	exon	70021824	70021949	1000	-	.	gene_id "MSTRG.72087"; transcript_id "MSTRG.72087.185"; exon_number "15";
chr16	StringTie	exon	70023379	70023477	1000	-	.	gene_id "MSTRG.72087"; transcript_id "MSTRG.72087.185"; exon_number "16";
chr16	StringTie	exon	70023630	70023678	1000	-	.	gene_id "MSTRG.72087"; transcript_id "MSTRG.72087.185"; exon_number "17";
chr16	StringTie	exon	70024586	70024670	1000	-	.	gene_id "MSTRG.72087"; transcript_id "MSTRG.72087.185"; exon_number "18";
chr16	StringTie	exon	70030988	70031066	1000	-	.	gene_id "MSTRG.72087"; transcript_id "MSTRG.72087.185"; exon_number "19";
chr16	StringTie	exon	70031900	70031968	1000	-	.	gene_id "MSTRG.72087"; transcript_id "MSTRG.72087.185"; exon_number "20";
chr16	StringTie	exon	70034171	70034360	1000	-	.	gene_id "MSTRG.72087"; transcript_id "MSTRG.72087.185"; exon_number "21";
chr16	StringTie	exon	70036432	70036578	1000	-	.	gene_id "MSTRG.72087"; transcript_id "MSTRG.72087.185"; exon_number "22";
chr16	StringTie	exon	70038905	70038985	1000	-	.	gene_id "MSTRG.72087"; transcript_id "MSTRG.72087.185"; exon_number "23";
chr16	StringTie	exon	70042351	70042416	1000	-	.	gene_id "MSTRG.72087"; transcript_id "MSTRG.72087.185"; exon_number "24";
chr16	StringTie	exon	70042930	70043003	1000	-	.	gene_id "MSTRG.72087"; transcript_id "MSTRG.72087.185"; exon_number "25";
chr16	StringTie	exon	70060064	70060405	1000	-	.	gene_id "MSTRG.72087"; transcript_id "MSTRG.72087.185"; exon_number "26";
chr16	StringTie	transcript	69976293	70065919	1000	-	.	gene_id "MSTRG.72087"; transcript_id "MSTRG.72087.186";
chr16	StringTie	exon	69976293	69976732	1000	-	.	gene_id "MSTRG.72087"; transcript_id "MSTRG.72087.186"; exon_number "1";
chr16	StringTie	exon	69977932	69978003	1000	-	.	gene_id "MSTRG.72087"; transcript_id "MSTRG.72087.186"; exon_number "2";
chr16	StringTie	exon	69978077	69978112	1000	-	.	gene_id "MSTRG.72087"; transcript_id "MSTRG.72087.186"; exon_number "3";
chr16	StringTie	exon	69978222	69978282	1000	-	.	gene_id "MSTRG.72087"; transcript_id "MSTRG.72087.186"; exon_number "4";
chr16	StringTie	exon	69982350	69982494	1000	-	.	gene_id "MSTRG.72087"; transcript_id "MSTRG.72087.186"; exon_number "5";
chr16	StringTie	exon	69982658	69982757	1000	-	.	gene_id "MSTRG.72087"; transcript_id "MSTRG.72087.186"; exon_number "6";
chr16	StringTie	exon	69986381	69986509	1000	-	.	gene_id "MSTRG.72087"; transcript_id "MSTRG.72087.186"; exon_number "7";
chr16	StringTie	exon	69990597	69990683	1000	-	.	gene_id "MSTRG.72087"; transcript_id "MSTRG.72087.186"; exon_number "8";
chr16	StringTie	exon	69996069	69996226	1000	-	.	gene_id "MSTRG.72087"; transcript_id "MSTRG.72087.186"; exon_number "9";
chr16	StringTie	exon	69996390	69996468	1000	-	.	gene_id "MSTRG.72087"; transcript_id "MSTRG.72087.186"; exon_number "10";
chr16	StringTie	exon	70010751	70010856	1000	-	.	gene_id "MSTRG.72087"; transcript_id "MSTRG.72087.186"; exon_number "11";
chr16	StringTie	exon	70011841	70011929	1000	-	.	gene_id "MSTRG.72087"; transcript_id "MSTRG.72087.186"; exon_number "12";
chr16	StringTie	exon	70014104	70014167	1000	-	.	gene_id "MSTRG.72087"; transcript_id "MSTRG.72087.186"; exon_number "13";
chr16	StringTie	exon	70018047	70018097	1000	-	.	gene_id "MSTRG.72087"; transcript_id "MSTRG.72087.186"; exon_number "14";
chr16	StringTie	exon	70021824	70021949	1000	-	.	gene_id "MSTRG.72087"; transcript_id "MSTRG.72087.186"; exon_number "15";
chr16	StringTie	exon	70023379	70023477	1000	-	.	gene_id "MSTRG.72087"; transcript_id "MSTRG.72087.186"; exon_number "16";
chr16	StringTie	exon	70023630	70023678	1000	-	.	gene_id "MSTRG.72087"; transcript_id "MSTRG.72087.186"; exon_number "17";
chr16	StringTie	exon	70024586	70024670	1000	-	.	gene_id "MSTRG.72087"; transcript_id "MSTRG.72087.186"; exon_number "18";
chr16	StringTie	exon	70030988	70031066	1000	-	.	gene_id "MSTRG.72087"; transcript_id "MSTRG.72087.186"; exon_number "19";
chr16	StringTie	exon	70031900	70031968	1000	-	.	gene_id "MSTRG.72087"; transcript_id "MSTRG.72087.186"; exon_number "20";
chr16	StringTie	exon	70034171	70034360	1000	-	.	gene_id "MSTRG.72087"; transcript_id "MSTRG.72087.186"; exon_number "21";
chr16	StringTie	exon	70036432	70036578	1000	-	.	gene_id "MSTRG.72087"; transcript_id "MSTRG.72087.186"; exon_number "22";
chr16	StringTie	exon	70038905	70039100	1000	-	.	gene_id "MSTRG.72087"; transcript_id "MSTRG.72087.186"; exon_number "23";
chr16	StringTie	exon	70042351	70042416	1000	-	.	gene_id "MSTRG.72087"; transcript_id "MSTRG.72087.186"; exon_number "24";
chr16	StringTie	exon	70042930	70043003	1000	-	.	gene_id "MSTRG.72087"; transcript_id "MSTRG.72087.186"; exon_number "25";
chr16	StringTie	exon	70065756	70065919	1000	-	.	gene_id "MSTRG.72087"; transcript_id "MSTRG.72087.186"; exon_number "26";
chr16	StringTie	transcript	69976293	70065963	1000	-	.	gene_id "MSTRG.72087"; transcript_id "MSTRG.72087.187";
chr16	StringTie	exon	69976293	69976732	1000	-	.	gene_id "MSTRG.72087"; transcript_id "MSTRG.72087.187"; exon_number "1";
chr16	StringTie	exon	69978077	69978112	1000	-	.	gene_id "MSTRG.72087"; transcript_id "MSTRG.72087.187"; exon_number "2";
chr16	StringTie	exon	69978222	69978282	1000	-	.	gene_id "MSTRG.72087"; transcript_id "MSTRG.72087.187"; exon_number "3";
chr16	StringTie	exon	69978902	69978970	1000	-	.	gene_id "MSTRG.72087"; transcript_id "MSTRG.72087.187"; exon_number "4";
chr16	StringTie	exon	69982350	69982494	1000	-	.	gene_id "MSTRG.72087"; transcript_id "MSTRG.72087.187"; exon_number "5";
chr16	StringTie	exon	69982658	69982757	1000	-	.	gene_id "MSTRG.72087"; transcript_id "MSTRG.72087.187"; exon_number "6";
chr16	StringTie	exon	69986381	69986509	1000	-	.	gene_id "MSTRG.72087"; transcript_id "MSTRG.72087.187"; exon_number "7";
chr16	StringTie	exon	69990597	69993248	1000	-	.	gene_id "MSTRG.72087"; transcript_id "MSTRG.72087.187"; exon_number "8";
chr16	StringTie	exon	69996069	69996226	1000	-	.	gene_id "MSTRG.72087"; transcript_id "MSTRG.72087.187"; exon_number "9";
chr16	StringTie	exon	69996390	69996468	1000	-	.	gene_id "MSTRG.72087"; transcript_id "MSTRG.72087.187"; exon_number "10";
chr16	StringTie	exon	70010751	70010856	1000	-	.	gene_id "MSTRG.72087"; transcript_id "MSTRG.72087.187"; exon_number "11";
chr16	StringTie	exon	70011841	70011929	1000	-	.	gene_id "MSTRG.72087"; transcript_id "MSTRG.72087.187"; exon_number "12";
chr16	StringTie	exon	70014104	70014167	1000	-	.	gene_id "MSTRG.72087"; transcript_id "MSTRG.72087.187"; exon_number "13";
chr16	StringTie	exon	70018047	70018097	1000	-	.	gene_id "MSTRG.72087"; transcript_id "MSTRG.72087.187"; exon_number "14";
chr16	StringTie	exon	70021824	70021949	1000	-	.	gene_id "MSTRG.72087"; transcript_id "MSTRG.72087.187"; exon_number "15";
chr16	StringTie	exon	70023379	70023477	1000	-	.	gene_id "MSTRG.72087"; transcript_id "MSTRG.72087.187"; exon_number "16";
chr16	StringTie	exon	70023630	70023678	1000	-	.	gene_id "MSTRG.72087"; transcript_id "MSTRG.72087.187"; exon_number "17";
chr16	StringTie	exon	70024586	70024670	1000	-	.	gene_id "MSTRG.72087"; transcript_id "MSTRG.72087.187"; exon_number "18";
chr16	StringTie	exon	70030988	70031066	1000	-	.	gene_id "MSTRG.72087"; transcript_id "MSTRG.72087.187"; exon_number "19";
chr16	StringTie	exon	70031900	70031968	1000	-	.	gene_id "MSTRG.72087"; transcript_id "MSTRG.72087.187"; exon_number "20";
chr16	StringTie	exon	70034171	70034360	1000	-	.	gene_id "MSTRG.72087"; transcript_id "MSTRG.72087.187"; exon_number "21";
chr16	StringTie	exon	70036432	70036578	1000	-	.	gene_id "MSTRG.72087"; transcript_id "MSTRG.72087.187"; exon_number "22";
chr16	StringTie	exon	70038905	70039100	1000	-	.	gene_id "MSTRG.72087"; transcript_id "MSTRG.72087.187"; exon_number "23";
chr16	StringTie	exon	70042351	70042416	1000	-	.	gene_id "MSTRG.72087"; transcript_id "MSTRG.72087.187"; exon_number "24";
chr16	StringTie	exon	70042930	70043003	1000	-	.	gene_id "MSTRG.72087"; transcript_id "MSTRG.72087.187"; exon_number "25";
chr16	StringTie	exon	70065756	70065963	1000	-	.	gene_id "MSTRG.72087"; transcript_id "MSTRG.72087.187"; exon_number "26";
chr16	StringTie	transcript	69976293	70065865	1000	-	.	gene_id "MSTRG.72087"; transcript_id "MSTRG.72087.188";
chr16	StringTie	exon	69976293	69976732	1000	-	.	gene_id "MSTRG.72087"; transcript_id "MSTRG.72087.188"; exon_number "1";
chr16	StringTie	exon	69978077	69978112	1000	-	.	gene_id "MSTRG.72087"; transcript_id "MSTRG.72087.188"; exon_number "2";
chr16	StringTie	exon	69978222	69978282	1000	-	.	gene_id "MSTRG.72087"; transcript_id "MSTRG.72087.188"; exon_number "3";
chr16	StringTie	exon	69982350	69982494	1000	-	.	gene_id "MSTRG.72087"; transcript_id "MSTRG.72087.188"; exon_number "4";
chr16	StringTie	exon	69982658	69982757	1000	-	.	gene_id "MSTRG.72087"; transcript_id "MSTRG.72087.188"; exon_number "5";
chr16	StringTie	exon	69986381	69986509	1000	-	.	gene_id "MSTRG.72087"; transcript_id "MSTRG.72087.188"; exon_number "6";
chr16	StringTie	exon	69990597	69990683	1000	-	.	gene_id "MSTRG.72087"; transcript_id "MSTRG.72087.188"; exon_number "7";
chr16	StringTie	exon	69992911	69993248	1000	-	.	gene_id "MSTRG.72087"; transcript_id "MSTRG.72087.188"; exon_number "8";
chr16	StringTie	exon	69996069	69996226	1000	-	.	gene_id "MSTRG.72087"; transcript_id "MSTRG.72087.188"; exon_number "9";
chr16	StringTie	exon	69996390	69996468	1000	-	.	gene_id "MSTRG.72087"; transcript_id "MSTRG.72087.188"; exon_number "10";
chr16	StringTie	exon	70010751	70010856	1000	-	.	gene_id "MSTRG.72087"; transcript_id "MSTRG.72087.188"; exon_number "11";
chr16	StringTie	exon	70011841	70011929	1000	-	.	gene_id "MSTRG.72087"; transcript_id "MSTRG.72087.188"; exon_number "12";
chr16	StringTie	exon	70014104	70014167	1000	-	.	gene_id "MSTRG.72087"; transcript_id "MSTRG.72087.188"; exon_number "13";
chr16	StringTie	exon	70018047	70018097	1000	-	.	gene_id "MSTRG.72087"; transcript_id "MSTRG.72087.188"; exon_number "14";
chr16	StringTie	exon	70021824	70021949	1000	-	.	gene_id "MSTRG.72087"; transcript_id "MSTRG.72087.188"; exon_number "15";
chr16	StringTie	exon	70023379	70023477	1000	-	.	gene_id "MSTRG.72087"; transcript_id "MSTRG.72087.188"; exon_number "16";
chr16	StringTie	exon	70023630	70023678	1000	-	.	gene_id "MSTRG.72087"; transcript_id "MSTRG.72087.188"; exon_number "17";
chr16	StringTie	exon	70024586	70024670	1000	-	.	gene_id "MSTRG.72087"; transcript_id "MSTRG.72087.188"; exon_number "18";
chr16	StringTie	exon	70030988	70031066	1000	-	.	gene_id "MSTRG.72087"; transcript_id "MSTRG.72087.188"; exon_number "19";
chr16	StringTie	exon	70031900	70031968	1000	-	.	gene_id "MSTRG.72087"; transcript_id "MSTRG.72087.188"; exon_number "20";
chr16	StringTie	exon	70034171	70034360	1000	-	.	gene_id "MSTRG.72087"; transcript_id "MSTRG.72087.188"; exon_number "21";
chr16	StringTie	exon	70035624	70035768	1000	-	.	gene_id "MSTRG.72087"; transcript_id "MSTRG.72087.188"; exon_number "22";
chr16	StringTie	exon	70036432	70036578	1000	-	.	gene_id "MSTRG.72087"; transcript_id "MSTRG.72087.188"; exon_number "23";
chr16	StringTie	exon	70038905	70039100	1000	-	.	gene_id "MSTRG.72087"; transcript_id "MSTRG.72087.188"; exon_number "24";
chr16	StringTie	exon	70042351	70042416	1000	-	.	gene_id "MSTRG.72087"; transcript_id "MSTRG.72087.188"; exon_number "25";
chr16	StringTie	exon	70042930	70043003	1000	-	.	gene_id "MSTRG.72087"; transcript_id "MSTRG.72087.188"; exon_number "26";
chr16	StringTie	exon	70065756	70065865	1000	-	.	gene_id "MSTRG.72087"; transcript_id "MSTRG.72087.188"; exon_number "27";
chr16	StringTie	transcript	69976293	70065921	1000	-	.	gene_id "MSTRG.72087"; transcript_id "MSTRG.72087.189";
chr16	StringTie	exon	69976293	69978003	1000	-	.	gene_id "MSTRG.72087"; transcript_id "MSTRG.72087.189"; exon_number "1";
chr16	StringTie	exon	69978077	69978112	1000	-	.	gene_id "MSTRG.72087"; transcript_id "MSTRG.72087.189"; exon_number "2";
chr16	StringTie	exon	69978222	69978282	1000	-	.	gene_id "MSTRG.72087"; transcript_id "MSTRG.72087.189"; exon_number "3";
chr16	StringTie	exon	69982350	69982494	1000	-	.	gene_id "MSTRG.72087"; transcript_id "MSTRG.72087.189"; exon_number "4";
chr16	StringTie	exon	69982658	69982757	1000	-	.	gene_id "MSTRG.72087"; transcript_id "MSTRG.72087.189"; exon_number "5";
chr16	StringTie	exon	69986381	69986509	1000	-	.	gene_id "MSTRG.72087"; transcript_id "MSTRG.72087.189"; exon_number "6";
chr16	StringTie	exon	69990597	69990683	1000	-	.	gene_id "MSTRG.72087"; transcript_id "MSTRG.72087.189"; exon_number "7";
chr16	StringTie	exon	69992911	69993248	1000	-	.	gene_id "MSTRG.72087"; transcript_id "MSTRG.72087.189"; exon_number "8";
chr16	StringTie	exon	69996069	69996226	1000	-	.	gene_id "MSTRG.72087"; transcript_id "MSTRG.72087.189"; exon_number "9";
chr16	StringTie	exon	69996390	69996468	1000	-	.	gene_id "MSTRG.72087"; transcript_id "MSTRG.72087.189"; exon_number "10";
chr16	StringTie	exon	70010751	70010856	1000	-	.	gene_id "MSTRG.72087"; transcript_id "MSTRG.72087.189"; exon_number "11";
chr16	StringTie	exon	70011841	70011929	1000	-	.	gene_id "MSTRG.72087"; transcript_id "MSTRG.72087.189"; exon_number "12";
chr16	StringTie	exon	70014104	70014167	1000	-	.	gene_id "MSTRG.72087"; transcript_id "MSTRG.72087.189"; exon_number "13";
chr16	StringTie	exon	70018047	70018097	1000	-	.	gene_id "MSTRG.72087"; transcript_id "MSTRG.72087.189"; exon_number "14";
chr16	StringTie	exon	70021824	70021949	1000	-	.	gene_id "MSTRG.72087"; transcript_id "MSTRG.72087.189"; exon_number "15";
chr16	StringTie	exon	70023379	70023477	1000	-	.	gene_id "MSTRG.72087"; transcript_id "MSTRG.72087.189"; exon_number "16";
chr16	StringTie	exon	70023630	70023678	1000	-	.	gene_id "MSTRG.72087"; transcript_id "MSTRG.72087.189"; exon_number "17";
chr16	StringTie	exon	70024586	70024670	1000	-	.	gene_id "MSTRG.72087"; transcript_id "MSTRG.72087.189"; exon_number "18";
chr16	StringTie	exon	70030988	70031066	1000	-	.	gene_id "MSTRG.72087"; transcript_id "MSTRG.72087.189"; exon_number "19";
chr16	StringTie	exon	70031900	70031968	1000	-	.	gene_id "MSTRG.72087"; transcript_id "MSTRG.72087.189"; exon_number "20";
chr16	StringTie	exon	70034171	70034360	1000	-	.	gene_id "MSTRG.72087"; transcript_id "MSTRG.72087.189"; exon_number "21";
chr16	StringTie	exon	70036432	70036578	1000	-	.	gene_id "MSTRG.72087"; transcript_id "MSTRG.72087.189"; exon_number "22";
chr16	StringTie	exon	70038905	70039100	1000	-	.	gene_id "MSTRG.72087"; transcript_id "MSTRG.72087.189"; exon_number "23";
chr16	StringTie	exon	70042351	70042416	1000	-	.	gene_id "MSTRG.72087"; transcript_id "MSTRG.72087.189"; exon_number "24";
chr16	StringTie	exon	70042930	70043003	1000	-	.	gene_id "MSTRG.72087"; transcript_id "MSTRG.72087.189"; exon_number "25";
chr16	StringTie	exon	70064671	70064776	1000	-	.	gene_id "MSTRG.72087"; transcript_id "MSTRG.72087.189"; exon_number "26";
chr16	StringTie	exon	70065756	70065921	1000	-	.	gene_id "MSTRG.72087"; transcript_id "MSTRG.72087.189"; exon_number "27";
chr16	StringTie	transcript	69976194	70065776	1000	-	.	gene_id "MSTRG.72087"; transcript_id "MSTRG.72087.19";
chr16	StringTie	exon	69976194	69976732	1000	-	.	gene_id "MSTRG.72087"; transcript_id "MSTRG.72087.19"; exon_number "1";
chr16	StringTie	exon	69978077	69978112	1000	-	.	gene_id "MSTRG.72087"; transcript_id "MSTRG.72087.19"; exon_number "2";
chr16	StringTie	exon	69978222	69978282	1000	-	.	gene_id "MSTRG.72087"; transcript_id "MSTRG.72087.19"; exon_number "3";
chr16	StringTie	exon	69982350	69982494	1000	-	.	gene_id "MSTRG.72087"; transcript_id "MSTRG.72087.19"; exon_number "4";
chr16	StringTie	exon	69982658	69982757	1000	-	.	gene_id "MSTRG.72087"; transcript_id "MSTRG.72087.19"; exon_number "5";
chr16	StringTie	exon	69986381	69986509	1000	-	.	gene_id "MSTRG.72087"; transcript_id "MSTRG.72087.19"; exon_number "6";
chr16	StringTie	exon	69990597	69993248	1000	-	.	gene_id "MSTRG.72087"; transcript_id "MSTRG.72087.19"; exon_number "7";
chr16	StringTie	exon	69996069	69996226	1000	-	.	gene_id "MSTRG.72087"; transcript_id "MSTRG.72087.19"; exon_number "8";
chr16	StringTie	exon	69996390	69996468	1000	-	.	gene_id "MSTRG.72087"; transcript_id "MSTRG.72087.19"; exon_number "9";
chr16	StringTie	exon	70010751	70010856	1000	-	.	gene_id "MSTRG.72087"; transcript_id "MSTRG.72087.19"; exon_number "10";
chr16	StringTie	exon	70011841	70011929	1000	-	.	gene_id "MSTRG.72087"; transcript_id "MSTRG.72087.19"; exon_number "11";
chr16	StringTie	exon	70014104	70014167	1000	-	.	gene_id "MSTRG.72087"; transcript_id "MSTRG.72087.19"; exon_number "12";
chr16	StringTie	exon	70018047	70018097	1000	-	.	gene_id "MSTRG.72087"; transcript_id "MSTRG.72087.19"; exon_number "13";
chr16	StringTie	exon	70021824	70021949	1000	-	.	gene_id "MSTRG.72087"; transcript_id "MSTRG.72087.19"; exon_number "14";
chr16	StringTie	exon	70023379	70023477	1000	-	.	gene_id "MSTRG.72087"; transcript_id "MSTRG.72087.19"; exon_number "15";
chr16	StringTie	exon	70023630	70023678	1000	-	.	gene_id "MSTRG.72087"; transcript_id "MSTRG.72087.19"; exon_number "16";
chr16	StringTie	exon	70024586	70024670	1000	-	.	gene_id "MSTRG.72087"; transcript_id "MSTRG.72087.19"; exon_number "17";
chr16	StringTie	exon	70030988	70031066	1000	-	.	gene_id "MSTRG.72087"; transcript_id "MSTRG.72087.19"; exon_number "18";
chr16	StringTie	exon	70031900	70031968	1000	-	.	gene_id "MSTRG.72087"; transcript_id "MSTRG.72087.19"; exon_number "19";
chr16	StringTie	exon	70034171	70034360	1000	-	.	gene_id "MSTRG.72087"; transcript_id "MSTRG.72087.19"; exon_number "20";
chr16	StringTie	exon	70036432	70036578	1000	-	.	gene_id "MSTRG.72087"; transcript_id "MSTRG.72087.19"; exon_number "21";
chr16	StringTie	exon	70042351	70042416	1000	-	.	gene_id "MSTRG.72087"; transcript_id "MSTRG.72087.19"; exon_number "22";
chr16	StringTie	exon	70042930	70043003	1000	-	.	gene_id "MSTRG.72087"; transcript_id "MSTRG.72087.19"; exon_number "23";
chr16	StringTie	exon	70065756	70065776	1000	-	.	gene_id "MSTRG.72087"; transcript_id "MSTRG.72087.19"; exon_number "24";
chr16	StringTie	transcript	69976293	70065977	1000	-	.	gene_id "MSTRG.72087"; transcript_id "MSTRG.72087.190";
chr16	StringTie	exon	69976293	69976732	1000	-	.	gene_id "MSTRG.72087"; transcript_id "MSTRG.72087.190"; exon_number "1";
chr16	StringTie	exon	69977932	69978003	1000	-	.	gene_id "MSTRG.72087"; transcript_id "MSTRG.72087.190"; exon_number "2";
chr16	StringTie	exon	69978077	69978112	1000	-	.	gene_id "MSTRG.72087"; transcript_id "MSTRG.72087.190"; exon_number "3";
chr16	StringTie	exon	69978222	69978282	1000	-	.	gene_id "MSTRG.72087"; transcript_id "MSTRG.72087.190"; exon_number "4";
chr16	StringTie	exon	69982350	69982494	1000	-	.	gene_id "MSTRG.72087"; transcript_id "MSTRG.72087.190"; exon_number "5";
chr16	StringTie	exon	69982658	69982757	1000	-	.	gene_id "MSTRG.72087"; transcript_id "MSTRG.72087.190"; exon_number "6";
chr16	StringTie	exon	69986381	69986509	1000	-	.	gene_id "MSTRG.72087"; transcript_id "MSTRG.72087.190"; exon_number "7";
chr16	StringTie	exon	69990597	69990683	1000	-	.	gene_id "MSTRG.72087"; transcript_id "MSTRG.72087.190"; exon_number "8";
chr16	StringTie	exon	69992911	69993248	1000	-	.	gene_id "MSTRG.72087"; transcript_id "MSTRG.72087.190"; exon_number "9";
chr16	StringTie	exon	69996069	69996226	1000	-	.	gene_id "MSTRG.72087"; transcript_id "MSTRG.72087.190"; exon_number "10";
chr16	StringTie	exon	69996390	69996468	1000	-	.	gene_id "MSTRG.72087"; transcript_id "MSTRG.72087.190"; exon_number "11";
chr16	StringTie	exon	70010751	70010856	1000	-	.	gene_id "MSTRG.72087"; transcript_id "MSTRG.72087.190"; exon_number "12";
chr16	StringTie	exon	70011841	70011929	1000	-	.	gene_id "MSTRG.72087"; transcript_id "MSTRG.72087.190"; exon_number "13";
chr16	StringTie	exon	70014104	70014167	1000	-	.	gene_id "MSTRG.72087"; transcript_id "MSTRG.72087.190"; exon_number "14";
chr16	StringTie	exon	70018047	70018097	1000	-	.	gene_id "MSTRG.72087"; transcript_id "MSTRG.72087.190"; exon_number "15";
chr16	StringTie	exon	70021824	70021949	1000	-	.	gene_id "MSTRG.72087"; transcript_id "MSTRG.72087.190"; exon_number "16";
chr16	StringTie	exon	70023379	70023477	1000	-	.	gene_id "MSTRG.72087"; transcript_id "MSTRG.72087.190"; exon_number "17";
chr16	StringTie	exon	70023630	70023678	1000	-	.	gene_id "MSTRG.72087"; transcript_id "MSTRG.72087.190"; exon_number "18";
chr16	StringTie	exon	70024586	70024670	1000	-	.	gene_id "MSTRG.72087"; transcript_id "MSTRG.72087.190"; exon_number "19";
chr16	StringTie	exon	70030988	70031066	1000	-	.	gene_id "MSTRG.72087"; transcript_id "MSTRG.72087.190"; exon_number "20";
chr16	StringTie	exon	70031900	70031968	1000	-	.	gene_id "MSTRG.72087"; transcript_id "MSTRG.72087.190"; exon_number "21";
chr16	StringTie	exon	70036432	70036578	1000	-	.	gene_id "MSTRG.72087"; transcript_id "MSTRG.72087.190"; exon_number "22";
chr16	StringTie	exon	70038905	70038985	1000	-	.	gene_id "MSTRG.72087"; transcript_id "MSTRG.72087.190"; exon_number "23";
chr16	StringTie	exon	70042351	70042416	1000	-	.	gene_id "MSTRG.72087"; transcript_id "MSTRG.72087.190"; exon_number "24";
chr16	StringTie	exon	70042930	70043003	1000	-	.	gene_id "MSTRG.72087"; transcript_id "MSTRG.72087.190"; exon_number "25";
chr16	StringTie	exon	70064671	70064776	1000	-	.	gene_id "MSTRG.72087"; transcript_id "MSTRG.72087.190"; exon_number "26";
chr16	StringTie	exon	70065756	70065977	1000	-	.	gene_id "MSTRG.72087"; transcript_id "MSTRG.72087.190"; exon_number "27";
chr16	StringTie	transcript	69976294	70043005	1000	-	.	gene_id "MSTRG.72087"; transcript_id "MSTRG.72087.191";
chr16	StringTie	exon	69976294	69976732	1000	-	.	gene_id "MSTRG.72087"; transcript_id "MSTRG.72087.191"; exon_number "1";
chr16	StringTie	exon	69978077	69978112	1000	-	.	gene_id "MSTRG.72087"; transcript_id "MSTRG.72087.191"; exon_number "2";
chr16	StringTie	exon	69978222	69978282	1000	-	.	gene_id "MSTRG.72087"; transcript_id "MSTRG.72087.191"; exon_number "3";
chr16	StringTie	exon	69982350	69982494	1000	-	.	gene_id "MSTRG.72087"; transcript_id "MSTRG.72087.191"; exon_number "4";
chr16	StringTie	exon	69982658	69982757	1000	-	.	gene_id "MSTRG.72087"; transcript_id "MSTRG.72087.191"; exon_number "5";
chr16	StringTie	exon	69986381	69986509	1000	-	.	gene_id "MSTRG.72087"; transcript_id "MSTRG.72087.191"; exon_number "6";
chr16	StringTie	exon	69990597	69990683	1000	-	.	gene_id "MSTRG.72087"; transcript_id "MSTRG.72087.191"; exon_number "7";
chr16	StringTie	exon	69992925	69993248	1000	-	.	gene_id "MSTRG.72087"; transcript_id "MSTRG.72087.191"; exon_number "8";
chr16	StringTie	exon	69996069	69996226	1000	-	.	gene_id "MSTRG.72087"; transcript_id "MSTRG.72087.191"; exon_number "9";
chr16	StringTie	exon	69996390	69996468	1000	-	.	gene_id "MSTRG.72087"; transcript_id "MSTRG.72087.191"; exon_number "10";
chr16	StringTie	exon	70010751	70010856	1000	-	.	gene_id "MSTRG.72087"; transcript_id "MSTRG.72087.191"; exon_number "11";
chr16	StringTie	exon	70011841	70011923	1000	-	.	gene_id "MSTRG.72087"; transcript_id "MSTRG.72087.191"; exon_number "12";
chr16	StringTie	exon	70014104	70014167	1000	-	.	gene_id "MSTRG.72087"; transcript_id "MSTRG.72087.191"; exon_number "13";
chr16	StringTie	exon	70018047	70018097	1000	-	.	gene_id "MSTRG.72087"; transcript_id "MSTRG.72087.191"; exon_number "14";
chr16	StringTie	exon	70021824	70021949	1000	-	.	gene_id "MSTRG.72087"; transcript_id "MSTRG.72087.191"; exon_number "15";
chr16	StringTie	exon	70023379	70023477	1000	-	.	gene_id "MSTRG.72087"; transcript_id "MSTRG.72087.191"; exon_number "16";
chr16	StringTie	exon	70023630	70023678	1000	-	.	gene_id "MSTRG.72087"; transcript_id "MSTRG.72087.191"; exon_number "17";
chr16	StringTie	exon	70024586	70024670	1000	-	.	gene_id "MSTRG.72087"; transcript_id "MSTRG.72087.191"; exon_number "18";
chr16	StringTie	exon	70030988	70031066	1000	-	.	gene_id "MSTRG.72087"; transcript_id "MSTRG.72087.191"; exon_number "19";
chr16	StringTie	exon	70031900	70031968	1000	-	.	gene_id "MSTRG.72087"; transcript_id "MSTRG.72087.191"; exon_number "20";
chr16	StringTie	exon	70034171	70034360	1000	-	.	gene_id "MSTRG.72087"; transcript_id "MSTRG.72087.191"; exon_number "21";
chr16	StringTie	exon	70035624	70035768	1000	-	.	gene_id "MSTRG.72087"; transcript_id "MSTRG.72087.191"; exon_number "22";
chr16	StringTie	exon	70036432	70036578	1000	-	.	gene_id "MSTRG.72087"; transcript_id "MSTRG.72087.191"; exon_number "23";
chr16	StringTie	exon	70038905	70039100	1000	-	.	gene_id "MSTRG.72087"; transcript_id "MSTRG.72087.191"; exon_number "24";
chr16	StringTie	exon	70042351	70042416	1000	-	.	gene_id "MSTRG.72087"; transcript_id "MSTRG.72087.191"; exon_number "25";
chr16	StringTie	exon	70042930	70043005	1000	-	.	gene_id "MSTRG.72087"; transcript_id "MSTRG.72087.191"; exon_number "26";
chr16	StringTie	transcript	69976296	70043004	1000	-	.	gene_id "MSTRG.72087"; transcript_id "MSTRG.72087.192";
chr16	StringTie	exon	69976296	69976732	1000	-	.	gene_id "MSTRG.72087"; transcript_id "MSTRG.72087.192"; exon_number "1";
chr16	StringTie	exon	69978077	69978112	1000	-	.	gene_id "MSTRG.72087"; transcript_id "MSTRG.72087.192"; exon_number "2";
chr16	StringTie	exon	69978222	69978282	1000	-	.	gene_id "MSTRG.72087"; transcript_id "MSTRG.72087.192"; exon_number "3";
chr16	StringTie	exon	69982350	69982494	1000	-	.	gene_id "MSTRG.72087"; transcript_id "MSTRG.72087.192"; exon_number "4";
chr16	StringTie	exon	69982658	69982757	1000	-	.	gene_id "MSTRG.72087"; transcript_id "MSTRG.72087.192"; exon_number "5";
chr16	StringTie	exon	69986381	69986509	1000	-	.	gene_id "MSTRG.72087"; transcript_id "MSTRG.72087.192"; exon_number "6";
chr16	StringTie	exon	69996069	69996226	1000	-	.	gene_id "MSTRG.72087"; transcript_id "MSTRG.72087.192"; exon_number "7";
chr16	StringTie	exon	69996390	69996468	1000	-	.	gene_id "MSTRG.72087"; transcript_id "MSTRG.72087.192"; exon_number "8";
chr16	StringTie	exon	70010751	70010856	1000	-	.	gene_id "MSTRG.72087"; transcript_id "MSTRG.72087.192"; exon_number "9";
chr16	StringTie	exon	70011841	70011929	1000	-	.	gene_id "MSTRG.72087"; transcript_id "MSTRG.72087.192"; exon_number "10";
chr16	StringTie	exon	70014104	70014167	1000	-	.	gene_id "MSTRG.72087"; transcript_id "MSTRG.72087.192"; exon_number "11";
chr16	StringTie	exon	70018047	70018097	1000	-	.	gene_id "MSTRG.72087"; transcript_id "MSTRG.72087.192"; exon_number "12";
chr16	StringTie	exon	70021824	70021949	1000	-	.	gene_id "MSTRG.72087"; transcript_id "MSTRG.72087.192"; exon_number "13";
chr16	StringTie	exon	70023379	70023477	1000	-	.	gene_id "MSTRG.72087"; transcript_id "MSTRG.72087.192"; exon_number "14";
chr16	StringTie	exon	70023630	70023678	1000	-	.	gene_id "MSTRG.72087"; transcript_id "MSTRG.72087.192"; exon_number "15";
chr16	StringTie	exon	70024586	70024670	1000	-	.	gene_id "MSTRG.72087"; transcript_id "MSTRG.72087.192"; exon_number "16";
chr16	StringTie	exon	70030988	70031066	1000	-	.	gene_id "MSTRG.72087"; transcript_id "MSTRG.72087.192"; exon_number "17";
chr16	StringTie	exon	70031900	70031968	1000	-	.	gene_id "MSTRG.72087"; transcript_id "MSTRG.72087.192"; exon_number "18";
chr16	StringTie	exon	70036432	70036578	1000	-	.	gene_id "MSTRG.72087"; transcript_id "MSTRG.72087.192"; exon_number "19";
chr16	StringTie	exon	70038905	70039100	1000	-	.	gene_id "MSTRG.72087"; transcript_id "MSTRG.72087.192"; exon_number "20";
chr16	StringTie	exon	70042351	70042416	1000	-	.	gene_id "MSTRG.72087"; transcript_id "MSTRG.72087.192"; exon_number "21";
chr16	StringTie	exon	70042930	70043004	1000	-	.	gene_id "MSTRG.72087"; transcript_id "MSTRG.72087.192"; exon_number "22";
chr16	StringTie	transcript	69976297	70039098	1000	-	.	gene_id "MSTRG.72087"; transcript_id "MSTRG.72087.193";
chr16	StringTie	exon	69976297	69976732	1000	-	.	gene_id "MSTRG.72087"; transcript_id "MSTRG.72087.193"; exon_number "1";
chr16	StringTie	exon	69977932	69978003	1000	-	.	gene_id "MSTRG.72087"; transcript_id "MSTRG.72087.193"; exon_number "2";
chr16	StringTie	exon	69978077	69978112	1000	-	.	gene_id "MSTRG.72087"; transcript_id "MSTRG.72087.193"; exon_number "3";
chr16	StringTie	exon	69978222	69978282	1000	-	.	gene_id "MSTRG.72087"; transcript_id "MSTRG.72087.193"; exon_number "4";
chr16	StringTie	exon	69982350	69982494	1000	-	.	gene_id "MSTRG.72087"; transcript_id "MSTRG.72087.193"; exon_number "5";
chr16	StringTie	exon	69982658	69982757	1000	-	.	gene_id "MSTRG.72087"; transcript_id "MSTRG.72087.193"; exon_number "6";
chr16	StringTie	exon	69986381	69986509	1000	-	.	gene_id "MSTRG.72087"; transcript_id "MSTRG.72087.193"; exon_number "7";
chr16	StringTie	exon	69996069	69996226	1000	-	.	gene_id "MSTRG.72087"; transcript_id "MSTRG.72087.193"; exon_number "8";
chr16	StringTie	exon	69996390	69996468	1000	-	.	gene_id "MSTRG.72087"; transcript_id "MSTRG.72087.193"; exon_number "9";
chr16	StringTie	exon	70010751	70010856	1000	-	.	gene_id "MSTRG.72087"; transcript_id "MSTRG.72087.193"; exon_number "10";
chr16	StringTie	exon	70011841	70011929	1000	-	.	gene_id "MSTRG.72087"; transcript_id "MSTRG.72087.193"; exon_number "11";
chr16	StringTie	exon	70014104	70014167	1000	-	.	gene_id "MSTRG.72087"; transcript_id "MSTRG.72087.193"; exon_number "12";
chr16	StringTie	exon	70018047	70018097	1000	-	.	gene_id "MSTRG.72087"; transcript_id "MSTRG.72087.193"; exon_number "13";
chr16	StringTie	exon	70021824	70021949	1000	-	.	gene_id "MSTRG.72087"; transcript_id "MSTRG.72087.193"; exon_number "14";
chr16	StringTie	exon	70023379	70023477	1000	-	.	gene_id "MSTRG.72087"; transcript_id "MSTRG.72087.193"; exon_number "15";
chr16	StringTie	exon	70023630	70023678	1000	-	.	gene_id "MSTRG.72087"; transcript_id "MSTRG.72087.193"; exon_number "16";
chr16	StringTie	exon	70024586	70024670	1000	-	.	gene_id "MSTRG.72087"; transcript_id "MSTRG.72087.193"; exon_number "17";
chr16	StringTie	exon	70030988	70031066	1000	-	.	gene_id "MSTRG.72087"; transcript_id "MSTRG.72087.193"; exon_number "18";
chr16	StringTie	exon	70031900	70031968	1000	-	.	gene_id "MSTRG.72087"; transcript_id "MSTRG.72087.193"; exon_number "19";
chr16	StringTie	exon	70034171	70034360	1000	-	.	gene_id "MSTRG.72087"; transcript_id "MSTRG.72087.193"; exon_number "20";
chr16	StringTie	exon	70036432	70036578	1000	-	.	gene_id "MSTRG.72087"; transcript_id "MSTRG.72087.193"; exon_number "21";
chr16	StringTie	exon	70038905	70039098	1000	-	.	gene_id "MSTRG.72087"; transcript_id "MSTRG.72087.193"; exon_number "22";
chr16	StringTie	transcript	69976297	70060275	1000	-	.	gene_id "MSTRG.72087"; transcript_id "MSTRG.72087.194";
chr16	StringTie	exon	69976297	69978003	1000	-	.	gene_id "MSTRG.72087"; transcript_id "MSTRG.72087.194"; exon_number "1";
chr16	StringTie	exon	69978077	69978112	1000	-	.	gene_id "MSTRG.72087"; transcript_id "MSTRG.72087.194"; exon_number "2";
chr16	StringTie	exon	69978222	69978282	1000	-	.	gene_id "MSTRG.72087"; transcript_id "MSTRG.72087.194"; exon_number "3";
chr16	StringTie	exon	69982350	69982494	1000	-	.	gene_id "MSTRG.72087"; transcript_id "MSTRG.72087.194"; exon_number "4";
chr16	StringTie	exon	69982658	69982757	1000	-	.	gene_id "MSTRG.72087"; transcript_id "MSTRG.72087.194"; exon_number "5";
chr16	StringTie	exon	69986381	69986509	1000	-	.	gene_id "MSTRG.72087"; transcript_id "MSTRG.72087.194"; exon_number "6";
chr16	StringTie	exon	69996069	69996226	1000	-	.	gene_id "MSTRG.72087"; transcript_id "MSTRG.72087.194"; exon_number "7";
chr16	StringTie	exon	69996390	69996468	1000	-	.	gene_id "MSTRG.72087"; transcript_id "MSTRG.72087.194"; exon_number "8";
chr16	StringTie	exon	70010751	70010856	1000	-	.	gene_id "MSTRG.72087"; transcript_id "MSTRG.72087.194"; exon_number "9";
chr16	StringTie	exon	70011841	70011929	1000	-	.	gene_id "MSTRG.72087"; transcript_id "MSTRG.72087.194"; exon_number "10";
chr16	StringTie	exon	70014104	70014167	1000	-	.	gene_id "MSTRG.72087"; transcript_id "MSTRG.72087.194"; exon_number "11";
chr16	StringTie	exon	70018047	70018097	1000	-	.	gene_id "MSTRG.72087"; transcript_id "MSTRG.72087.194"; exon_number "12";
chr16	StringTie	exon	70021824	70021949	1000	-	.	gene_id "MSTRG.72087"; transcript_id "MSTRG.72087.194"; exon_number "13";
chr16	StringTie	exon	70023379	70023477	1000	-	.	gene_id "MSTRG.72087"; transcript_id "MSTRG.72087.194"; exon_number "14";
chr16	StringTie	exon	70023630	70023678	1000	-	.	gene_id "MSTRG.72087"; transcript_id "MSTRG.72087.194"; exon_number "15";
chr16	StringTie	exon	70024586	70024670	1000	-	.	gene_id "MSTRG.72087"; transcript_id "MSTRG.72087.194"; exon_number "16";
chr16	StringTie	exon	70030988	70031066	1000	-	.	gene_id "MSTRG.72087"; transcript_id "MSTRG.72087.194"; exon_number "17";
chr16	StringTie	exon	70031900	70031968	1000	-	.	gene_id "MSTRG.72087"; transcript_id "MSTRG.72087.194"; exon_number "18";
chr16	StringTie	exon	70034171	70034360	1000	-	.	gene_id "MSTRG.72087"; transcript_id "MSTRG.72087.194"; exon_number "19";
chr16	StringTie	exon	70036432	70036578	1000	-	.	gene_id "MSTRG.72087"; transcript_id "MSTRG.72087.194"; exon_number "20";
chr16	StringTie	exon	70038905	70039100	1000	-	.	gene_id "MSTRG.72087"; transcript_id "MSTRG.72087.194"; exon_number "21";
chr16	StringTie	exon	70042351	70042416	1000	-	.	gene_id "MSTRG.72087"; transcript_id "MSTRG.72087.194"; exon_number "22";
chr16	StringTie	exon	70042930	70043003	1000	-	.	gene_id "MSTRG.72087"; transcript_id "MSTRG.72087.194"; exon_number "23";
chr16	StringTie	exon	70060064	70060275	1000	-	.	gene_id "MSTRG.72087"; transcript_id "MSTRG.72087.194"; exon_number "24";
chr16	StringTie	transcript	69976297	70065820	1000	-	.	gene_id "MSTRG.72087"; transcript_id "MSTRG.72087.195";
chr16	StringTie	exon	69976297	69978003	1000	-	.	gene_id "MSTRG.72087"; transcript_id "MSTRG.72087.195"; exon_number "1";
chr16	StringTie	exon	69978077	69978112	1000	-	.	gene_id "MSTRG.72087"; transcript_id "MSTRG.72087.195"; exon_number "2";
chr16	StringTie	exon	69978222	69978282	1000	-	.	gene_id "MSTRG.72087"; transcript_id "MSTRG.72087.195"; exon_number "3";
chr16	StringTie	exon	69982350	69982494	1000	-	.	gene_id "MSTRG.72087"; transcript_id "MSTRG.72087.195"; exon_number "4";
chr16	StringTie	exon	69982658	69982757	1000	-	.	gene_id "MSTRG.72087"; transcript_id "MSTRG.72087.195"; exon_number "5";
chr16	StringTie	exon	69986381	69986509	1000	-	.	gene_id "MSTRG.72087"; transcript_id "MSTRG.72087.195"; exon_number "6";
chr16	StringTie	exon	69990597	69993248	1000	-	.	gene_id "MSTRG.72087"; transcript_id "MSTRG.72087.195"; exon_number "7";
chr16	StringTie	exon	69996069	69996226	1000	-	.	gene_id "MSTRG.72087"; transcript_id "MSTRG.72087.195"; exon_number "8";
chr16	StringTie	exon	69996390	69996468	1000	-	.	gene_id "MSTRG.72087"; transcript_id "MSTRG.72087.195"; exon_number "9";
chr16	StringTie	exon	70010751	70010856	1000	-	.	gene_id "MSTRG.72087"; transcript_id "MSTRG.72087.195"; exon_number "10";
chr16	StringTie	exon	70011841	70011929	1000	-	.	gene_id "MSTRG.72087"; transcript_id "MSTRG.72087.195"; exon_number "11";
chr16	StringTie	exon	70014104	70014167	1000	-	.	gene_id "MSTRG.72087"; transcript_id "MSTRG.72087.195"; exon_number "12";
chr16	StringTie	exon	70018047	70018097	1000	-	.	gene_id "MSTRG.72087"; transcript_id "MSTRG.72087.195"; exon_number "13";
chr16	StringTie	exon	70021824	70021949	1000	-	.	gene_id "MSTRG.72087"; transcript_id "MSTRG.72087.195"; exon_number "14";
chr16	StringTie	exon	70023379	70023477	1000	-	.	gene_id "MSTRG.72087"; transcript_id "MSTRG.72087.195"; exon_number "15";
chr16	StringTie	exon	70023630	70023678	1000	-	.	gene_id "MSTRG.72087"; transcript_id "MSTRG.72087.195"; exon_number "16";
chr16	StringTie	exon	70024586	70024670	1000	-	.	gene_id "MSTRG.72087"; transcript_id "MSTRG.72087.195"; exon_number "17";
chr16	StringTie	exon	70030988	70031066	1000	-	.	gene_id "MSTRG.72087"; transcript_id "MSTRG.72087.195"; exon_number "18";
chr16	StringTie	exon	70031900	70031968	1000	-	.	gene_id "MSTRG.72087"; transcript_id "MSTRG.72087.195"; exon_number "19";
chr16	StringTie	exon	70034171	70034360	1000	-	.	gene_id "MSTRG.72087"; transcript_id "MSTRG.72087.195"; exon_number "20";
chr16	StringTie	exon	70035624	70035768	1000	-	.	gene_id "MSTRG.72087"; transcript_id "MSTRG.72087.195"; exon_number "21";
chr16	StringTie	exon	70036432	70036578	1000	-	.	gene_id "MSTRG.72087"; transcript_id "MSTRG.72087.195"; exon_number "22";
chr16	StringTie	exon	70038905	70038985	1000	-	.	gene_id "MSTRG.72087"; transcript_id "MSTRG.72087.195"; exon_number "23";
chr16	StringTie	exon	70042351	70042416	1000	-	.	gene_id "MSTRG.72087"; transcript_id "MSTRG.72087.195"; exon_number "24";
chr16	StringTie	exon	70042930	70043003	1000	-	.	gene_id "MSTRG.72087"; transcript_id "MSTRG.72087.195"; exon_number "25";
chr16	StringTie	exon	70065756	70065820	1000	-	.	gene_id "MSTRG.72087"; transcript_id "MSTRG.72087.195"; exon_number "26";
chr16	StringTie	transcript	69976298	70032074	1000	-	.	gene_id "MSTRG.72087"; transcript_id "MSTRG.72087.197";
chr16	StringTie	exon	69976298	69976732	1000	-	.	gene_id "MSTRG.72087"; transcript_id "MSTRG.72087.197"; exon_number "1";
chr16	StringTie	exon	69978077	69978112	1000	-	.	gene_id "MSTRG.72087"; transcript_id "MSTRG.72087.197"; exon_number "2";
chr16	StringTie	exon	69978222	69978282	1000	-	.	gene_id "MSTRG.72087"; transcript_id "MSTRG.72087.197"; exon_number "3";
chr16	StringTie	exon	69982350	69982494	1000	-	.	gene_id "MSTRG.72087"; transcript_id "MSTRG.72087.197"; exon_number "4";
chr16	StringTie	exon	69982658	69982757	1000	-	.	gene_id "MSTRG.72087"; transcript_id "MSTRG.72087.197"; exon_number "5";
chr16	StringTie	exon	69986381	69986509	1000	-	.	gene_id "MSTRG.72087"; transcript_id "MSTRG.72087.197"; exon_number "6";
chr16	StringTie	exon	69990597	69993248	1000	-	.	gene_id "MSTRG.72087"; transcript_id "MSTRG.72087.197"; exon_number "7";
chr16	StringTie	exon	69996069	69996226	1000	-	.	gene_id "MSTRG.72087"; transcript_id "MSTRG.72087.197"; exon_number "8";
chr16	StringTie	exon	69996390	69996468	1000	-	.	gene_id "MSTRG.72087"; transcript_id "MSTRG.72087.197"; exon_number "9";
chr16	StringTie	exon	70010751	70010856	1000	-	.	gene_id "MSTRG.72087"; transcript_id "MSTRG.72087.197"; exon_number "10";
chr16	StringTie	exon	70011841	70011929	1000	-	.	gene_id "MSTRG.72087"; transcript_id "MSTRG.72087.197"; exon_number "11";
chr16	StringTie	exon	70014104	70014167	1000	-	.	gene_id "MSTRG.72087"; transcript_id "MSTRG.72087.197"; exon_number "12";
chr16	StringTie	exon	70018047	70018097	1000	-	.	gene_id "MSTRG.72087"; transcript_id "MSTRG.72087.197"; exon_number "13";
chr16	StringTie	exon	70021824	70021949	1000	-	.	gene_id "MSTRG.72087"; transcript_id "MSTRG.72087.197"; exon_number "14";
chr16	StringTie	exon	70023379	70023477	1000	-	.	gene_id "MSTRG.72087"; transcript_id "MSTRG.72087.197"; exon_number "15";
chr16	StringTie	exon	70023630	70023678	1000	-	.	gene_id "MSTRG.72087"; transcript_id "MSTRG.72087.197"; exon_number "16";
chr16	StringTie	exon	70024586	70024670	1000	-	.	gene_id "MSTRG.72087"; transcript_id "MSTRG.72087.197"; exon_number "17";
chr16	StringTie	exon	70030988	70031066	1000	-	.	gene_id "MSTRG.72087"; transcript_id "MSTRG.72087.197"; exon_number "18";
chr16	StringTie	exon	70031186	70031248	1000	-	.	gene_id "MSTRG.72087"; transcript_id "MSTRG.72087.197"; exon_number "19";
chr16	StringTie	exon	70031900	70032074	1000	-	.	gene_id "MSTRG.72087"; transcript_id "MSTRG.72087.197"; exon_number "20";
chr16	StringTie	transcript	69976301	70043005	1000	-	.	gene_id "MSTRG.72087"; transcript_id "MSTRG.72087.198";
chr16	StringTie	exon	69976301	69978003	1000	-	.	gene_id "MSTRG.72087"; transcript_id "MSTRG.72087.198"; exon_number "1";
chr16	StringTie	exon	69978077	69978112	1000	-	.	gene_id "MSTRG.72087"; transcript_id "MSTRG.72087.198"; exon_number "2";
chr16	StringTie	exon	69978222	69978282	1000	-	.	gene_id "MSTRG.72087"; transcript_id "MSTRG.72087.198"; exon_number "3";
chr16	StringTie	exon	69982350	69982494	1000	-	.	gene_id "MSTRG.72087"; transcript_id "MSTRG.72087.198"; exon_number "4";
chr16	StringTie	exon	69982658	69982757	1000	-	.	gene_id "MSTRG.72087"; transcript_id "MSTRG.72087.198"; exon_number "5";
chr16	StringTie	exon	69986381	69986509	1000	-	.	gene_id "MSTRG.72087"; transcript_id "MSTRG.72087.198"; exon_number "6";
chr16	StringTie	exon	69989956	69990683	1000	-	.	gene_id "MSTRG.72087"; transcript_id "MSTRG.72087.198"; exon_number "7";
chr16	StringTie	exon	69996069	69996226	1000	-	.	gene_id "MSTRG.72087"; transcript_id "MSTRG.72087.198"; exon_number "8";
chr16	StringTie	exon	69996390	69996468	1000	-	.	gene_id "MSTRG.72087"; transcript_id "MSTRG.72087.198"; exon_number "9";
chr16	StringTie	exon	70010751	70010856	1000	-	.	gene_id "MSTRG.72087"; transcript_id "MSTRG.72087.198"; exon_number "10";
chr16	StringTie	exon	70011841	70011929	1000	-	.	gene_id "MSTRG.72087"; transcript_id "MSTRG.72087.198"; exon_number "11";
chr16	StringTie	exon	70014104	70014167	1000	-	.	gene_id "MSTRG.72087"; transcript_id "MSTRG.72087.198"; exon_number "12";
chr16	StringTie	exon	70018047	70018097	1000	-	.	gene_id "MSTRG.72087"; transcript_id "MSTRG.72087.198"; exon_number "13";
chr16	StringTie	exon	70021824	70021949	1000	-	.	gene_id "MSTRG.72087"; transcript_id "MSTRG.72087.198"; exon_number "14";
chr16	StringTie	exon	70023379	70023477	1000	-	.	gene_id "MSTRG.72087"; transcript_id "MSTRG.72087.198"; exon_number "15";
chr16	StringTie	exon	70023630	70023678	1000	-	.	gene_id "MSTRG.72087"; transcript_id "MSTRG.72087.198"; exon_number "16";
chr16	StringTie	exon	70024586	70024670	1000	-	.	gene_id "MSTRG.72087"; transcript_id "MSTRG.72087.198"; exon_number "17";
chr16	StringTie	exon	70030988	70031066	1000	-	.	gene_id "MSTRG.72087"; transcript_id "MSTRG.72087.198"; exon_number "18";
chr16	StringTie	exon	70031900	70031968	1000	-	.	gene_id "MSTRG.72087"; transcript_id "MSTRG.72087.198"; exon_number "19";
chr16	StringTie	exon	70034171	70034360	1000	-	.	gene_id "MSTRG.72087"; transcript_id "MSTRG.72087.198"; exon_number "20";
chr16	StringTie	exon	70036432	70036578	1000	-	.	gene_id "MSTRG.72087"; transcript_id "MSTRG.72087.198"; exon_number "21";
chr16	StringTie	exon	70038905	70038985	1000	-	.	gene_id "MSTRG.72087"; transcript_id "MSTRG.72087.198"; exon_number "22";
chr16	StringTie	exon	70042351	70042416	1000	-	.	gene_id "MSTRG.72087"; transcript_id "MSTRG.72087.198"; exon_number "23";
chr16	StringTie	exon	70042930	70043005	1000	-	.	gene_id "MSTRG.72087"; transcript_id "MSTRG.72087.198"; exon_number "24";
chr16	StringTie	transcript	69976314	70065948	1000	-	.	gene_id "MSTRG.72087"; transcript_id "MSTRG.72087.199";
chr16	StringTie	exon	69976314	69977781	1000	-	.	gene_id "MSTRG.72087"; transcript_id "MSTRG.72087.199"; exon_number "1";
chr16	StringTie	exon	69977932	69978003	1000	-	.	gene_id "MSTRG.72087"; transcript_id "MSTRG.72087.199"; exon_number "2";
chr16	StringTie	exon	69978077	69978112	1000	-	.	gene_id "MSTRG.72087"; transcript_id "MSTRG.72087.199"; exon_number "3";
chr16	StringTie	exon	69978222	69978282	1000	-	.	gene_id "MSTRG.72087"; transcript_id "MSTRG.72087.199"; exon_number "4";
chr16	StringTie	exon	69982350	69982494	1000	-	.	gene_id "MSTRG.72087"; transcript_id "MSTRG.72087.199"; exon_number "5";
chr16	StringTie	exon	69982658	69982757	1000	-	.	gene_id "MSTRG.72087"; transcript_id "MSTRG.72087.199"; exon_number "6";
chr16	StringTie	exon	69986381	69986509	1000	-	.	gene_id "MSTRG.72087"; transcript_id "MSTRG.72087.199"; exon_number "7";
chr16	StringTie	exon	69989956	69993248	1000	-	.	gene_id "MSTRG.72087"; transcript_id "MSTRG.72087.199"; exon_number "8";
chr16	StringTie	exon	69996069	69996226	1000	-	.	gene_id "MSTRG.72087"; transcript_id "MSTRG.72087.199"; exon_number "9";
chr16	StringTie	exon	69996390	69996468	1000	-	.	gene_id "MSTRG.72087"; transcript_id "MSTRG.72087.199"; exon_number "10";
chr16	StringTie	exon	70010751	70011929	1000	-	.	gene_id "MSTRG.72087"; transcript_id "MSTRG.72087.199"; exon_number "11";
chr16	StringTie	exon	70014104	70014167	1000	-	.	gene_id "MSTRG.72087"; transcript_id "MSTRG.72087.199"; exon_number "12";
chr16	StringTie	exon	70018047	70018097	1000	-	.	gene_id "MSTRG.72087"; transcript_id "MSTRG.72087.199"; exon_number "13";
chr16	StringTie	exon	70021824	70021949	1000	-	.	gene_id "MSTRG.72087"; transcript_id "MSTRG.72087.199"; exon_number "14";
chr16	StringTie	exon	70023379	70023477	1000	-	.	gene_id "MSTRG.72087"; transcript_id "MSTRG.72087.199"; exon_number "15";
chr16	StringTie	exon	70023630	70023678	1000	-	.	gene_id "MSTRG.72087"; transcript_id "MSTRG.72087.199"; exon_number "16";
chr16	StringTie	exon	70024586	70024670	1000	-	.	gene_id "MSTRG.72087"; transcript_id "MSTRG.72087.199"; exon_number "17";
chr16	StringTie	exon	70030988	70031066	1000	-	.	gene_id "MSTRG.72087"; transcript_id "MSTRG.72087.199"; exon_number "18";
chr16	StringTie	exon	70031900	70031968	1000	-	.	gene_id "MSTRG.72087"; transcript_id "MSTRG.72087.199"; exon_number "19";
chr16	StringTie	exon	70034171	70034360	1000	-	.	gene_id "MSTRG.72087"; transcript_id "MSTRG.72087.199"; exon_number "20";
chr16	StringTie	exon	70036432	70036578	1000	-	.	gene_id "MSTRG.72087"; transcript_id "MSTRG.72087.199"; exon_number "21";
chr16	StringTie	exon	70038905	70038985	1000	-	.	gene_id "MSTRG.72087"; transcript_id "MSTRG.72087.199"; exon_number "22";
chr16	StringTie	exon	70042351	70042416	1000	-	.	gene_id "MSTRG.72087"; transcript_id "MSTRG.72087.199"; exon_number "23";
chr16	StringTie	exon	70042930	70043003	1000	-	.	gene_id "MSTRG.72087"; transcript_id "MSTRG.72087.199"; exon_number "24";
chr16	StringTie	exon	70065756	70065948	1000	-	.	gene_id "MSTRG.72087"; transcript_id "MSTRG.72087.199"; exon_number "25";
chr16	StringTie	transcript	69975834	70066985	1000	-	.	gene_id "MSTRG.72087"; transcript_id "MSTRG.72087.2";
chr16	StringTie	exon	69975834	69976732	1000	-	.	gene_id "MSTRG.72087"; transcript_id "MSTRG.72087.2"; exon_number "1";
chr16	StringTie	exon	69976811	69978003	1000	-	.	gene_id "MSTRG.72087"; transcript_id "MSTRG.72087.2"; exon_number "2";
chr16	StringTie	exon	69978077	69978112	1000	-	.	gene_id "MSTRG.72087"; transcript_id "MSTRG.72087.2"; exon_number "3";
chr16	StringTie	exon	69978222	69978282	1000	-	.	gene_id "MSTRG.72087"; transcript_id "MSTRG.72087.2"; exon_number "4";
chr16	StringTie	exon	69982350	69982494	1000	-	.	gene_id "MSTRG.72087"; transcript_id "MSTRG.72087.2"; exon_number "5";
chr16	StringTie	exon	69982658	69982757	1000	-	.	gene_id "MSTRG.72087"; transcript_id "MSTRG.72087.2"; exon_number "6";
chr16	StringTie	exon	69986381	69986509	1000	-	.	gene_id "MSTRG.72087"; transcript_id "MSTRG.72087.2"; exon_number "7";
chr16	StringTie	exon	69990597	69990683	1000	-	.	gene_id "MSTRG.72087"; transcript_id "MSTRG.72087.2"; exon_number "8";
chr16	StringTie	exon	69992911	69993248	1000	-	.	gene_id "MSTRG.72087"; transcript_id "MSTRG.72087.2"; exon_number "9";
chr16	StringTie	exon	69996069	69996226	1000	-	.	gene_id "MSTRG.72087"; transcript_id "MSTRG.72087.2"; exon_number "10";
chr16	StringTie	exon	69996390	69996468	1000	-	.	gene_id "MSTRG.72087"; transcript_id "MSTRG.72087.2"; exon_number "11";
chr16	StringTie	exon	70010751	70010856	1000	-	.	gene_id "MSTRG.72087"; transcript_id "MSTRG.72087.2"; exon_number "12";
chr16	StringTie	exon	70011841	70011929	1000	-	.	gene_id "MSTRG.72087"; transcript_id "MSTRG.72087.2"; exon_number "13";
chr16	StringTie	exon	70014104	70014167	1000	-	.	gene_id "MSTRG.72087"; transcript_id "MSTRG.72087.2"; exon_number "14";
chr16	StringTie	exon	70018047	70018097	1000	-	.	gene_id "MSTRG.72087"; transcript_id "MSTRG.72087.2"; exon_number "15";
chr16	StringTie	exon	70021824	70021949	1000	-	.	gene_id "MSTRG.72087"; transcript_id "MSTRG.72087.2"; exon_number "16";
chr16	StringTie	exon	70023379	70023477	1000	-	.	gene_id "MSTRG.72087"; transcript_id "MSTRG.72087.2"; exon_number "17";
chr16	StringTie	exon	70023630	70023678	1000	-	.	gene_id "MSTRG.72087"; transcript_id "MSTRG.72087.2"; exon_number "18";
chr16	StringTie	exon	70024586	70024670	1000	-	.	gene_id "MSTRG.72087"; transcript_id "MSTRG.72087.2"; exon_number "19";
chr16	StringTie	exon	70030988	70031066	1000	-	.	gene_id "MSTRG.72087"; transcript_id "MSTRG.72087.2"; exon_number "20";
chr16	StringTie	exon	70031900	70031968	1000	-	.	gene_id "MSTRG.72087"; transcript_id "MSTRG.72087.2"; exon_number "21";
chr16	StringTie	exon	70034171	70034360	1000	-	.	gene_id "MSTRG.72087"; transcript_id "MSTRG.72087.2"; exon_number "22";
chr16	StringTie	exon	70036432	70036578	1000	-	.	gene_id "MSTRG.72087"; transcript_id "MSTRG.72087.2"; exon_number "23";
chr16	StringTie	exon	70038905	70039100	1000	-	.	gene_id "MSTRG.72087"; transcript_id "MSTRG.72087.2"; exon_number "24";
chr16	StringTie	exon	70042351	70042416	1000	-	.	gene_id "MSTRG.72087"; transcript_id "MSTRG.72087.2"; exon_number "25";
chr16	StringTie	exon	70042930	70043003	1000	-	.	gene_id "MSTRG.72087"; transcript_id "MSTRG.72087.2"; exon_number "26";
chr16	StringTie	exon	70065756	70066985	1000	-	.	gene_id "MSTRG.72087"; transcript_id "MSTRG.72087.2"; exon_number "27";
chr16	StringTie	transcript	69976194	70066260	1000	-	.	gene_id "MSTRG.72087"; transcript_id "MSTRG.72087.20";
chr16	StringTie	exon	69976194	69976732	1000	-	.	gene_id "MSTRG.72087"; transcript_id "MSTRG.72087.20"; exon_number "1";
chr16	StringTie	exon	69978077	69978112	1000	-	.	gene_id "MSTRG.72087"; transcript_id "MSTRG.72087.20"; exon_number "2";
chr16	StringTie	exon	69978222	69978282	1000	-	.	gene_id "MSTRG.72087"; transcript_id "MSTRG.72087.20"; exon_number "3";
chr16	StringTie	exon	69982350	69982494	1000	-	.	gene_id "MSTRG.72087"; transcript_id "MSTRG.72087.20"; exon_number "4";
chr16	StringTie	exon	69982658	69982757	1000	-	.	gene_id "MSTRG.72087"; transcript_id "MSTRG.72087.20"; exon_number "5";
chr16	StringTie	exon	69986381	69986509	1000	-	.	gene_id "MSTRG.72087"; transcript_id "MSTRG.72087.20"; exon_number "6";
chr16	StringTie	exon	69990597	69990683	1000	-	.	gene_id "MSTRG.72087"; transcript_id "MSTRG.72087.20"; exon_number "7";
chr16	StringTie	exon	69996069	69996226	1000	-	.	gene_id "MSTRG.72087"; transcript_id "MSTRG.72087.20"; exon_number "8";
chr16	StringTie	exon	69996390	69996468	1000	-	.	gene_id "MSTRG.72087"; transcript_id "MSTRG.72087.20"; exon_number "9";
chr16	StringTie	exon	70010751	70010856	1000	-	.	gene_id "MSTRG.72087"; transcript_id "MSTRG.72087.20"; exon_number "10";
chr16	StringTie	exon	70011841	70011929	1000	-	.	gene_id "MSTRG.72087"; transcript_id "MSTRG.72087.20"; exon_number "11";
chr16	StringTie	exon	70014104	70014167	1000	-	.	gene_id "MSTRG.72087"; transcript_id "MSTRG.72087.20"; exon_number "12";
chr16	StringTie	exon	70018047	70018097	1000	-	.	gene_id "MSTRG.72087"; transcript_id "MSTRG.72087.20"; exon_number "13";
chr16	StringTie	exon	70021824	70021949	1000	-	.	gene_id "MSTRG.72087"; transcript_id "MSTRG.72087.20"; exon_number "14";
chr16	StringTie	exon	70023379	70023477	1000	-	.	gene_id "MSTRG.72087"; transcript_id "MSTRG.72087.20"; exon_number "15";
chr16	StringTie	exon	70023630	70023678	1000	-	.	gene_id "MSTRG.72087"; transcript_id "MSTRG.72087.20"; exon_number "16";
chr16	StringTie	exon	70024586	70024670	1000	-	.	gene_id "MSTRG.72087"; transcript_id "MSTRG.72087.20"; exon_number "17";
chr16	StringTie	exon	70030988	70031066	1000	-	.	gene_id "MSTRG.72087"; transcript_id "MSTRG.72087.20"; exon_number "18";
chr16	StringTie	exon	70031900	70031968	1000	-	.	gene_id "MSTRG.72087"; transcript_id "MSTRG.72087.20"; exon_number "19";
chr16	StringTie	exon	70034171	70034360	1000	-	.	gene_id "MSTRG.72087"; transcript_id "MSTRG.72087.20"; exon_number "20";
chr16	StringTie	exon	70036432	70036578	1000	-	.	gene_id "MSTRG.72087"; transcript_id "MSTRG.72087.20"; exon_number "21";
chr16	StringTie	exon	70038905	70038985	1000	-	.	gene_id "MSTRG.72087"; transcript_id "MSTRG.72087.20"; exon_number "22";
chr16	StringTie	exon	70042351	70042416	1000	-	.	gene_id "MSTRG.72087"; transcript_id "MSTRG.72087.20"; exon_number "23";
chr16	StringTie	exon	70042930	70043003	1000	-	.	gene_id "MSTRG.72087"; transcript_id "MSTRG.72087.20"; exon_number "24";
chr16	StringTie	exon	70064671	70064776	1000	-	.	gene_id "MSTRG.72087"; transcript_id "MSTRG.72087.20"; exon_number "25";
chr16	StringTie	exon	70065756	70066260	1000	-	.	gene_id "MSTRG.72087"; transcript_id "MSTRG.72087.20"; exon_number "26";
chr16	StringTie	transcript	69976322	70065865	1000	-	.	gene_id "MSTRG.72087"; transcript_id "MSTRG.72087.200";
chr16	StringTie	exon	69976322	69978003	1000	-	.	gene_id "MSTRG.72087"; transcript_id "MSTRG.72087.200"; exon_number "1";
chr16	StringTie	exon	69978077	69978112	1000	-	.	gene_id "MSTRG.72087"; transcript_id "MSTRG.72087.200"; exon_number "2";
chr16	StringTie	exon	69978222	69978282	1000	-	.	gene_id "MSTRG.72087"; transcript_id "MSTRG.72087.200"; exon_number "3";
chr16	StringTie	exon	69982350	69982494	1000	-	.	gene_id "MSTRG.72087"; transcript_id "MSTRG.72087.200"; exon_number "4";
chr16	StringTie	exon	69982658	69982757	1000	-	.	gene_id "MSTRG.72087"; transcript_id "MSTRG.72087.200"; exon_number "5";
chr16	StringTie	exon	69986381	69986509	1000	-	.	gene_id "MSTRG.72087"; transcript_id "MSTRG.72087.200"; exon_number "6";
chr16	StringTie	exon	69996069	69996226	1000	-	.	gene_id "MSTRG.72087"; transcript_id "MSTRG.72087.200"; exon_number "7";
chr16	StringTie	exon	69996390	69996468	1000	-	.	gene_id "MSTRG.72087"; transcript_id "MSTRG.72087.200"; exon_number "8";
chr16	StringTie	exon	70010751	70010856	1000	-	.	gene_id "MSTRG.72087"; transcript_id "MSTRG.72087.200"; exon_number "9";
chr16	StringTie	exon	70011841	70011929	1000	-	.	gene_id "MSTRG.72087"; transcript_id "MSTRG.72087.200"; exon_number "10";
chr16	StringTie	exon	70014104	70014167	1000	-	.	gene_id "MSTRG.72087"; transcript_id "MSTRG.72087.200"; exon_number "11";
chr16	StringTie	exon	70018047	70018097	1000	-	.	gene_id "MSTRG.72087"; transcript_id "MSTRG.72087.200"; exon_number "12";
chr16	StringTie	exon	70021824	70021949	1000	-	.	gene_id "MSTRG.72087"; transcript_id "MSTRG.72087.200"; exon_number "13";
chr16	StringTie	exon	70023379	70023477	1000	-	.	gene_id "MSTRG.72087"; transcript_id "MSTRG.72087.200"; exon_number "14";
chr16	StringTie	exon	70023630	70023678	1000	-	.	gene_id "MSTRG.72087"; transcript_id "MSTRG.72087.200"; exon_number "15";
chr16	StringTie	exon	70024586	70024670	1000	-	.	gene_id "MSTRG.72087"; transcript_id "MSTRG.72087.200"; exon_number "16";
chr16	StringTie	exon	70030988	70031066	1000	-	.	gene_id "MSTRG.72087"; transcript_id "MSTRG.72087.200"; exon_number "17";
chr16	StringTie	exon	70031900	70031968	1000	-	.	gene_id "MSTRG.72087"; transcript_id "MSTRG.72087.200"; exon_number "18";
chr16	StringTie	exon	70034171	70034360	1000	-	.	gene_id "MSTRG.72087"; transcript_id "MSTRG.72087.200"; exon_number "19";
chr16	StringTie	exon	70035624	70035768	1000	-	.	gene_id "MSTRG.72087"; transcript_id "MSTRG.72087.200"; exon_number "20";
chr16	StringTie	exon	70036432	70036578	1000	-	.	gene_id "MSTRG.72087"; transcript_id "MSTRG.72087.200"; exon_number "21";
chr16	StringTie	exon	70038905	70039100	1000	-	.	gene_id "MSTRG.72087"; transcript_id "MSTRG.72087.200"; exon_number "22";
chr16	StringTie	exon	70042351	70042416	1000	-	.	gene_id "MSTRG.72087"; transcript_id "MSTRG.72087.200"; exon_number "23";
chr16	StringTie	exon	70042930	70043003	1000	-	.	gene_id "MSTRG.72087"; transcript_id "MSTRG.72087.200"; exon_number "24";
chr16	StringTie	exon	70065756	70065865	1000	-	.	gene_id "MSTRG.72087"; transcript_id "MSTRG.72087.200"; exon_number "25";
chr16	StringTie	transcript	69976323	70065901	1000	-	.	gene_id "MSTRG.72087"; transcript_id "MSTRG.72087.201";
chr16	StringTie	exon	69976323	69976732	1000	-	.	gene_id "MSTRG.72087"; transcript_id "MSTRG.72087.201"; exon_number "1";
chr16	StringTie	exon	69978077	69978112	1000	-	.	gene_id "MSTRG.72087"; transcript_id "MSTRG.72087.201"; exon_number "2";
chr16	StringTie	exon	69978222	69978282	1000	-	.	gene_id "MSTRG.72087"; transcript_id "MSTRG.72087.201"; exon_number "3";
chr16	StringTie	exon	69982350	69982494	1000	-	.	gene_id "MSTRG.72087"; transcript_id "MSTRG.72087.201"; exon_number "4";
chr16	StringTie	exon	69982658	69982757	1000	-	.	gene_id "MSTRG.72087"; transcript_id "MSTRG.72087.201"; exon_number "5";
chr16	StringTie	exon	69986381	69986509	1000	-	.	gene_id "MSTRG.72087"; transcript_id "MSTRG.72087.201"; exon_number "6";
chr16	StringTie	exon	69990597	69990683	1000	-	.	gene_id "MSTRG.72087"; transcript_id "MSTRG.72087.201"; exon_number "7";
chr16	StringTie	exon	69996069	69996226	1000	-	.	gene_id "MSTRG.72087"; transcript_id "MSTRG.72087.201"; exon_number "8";
chr16	StringTie	exon	69996390	69996468	1000	-	.	gene_id "MSTRG.72087"; transcript_id "MSTRG.72087.201"; exon_number "9";
chr16	StringTie	exon	70010751	70010856	1000	-	.	gene_id "MSTRG.72087"; transcript_id "MSTRG.72087.201"; exon_number "10";
chr16	StringTie	exon	70011841	70011929	1000	-	.	gene_id "MSTRG.72087"; transcript_id "MSTRG.72087.201"; exon_number "11";
chr16	StringTie	exon	70014104	70014167	1000	-	.	gene_id "MSTRG.72087"; transcript_id "MSTRG.72087.201"; exon_number "12";
chr16	StringTie	exon	70018047	70018097	1000	-	.	gene_id "MSTRG.72087"; transcript_id "MSTRG.72087.201"; exon_number "13";
chr16	StringTie	exon	70021824	70021949	1000	-	.	gene_id "MSTRG.72087"; transcript_id "MSTRG.72087.201"; exon_number "14";
chr16	StringTie	exon	70023379	70023477	1000	-	.	gene_id "MSTRG.72087"; transcript_id "MSTRG.72087.201"; exon_number "15";
chr16	StringTie	exon	70023630	70023678	1000	-	.	gene_id "MSTRG.72087"; transcript_id "MSTRG.72087.201"; exon_number "16";
chr16	StringTie	exon	70024586	70024670	1000	-	.	gene_id "MSTRG.72087"; transcript_id "MSTRG.72087.201"; exon_number "17";
chr16	StringTie	exon	70030988	70031066	1000	-	.	gene_id "MSTRG.72087"; transcript_id "MSTRG.72087.201"; exon_number "18";
chr16	StringTie	exon	70031900	70031968	1000	-	.	gene_id "MSTRG.72087"; transcript_id "MSTRG.72087.201"; exon_number "19";
chr16	StringTie	exon	70036432	70036578	1000	-	.	gene_id "MSTRG.72087"; transcript_id "MSTRG.72087.201"; exon_number "20";
chr16	StringTie	exon	70038905	70039100	1000	-	.	gene_id "MSTRG.72087"; transcript_id "MSTRG.72087.201"; exon_number "21";
chr16	StringTie	exon	70042351	70042416	1000	-	.	gene_id "MSTRG.72087"; transcript_id "MSTRG.72087.201"; exon_number "22";
chr16	StringTie	exon	70042930	70043003	1000	-	.	gene_id "MSTRG.72087"; transcript_id "MSTRG.72087.201"; exon_number "23";
chr16	StringTie	exon	70065756	70065901	1000	-	.	gene_id "MSTRG.72087"; transcript_id "MSTRG.72087.201"; exon_number "24";
chr16	StringTie	transcript	69976323	70043005	1000	-	.	gene_id "MSTRG.72087"; transcript_id "MSTRG.72087.202";
chr16	StringTie	exon	69976323	69976732	1000	-	.	gene_id "MSTRG.72087"; transcript_id "MSTRG.72087.202"; exon_number "1";
chr16	StringTie	exon	69976811	69978003	1000	-	.	gene_id "MSTRG.72087"; transcript_id "MSTRG.72087.202"; exon_number "2";
chr16	StringTie	exon	69978077	69978112	1000	-	.	gene_id "MSTRG.72087"; transcript_id "MSTRG.72087.202"; exon_number "3";
chr16	StringTie	exon	69978222	69978282	1000	-	.	gene_id "MSTRG.72087"; transcript_id "MSTRG.72087.202"; exon_number "4";
chr16	StringTie	exon	69982350	69982494	1000	-	.	gene_id "MSTRG.72087"; transcript_id "MSTRG.72087.202"; exon_number "5";
chr16	StringTie	exon	69982658	69982757	1000	-	.	gene_id "MSTRG.72087"; transcript_id "MSTRG.72087.202"; exon_number "6";
chr16	StringTie	exon	69986381	69986509	1000	-	.	gene_id "MSTRG.72087"; transcript_id "MSTRG.72087.202"; exon_number "7";
chr16	StringTie	exon	69990597	69990683	1000	-	.	gene_id "MSTRG.72087"; transcript_id "MSTRG.72087.202"; exon_number "8";
chr16	StringTie	exon	69992911	69993248	1000	-	.	gene_id "MSTRG.72087"; transcript_id "MSTRG.72087.202"; exon_number "9";
chr16	StringTie	exon	69996069	69996226	1000	-	.	gene_id "MSTRG.72087"; transcript_id "MSTRG.72087.202"; exon_number "10";
chr16	StringTie	exon	69996390	69996468	1000	-	.	gene_id "MSTRG.72087"; transcript_id "MSTRG.72087.202"; exon_number "11";
chr16	StringTie	exon	70010751	70010856	1000	-	.	gene_id "MSTRG.72087"; transcript_id "MSTRG.72087.202"; exon_number "12";
chr16	StringTie	exon	70011841	70011929	1000	-	.	gene_id "MSTRG.72087"; transcript_id "MSTRG.72087.202"; exon_number "13";
chr16	StringTie	exon	70014104	70014167	1000	-	.	gene_id "MSTRG.72087"; transcript_id "MSTRG.72087.202"; exon_number "14";
chr16	StringTie	exon	70018047	70018097	1000	-	.	gene_id "MSTRG.72087"; transcript_id "MSTRG.72087.202"; exon_number "15";
chr16	StringTie	exon	70021824	70021949	1000	-	.	gene_id "MSTRG.72087"; transcript_id "MSTRG.72087.202"; exon_number "16";
chr16	StringTie	exon	70023379	70023477	1000	-	.	gene_id "MSTRG.72087"; transcript_id "MSTRG.72087.202"; exon_number "17";
chr16	StringTie	exon	70023630	70023678	1000	-	.	gene_id "MSTRG.72087"; transcript_id "MSTRG.72087.202"; exon_number "18";
chr16	StringTie	exon	70024586	70024670	1000	-	.	gene_id "MSTRG.72087"; transcript_id "MSTRG.72087.202"; exon_number "19";
chr16	StringTie	exon	70030988	70031066	1000	-	.	gene_id "MSTRG.72087"; transcript_id "MSTRG.72087.202"; exon_number "20";
chr16	StringTie	exon	70031900	70031968	1000	-	.	gene_id "MSTRG.72087"; transcript_id "MSTRG.72087.202"; exon_number "21";
chr16	StringTie	exon	70034166	70034360	1000	-	.	gene_id "MSTRG.72087"; transcript_id "MSTRG.72087.202"; exon_number "22";
chr16	StringTie	exon	70036432	70036578	1000	-	.	gene_id "MSTRG.72087"; transcript_id "MSTRG.72087.202"; exon_number "23";
chr16	StringTie	exon	70038905	70039100	1000	-	.	gene_id "MSTRG.72087"; transcript_id "MSTRG.72087.202"; exon_number "24";
chr16	StringTie	exon	70042351	70042416	1000	-	.	gene_id "MSTRG.72087"; transcript_id "MSTRG.72087.202"; exon_number "25";
chr16	StringTie	exon	70042930	70043005	1000	-	.	gene_id "MSTRG.72087"; transcript_id "MSTRG.72087.202"; exon_number "26";
chr16	StringTie	transcript	69976323	70043008	1000	-	.	gene_id "MSTRG.72087"; transcript_id "MSTRG.72087.203";
chr16	StringTie	exon	69976323	69976732	1000	-	.	gene_id "MSTRG.72087"; transcript_id "MSTRG.72087.203"; exon_number "1";
chr16	StringTie	exon	69976811	69976913	1000	-	.	gene_id "MSTRG.72087"; transcript_id "MSTRG.72087.203"; exon_number "2";
chr16	StringTie	exon	69977928	69978003	1000	-	.	gene_id "MSTRG.72087"; transcript_id "MSTRG.72087.203"; exon_number "3";
chr16	StringTie	exon	69978077	69978112	1000	-	.	gene_id "MSTRG.72087"; transcript_id "MSTRG.72087.203"; exon_number "4";
chr16	StringTie	exon	69978222	69978282	1000	-	.	gene_id "MSTRG.72087"; transcript_id "MSTRG.72087.203"; exon_number "5";
chr16	StringTie	exon	69982350	69982494	1000	-	.	gene_id "MSTRG.72087"; transcript_id "MSTRG.72087.203"; exon_number "6";
chr16	StringTie	exon	69982658	69982757	1000	-	.	gene_id "MSTRG.72087"; transcript_id "MSTRG.72087.203"; exon_number "7";
chr16	StringTie	exon	69986381	69986509	1000	-	.	gene_id "MSTRG.72087"; transcript_id "MSTRG.72087.203"; exon_number "8";
chr16	StringTie	exon	69990597	69990683	1000	-	.	gene_id "MSTRG.72087"; transcript_id "MSTRG.72087.203"; exon_number "9";
chr16	StringTie	exon	69992765	69993248	1000	-	.	gene_id "MSTRG.72087"; transcript_id "MSTRG.72087.203"; exon_number "10";
chr16	StringTie	exon	69996069	69996226	1000	-	.	gene_id "MSTRG.72087"; transcript_id "MSTRG.72087.203"; exon_number "11";
chr16	StringTie	exon	69996390	69996468	1000	-	.	gene_id "MSTRG.72087"; transcript_id "MSTRG.72087.203"; exon_number "12";
chr16	StringTie	exon	70010751	70010856	1000	-	.	gene_id "MSTRG.72087"; transcript_id "MSTRG.72087.203"; exon_number "13";
chr16	StringTie	exon	70011841	70011929	1000	-	.	gene_id "MSTRG.72087"; transcript_id "MSTRG.72087.203"; exon_number "14";
chr16	StringTie	exon	70014104	70014167	1000	-	.	gene_id "MSTRG.72087"; transcript_id "MSTRG.72087.203"; exon_number "15";
chr16	StringTie	exon	70018047	70018097	1000	-	.	gene_id "MSTRG.72087"; transcript_id "MSTRG.72087.203"; exon_number "16";
chr16	StringTie	exon	70021824	70021949	1000	-	.	gene_id "MSTRG.72087"; transcript_id "MSTRG.72087.203"; exon_number "17";
chr16	StringTie	exon	70023379	70023477	1000	-	.	gene_id "MSTRG.72087"; transcript_id "MSTRG.72087.203"; exon_number "18";
chr16	StringTie	exon	70023630	70023678	1000	-	.	gene_id "MSTRG.72087"; transcript_id "MSTRG.72087.203"; exon_number "19";
chr16	StringTie	exon	70024586	70024670	1000	-	.	gene_id "MSTRG.72087"; transcript_id "MSTRG.72087.203"; exon_number "20";
chr16	StringTie	exon	70030988	70031066	1000	-	.	gene_id "MSTRG.72087"; transcript_id "MSTRG.72087.203"; exon_number "21";
chr16	StringTie	exon	70031900	70031968	1000	-	.	gene_id "MSTRG.72087"; transcript_id "MSTRG.72087.203"; exon_number "22";
chr16	StringTie	exon	70034171	70034360	1000	-	.	gene_id "MSTRG.72087"; transcript_id "MSTRG.72087.203"; exon_number "23";
chr16	StringTie	exon	70036432	70036578	1000	-	.	gene_id "MSTRG.72087"; transcript_id "MSTRG.72087.203"; exon_number "24";
chr16	StringTie	exon	70038905	70039100	1000	-	.	gene_id "MSTRG.72087"; transcript_id "MSTRG.72087.203"; exon_number "25";
chr16	StringTie	exon	70042351	70042416	1000	-	.	gene_id "MSTRG.72087"; transcript_id "MSTRG.72087.203"; exon_number "26";
chr16	StringTie	exon	70042930	70043008	1000	-	.	gene_id "MSTRG.72087"; transcript_id "MSTRG.72087.203"; exon_number "27";
chr16	StringTie	transcript	69976327	70043005	1000	-	.	gene_id "MSTRG.72087"; transcript_id "MSTRG.72087.204";
chr16	StringTie	exon	69976327	69976732	1000	-	.	gene_id "MSTRG.72087"; transcript_id "MSTRG.72087.204"; exon_number "1";
chr16	StringTie	exon	69976811	69978003	1000	-	.	gene_id "MSTRG.72087"; transcript_id "MSTRG.72087.204"; exon_number "2";
chr16	StringTie	exon	69978077	69978112	1000	-	.	gene_id "MSTRG.72087"; transcript_id "MSTRG.72087.204"; exon_number "3";
chr16	StringTie	exon	69978222	69978282	1000	-	.	gene_id "MSTRG.72087"; transcript_id "MSTRG.72087.204"; exon_number "4";
chr16	StringTie	exon	69982350	69982494	1000	-	.	gene_id "MSTRG.72087"; transcript_id "MSTRG.72087.204"; exon_number "5";
chr16	StringTie	exon	69982658	69982757	1000	-	.	gene_id "MSTRG.72087"; transcript_id "MSTRG.72087.204"; exon_number "6";
chr16	StringTie	exon	69986381	69986509	1000	-	.	gene_id "MSTRG.72087"; transcript_id "MSTRG.72087.204"; exon_number "7";
chr16	StringTie	exon	69996069	69996226	1000	-	.	gene_id "MSTRG.72087"; transcript_id "MSTRG.72087.204"; exon_number "8";
chr16	StringTie	exon	69996390	69996468	1000	-	.	gene_id "MSTRG.72087"; transcript_id "MSTRG.72087.204"; exon_number "9";
chr16	StringTie	exon	70010751	70010856	1000	-	.	gene_id "MSTRG.72087"; transcript_id "MSTRG.72087.204"; exon_number "10";
chr16	StringTie	exon	70011841	70011929	1000	-	.	gene_id "MSTRG.72087"; transcript_id "MSTRG.72087.204"; exon_number "11";
chr16	StringTie	exon	70014104	70014167	1000	-	.	gene_id "MSTRG.72087"; transcript_id "MSTRG.72087.204"; exon_number "12";
chr16	StringTie	exon	70018047	70018097	1000	-	.	gene_id "MSTRG.72087"; transcript_id "MSTRG.72087.204"; exon_number "13";
chr16	StringTie	exon	70021824	70021949	1000	-	.	gene_id "MSTRG.72087"; transcript_id "MSTRG.72087.204"; exon_number "14";
chr16	StringTie	exon	70023379	70023477	1000	-	.	gene_id "MSTRG.72087"; transcript_id "MSTRG.72087.204"; exon_number "15";
chr16	StringTie	exon	70023630	70023678	1000	-	.	gene_id "MSTRG.72087"; transcript_id "MSTRG.72087.204"; exon_number "16";
chr16	StringTie	exon	70024586	70024670	1000	-	.	gene_id "MSTRG.72087"; transcript_id "MSTRG.72087.204"; exon_number "17";
chr16	StringTie	exon	70030988	70031066	1000	-	.	gene_id "MSTRG.72087"; transcript_id "MSTRG.72087.204"; exon_number "18";
chr16	StringTie	exon	70031900	70031968	1000	-	.	gene_id "MSTRG.72087"; transcript_id "MSTRG.72087.204"; exon_number "19";
chr16	StringTie	exon	70034171	70034360	1000	-	.	gene_id "MSTRG.72087"; transcript_id "MSTRG.72087.204"; exon_number "20";
chr16	StringTie	exon	70035624	70035768	1000	-	.	gene_id "MSTRG.72087"; transcript_id "MSTRG.72087.204"; exon_number "21";
chr16	StringTie	exon	70036432	70036578	1000	-	.	gene_id "MSTRG.72087"; transcript_id "MSTRG.72087.204"; exon_number "22";
chr16	StringTie	exon	70038905	70039100	1000	-	.	gene_id "MSTRG.72087"; transcript_id "MSTRG.72087.204"; exon_number "23";
chr16	StringTie	exon	70042351	70042416	1000	-	.	gene_id "MSTRG.72087"; transcript_id "MSTRG.72087.204"; exon_number "24";
chr16	StringTie	exon	70042930	70043005	1000	-	.	gene_id "MSTRG.72087"; transcript_id "MSTRG.72087.204"; exon_number "25";
chr16	StringTie	transcript	69976338	70066094	1000	-	.	gene_id "MSTRG.72087"; transcript_id "MSTRG.72087.205";
chr16	StringTie	exon	69976338	69978003	1000	-	.	gene_id "MSTRG.72087"; transcript_id "MSTRG.72087.205"; exon_number "1";
chr16	StringTie	exon	69978077	69978112	1000	-	.	gene_id "MSTRG.72087"; transcript_id "MSTRG.72087.205"; exon_number "2";
chr16	StringTie	exon	69978222	69978282	1000	-	.	gene_id "MSTRG.72087"; transcript_id "MSTRG.72087.205"; exon_number "3";
chr16	StringTie	exon	69982350	69982494	1000	-	.	gene_id "MSTRG.72087"; transcript_id "MSTRG.72087.205"; exon_number "4";
chr16	StringTie	exon	69982658	69982757	1000	-	.	gene_id "MSTRG.72087"; transcript_id "MSTRG.72087.205"; exon_number "5";
chr16	StringTie	exon	69986381	69986509	1000	-	.	gene_id "MSTRG.72087"; transcript_id "MSTRG.72087.205"; exon_number "6";
chr16	StringTie	exon	69992911	69993248	1000	-	.	gene_id "MSTRG.72087"; transcript_id "MSTRG.72087.205"; exon_number "7";
chr16	StringTie	exon	69996069	69996226	1000	-	.	gene_id "MSTRG.72087"; transcript_id "MSTRG.72087.205"; exon_number "8";
chr16	StringTie	exon	69996390	69996468	1000	-	.	gene_id "MSTRG.72087"; transcript_id "MSTRG.72087.205"; exon_number "9";
chr16	StringTie	exon	70010751	70010856	1000	-	.	gene_id "MSTRG.72087"; transcript_id "MSTRG.72087.205"; exon_number "10";
chr16	StringTie	exon	70011841	70011929	1000	-	.	gene_id "MSTRG.72087"; transcript_id "MSTRG.72087.205"; exon_number "11";
chr16	StringTie	exon	70014104	70014167	1000	-	.	gene_id "MSTRG.72087"; transcript_id "MSTRG.72087.205"; exon_number "12";
chr16	StringTie	exon	70018047	70018097	1000	-	.	gene_id "MSTRG.72087"; transcript_id "MSTRG.72087.205"; exon_number "13";
chr16	StringTie	exon	70021824	70021949	1000	-	.	gene_id "MSTRG.72087"; transcript_id "MSTRG.72087.205"; exon_number "14";
chr16	StringTie	exon	70023379	70023477	1000	-	.	gene_id "MSTRG.72087"; transcript_id "MSTRG.72087.205"; exon_number "15";
chr16	StringTie	exon	70023630	70023678	1000	-	.	gene_id "MSTRG.72087"; transcript_id "MSTRG.72087.205"; exon_number "16";
chr16	StringTie	exon	70024586	70024670	1000	-	.	gene_id "MSTRG.72087"; transcript_id "MSTRG.72087.205"; exon_number "17";
chr16	StringTie	exon	70030988	70031066	1000	-	.	gene_id "MSTRG.72087"; transcript_id "MSTRG.72087.205"; exon_number "18";
chr16	StringTie	exon	70031900	70031968	1000	-	.	gene_id "MSTRG.72087"; transcript_id "MSTRG.72087.205"; exon_number "19";
chr16	StringTie	exon	70034171	70034360	1000	-	.	gene_id "MSTRG.72087"; transcript_id "MSTRG.72087.205"; exon_number "20";
chr16	StringTie	exon	70036432	70036578	1000	-	.	gene_id "MSTRG.72087"; transcript_id "MSTRG.72087.205"; exon_number "21";
chr16	StringTie	exon	70038905	70039100	1000	-	.	gene_id "MSTRG.72087"; transcript_id "MSTRG.72087.205"; exon_number "22";
chr16	StringTie	exon	70042351	70042416	1000	-	.	gene_id "MSTRG.72087"; transcript_id "MSTRG.72087.205"; exon_number "23";
chr16	StringTie	exon	70042930	70043003	1000	-	.	gene_id "MSTRG.72087"; transcript_id "MSTRG.72087.205"; exon_number "24";
chr16	StringTie	exon	70064671	70064776	1000	-	.	gene_id "MSTRG.72087"; transcript_id "MSTRG.72087.205"; exon_number "25";
chr16	StringTie	exon	70065756	70066094	1000	-	.	gene_id "MSTRG.72087"; transcript_id "MSTRG.72087.205"; exon_number "26";
chr16	StringTie	transcript	69976388	70065947	1000	-	.	gene_id "MSTRG.72087"; transcript_id "MSTRG.72087.207";
chr16	StringTie	exon	69976388	69976732	1000	-	.	gene_id "MSTRG.72087"; transcript_id "MSTRG.72087.207"; exon_number "1";
chr16	StringTie	exon	69978077	69978112	1000	-	.	gene_id "MSTRG.72087"; transcript_id "MSTRG.72087.207"; exon_number "2";
chr16	StringTie	exon	69978222	69978282	1000	-	.	gene_id "MSTRG.72087"; transcript_id "MSTRG.72087.207"; exon_number "3";
chr16	StringTie	exon	69982350	69982545	1000	-	.	gene_id "MSTRG.72087"; transcript_id "MSTRG.72087.207"; exon_number "4";
chr16	StringTie	exon	69982658	69982757	1000	-	.	gene_id "MSTRG.72087"; transcript_id "MSTRG.72087.207"; exon_number "5";
chr16	StringTie	exon	69986381	69986509	1000	-	.	gene_id "MSTRG.72087"; transcript_id "MSTRG.72087.207"; exon_number "6";
chr16	StringTie	exon	69996069	69996226	1000	-	.	gene_id "MSTRG.72087"; transcript_id "MSTRG.72087.207"; exon_number "7";
chr16	StringTie	exon	69996390	69996468	1000	-	.	gene_id "MSTRG.72087"; transcript_id "MSTRG.72087.207"; exon_number "8";
chr16	StringTie	exon	70010751	70010856	1000	-	.	gene_id "MSTRG.72087"; transcript_id "MSTRG.72087.207"; exon_number "9";
chr16	StringTie	exon	70011779	70011929	1000	-	.	gene_id "MSTRG.72087"; transcript_id "MSTRG.72087.207"; exon_number "10";
chr16	StringTie	exon	70014104	70014167	1000	-	.	gene_id "MSTRG.72087"; transcript_id "MSTRG.72087.207"; exon_number "11";
chr16	StringTie	exon	70018047	70018097	1000	-	.	gene_id "MSTRG.72087"; transcript_id "MSTRG.72087.207"; exon_number "12";
chr16	StringTie	exon	70021824	70021949	1000	-	.	gene_id "MSTRG.72087"; transcript_id "MSTRG.72087.207"; exon_number "13";
chr16	StringTie	exon	70023379	70023477	1000	-	.	gene_id "MSTRG.72087"; transcript_id "MSTRG.72087.207"; exon_number "14";
chr16	StringTie	exon	70023630	70023678	1000	-	.	gene_id "MSTRG.72087"; transcript_id "MSTRG.72087.207"; exon_number "15";
chr16	StringTie	exon	70024586	70024670	1000	-	.	gene_id "MSTRG.72087"; transcript_id "MSTRG.72087.207"; exon_number "16";
chr16	StringTie	exon	70030988	70031066	1000	-	.	gene_id "MSTRG.72087"; transcript_id "MSTRG.72087.207"; exon_number "17";
chr16	StringTie	exon	70031900	70031968	1000	-	.	gene_id "MSTRG.72087"; transcript_id "MSTRG.72087.207"; exon_number "18";
chr16	StringTie	exon	70034171	70034360	1000	-	.	gene_id "MSTRG.72087"; transcript_id "MSTRG.72087.207"; exon_number "19";
chr16	StringTie	exon	70035624	70035768	1000	-	.	gene_id "MSTRG.72087"; transcript_id "MSTRG.72087.207"; exon_number "20";
chr16	StringTie	exon	70036432	70036578	1000	-	.	gene_id "MSTRG.72087"; transcript_id "MSTRG.72087.207"; exon_number "21";
chr16	StringTie	exon	70038905	70039100	1000	-	.	gene_id "MSTRG.72087"; transcript_id "MSTRG.72087.207"; exon_number "22";
chr16	StringTie	exon	70042351	70042416	1000	-	.	gene_id "MSTRG.72087"; transcript_id "MSTRG.72087.207"; exon_number "23";
chr16	StringTie	exon	70042930	70043003	1000	-	.	gene_id "MSTRG.72087"; transcript_id "MSTRG.72087.207"; exon_number "24";
chr16	StringTie	exon	70065756	70065947	1000	-	.	gene_id "MSTRG.72087"; transcript_id "MSTRG.72087.207"; exon_number "25";
chr16	StringTie	transcript	69976389	70043022	1000	-	.	gene_id "MSTRG.72087"; transcript_id "MSTRG.72087.209";
chr16	StringTie	exon	69976389	69978003	1000	-	.	gene_id "MSTRG.72087"; transcript_id "MSTRG.72087.209"; exon_number "1";
chr16	StringTie	exon	69978077	69978112	1000	-	.	gene_id "MSTRG.72087"; transcript_id "MSTRG.72087.209"; exon_number "2";
chr16	StringTie	exon	69978222	69978282	1000	-	.	gene_id "MSTRG.72087"; transcript_id "MSTRG.72087.209"; exon_number "3";
chr16	StringTie	exon	69982350	69982494	1000	-	.	gene_id "MSTRG.72087"; transcript_id "MSTRG.72087.209"; exon_number "4";
chr16	StringTie	exon	69982658	69982757	1000	-	.	gene_id "MSTRG.72087"; transcript_id "MSTRG.72087.209"; exon_number "5";
chr16	StringTie	exon	69986381	69986509	1000	-	.	gene_id "MSTRG.72087"; transcript_id "MSTRG.72087.209"; exon_number "6";
chr16	StringTie	exon	69996069	69996226	1000	-	.	gene_id "MSTRG.72087"; transcript_id "MSTRG.72087.209"; exon_number "7";
chr16	StringTie	exon	69996390	69996468	1000	-	.	gene_id "MSTRG.72087"; transcript_id "MSTRG.72087.209"; exon_number "8";
chr16	StringTie	exon	70010751	70010856	1000	-	.	gene_id "MSTRG.72087"; transcript_id "MSTRG.72087.209"; exon_number "9";
chr16	StringTie	exon	70011779	70011929	1000	-	.	gene_id "MSTRG.72087"; transcript_id "MSTRG.72087.209"; exon_number "10";
chr16	StringTie	exon	70014104	70014167	1000	-	.	gene_id "MSTRG.72087"; transcript_id "MSTRG.72087.209"; exon_number "11";
chr16	StringTie	exon	70018047	70018097	1000	-	.	gene_id "MSTRG.72087"; transcript_id "MSTRG.72087.209"; exon_number "12";
chr16	StringTie	exon	70021824	70021949	1000	-	.	gene_id "MSTRG.72087"; transcript_id "MSTRG.72087.209"; exon_number "13";
chr16	StringTie	exon	70023379	70023477	1000	-	.	gene_id "MSTRG.72087"; transcript_id "MSTRG.72087.209"; exon_number "14";
chr16	StringTie	exon	70023630	70023678	1000	-	.	gene_id "MSTRG.72087"; transcript_id "MSTRG.72087.209"; exon_number "15";
chr16	StringTie	exon	70024586	70024670	1000	-	.	gene_id "MSTRG.72087"; transcript_id "MSTRG.72087.209"; exon_number "16";
chr16	StringTie	exon	70030988	70031066	1000	-	.	gene_id "MSTRG.72087"; transcript_id "MSTRG.72087.209"; exon_number "17";
chr16	StringTie	exon	70031900	70031968	1000	-	.	gene_id "MSTRG.72087"; transcript_id "MSTRG.72087.209"; exon_number "18";
chr16	StringTie	exon	70034171	70034360	1000	-	.	gene_id "MSTRG.72087"; transcript_id "MSTRG.72087.209"; exon_number "19";
chr16	StringTie	exon	70036432	70036578	1000	-	.	gene_id "MSTRG.72087"; transcript_id "MSTRG.72087.209"; exon_number "20";
chr16	StringTie	exon	70038905	70038985	1000	-	.	gene_id "MSTRG.72087"; transcript_id "MSTRG.72087.209"; exon_number "21";
chr16	StringTie	exon	70042351	70042413	1000	-	.	gene_id "MSTRG.72087"; transcript_id "MSTRG.72087.209"; exon_number "22";
chr16	StringTie	exon	70042930	70043022	1000	-	.	gene_id "MSTRG.72087"; transcript_id "MSTRG.72087.209"; exon_number "23";
chr16	StringTie	transcript	69976194	70065848	1000	-	.	gene_id "MSTRG.72087"; transcript_id "MSTRG.72087.21";
chr16	StringTie	exon	69976194	69978003	1000	-	.	gene_id "MSTRG.72087"; transcript_id "MSTRG.72087.21"; exon_number "1";
chr16	StringTie	exon	69978077	69978112	1000	-	.	gene_id "MSTRG.72087"; transcript_id "MSTRG.72087.21"; exon_number "2";
chr16	StringTie	exon	69978222	69978282	1000	-	.	gene_id "MSTRG.72087"; transcript_id "MSTRG.72087.21"; exon_number "3";
chr16	StringTie	exon	69982350	69982494	1000	-	.	gene_id "MSTRG.72087"; transcript_id "MSTRG.72087.21"; exon_number "4";
chr16	StringTie	exon	69982658	69982757	1000	-	.	gene_id "MSTRG.72087"; transcript_id "MSTRG.72087.21"; exon_number "5";
chr16	StringTie	exon	69986381	69986509	1000	-	.	gene_id "MSTRG.72087"; transcript_id "MSTRG.72087.21"; exon_number "6";
chr16	StringTie	exon	69990597	69990683	1000	-	.	gene_id "MSTRG.72087"; transcript_id "MSTRG.72087.21"; exon_number "7";
chr16	StringTie	exon	69996069	69996226	1000	-	.	gene_id "MSTRG.72087"; transcript_id "MSTRG.72087.21"; exon_number "8";
chr16	StringTie	exon	69996390	69996468	1000	-	.	gene_id "MSTRG.72087"; transcript_id "MSTRG.72087.21"; exon_number "9";
chr16	StringTie	exon	70010751	70011929	1000	-	.	gene_id "MSTRG.72087"; transcript_id "MSTRG.72087.21"; exon_number "10";
chr16	StringTie	exon	70014104	70014167	1000	-	.	gene_id "MSTRG.72087"; transcript_id "MSTRG.72087.21"; exon_number "11";
chr16	StringTie	exon	70018047	70018097	1000	-	.	gene_id "MSTRG.72087"; transcript_id "MSTRG.72087.21"; exon_number "12";
chr16	StringTie	exon	70021824	70021949	1000	-	.	gene_id "MSTRG.72087"; transcript_id "MSTRG.72087.21"; exon_number "13";
chr16	StringTie	exon	70023379	70023678	1000	-	.	gene_id "MSTRG.72087"; transcript_id "MSTRG.72087.21"; exon_number "14";
chr16	StringTie	exon	70024586	70024670	1000	-	.	gene_id "MSTRG.72087"; transcript_id "MSTRG.72087.21"; exon_number "15";
chr16	StringTie	exon	70030988	70031066	1000	-	.	gene_id "MSTRG.72087"; transcript_id "MSTRG.72087.21"; exon_number "16";
chr16	StringTie	exon	70031900	70031968	1000	-	.	gene_id "MSTRG.72087"; transcript_id "MSTRG.72087.21"; exon_number "17";
chr16	StringTie	exon	70034166	70034360	1000	-	.	gene_id "MSTRG.72087"; transcript_id "MSTRG.72087.21"; exon_number "18";
chr16	StringTie	exon	70036432	70036578	1000	-	.	gene_id "MSTRG.72087"; transcript_id "MSTRG.72087.21"; exon_number "19";
chr16	StringTie	exon	70038905	70039100	1000	-	.	gene_id "MSTRG.72087"; transcript_id "MSTRG.72087.21"; exon_number "20";
chr16	StringTie	exon	70042351	70042416	1000	-	.	gene_id "MSTRG.72087"; transcript_id "MSTRG.72087.21"; exon_number "21";
chr16	StringTie	exon	70042930	70043003	1000	-	.	gene_id "MSTRG.72087"; transcript_id "MSTRG.72087.21"; exon_number "22";
chr16	StringTie	exon	70064671	70064776	1000	-	.	gene_id "MSTRG.72087"; transcript_id "MSTRG.72087.21"; exon_number "23";
chr16	StringTie	exon	70065756	70065848	1000	-	.	gene_id "MSTRG.72087"; transcript_id "MSTRG.72087.21"; exon_number "24";
chr16	StringTie	transcript	69976414	70065928	1000	-	.	gene_id "MSTRG.72087"; transcript_id "MSTRG.72087.210";
chr16	StringTie	exon	69976414	69978003	1000	-	.	gene_id "MSTRG.72087"; transcript_id "MSTRG.72087.210"; exon_number "1";
chr16	StringTie	exon	69978077	69978112	1000	-	.	gene_id "MSTRG.72087"; transcript_id "MSTRG.72087.210"; exon_number "2";
chr16	StringTie	exon	69978222	69978282	1000	-	.	gene_id "MSTRG.72087"; transcript_id "MSTRG.72087.210"; exon_number "3";
chr16	StringTie	exon	69978902	69978970	1000	-	.	gene_id "MSTRG.72087"; transcript_id "MSTRG.72087.210"; exon_number "4";
chr16	StringTie	exon	69982350	69982494	1000	-	.	gene_id "MSTRG.72087"; transcript_id "MSTRG.72087.210"; exon_number "5";
chr16	StringTie	exon	69982658	69982757	1000	-	.	gene_id "MSTRG.72087"; transcript_id "MSTRG.72087.210"; exon_number "6";
chr16	StringTie	exon	69986381	69986509	1000	-	.	gene_id "MSTRG.72087"; transcript_id "MSTRG.72087.210"; exon_number "7";
chr16	StringTie	exon	69990597	69990683	1000	-	.	gene_id "MSTRG.72087"; transcript_id "MSTRG.72087.210"; exon_number "8";
chr16	StringTie	exon	69992911	69993248	1000	-	.	gene_id "MSTRG.72087"; transcript_id "MSTRG.72087.210"; exon_number "9";
chr16	StringTie	exon	69996069	69996226	1000	-	.	gene_id "MSTRG.72087"; transcript_id "MSTRG.72087.210"; exon_number "10";
chr16	StringTie	exon	69996390	69996468	1000	-	.	gene_id "MSTRG.72087"; transcript_id "MSTRG.72087.210"; exon_number "11";
chr16	StringTie	exon	70010751	70010856	1000	-	.	gene_id "MSTRG.72087"; transcript_id "MSTRG.72087.210"; exon_number "12";
chr16	StringTie	exon	70011841	70011929	1000	-	.	gene_id "MSTRG.72087"; transcript_id "MSTRG.72087.210"; exon_number "13";
chr16	StringTie	exon	70014104	70014167	1000	-	.	gene_id "MSTRG.72087"; transcript_id "MSTRG.72087.210"; exon_number "14";
chr16	StringTie	exon	70018047	70018097	1000	-	.	gene_id "MSTRG.72087"; transcript_id "MSTRG.72087.210"; exon_number "15";
chr16	StringTie	exon	70021824	70021949	1000	-	.	gene_id "MSTRG.72087"; transcript_id "MSTRG.72087.210"; exon_number "16";
chr16	StringTie	exon	70023379	70023477	1000	-	.	gene_id "MSTRG.72087"; transcript_id "MSTRG.72087.210"; exon_number "17";
chr16	StringTie	exon	70023630	70023678	1000	-	.	gene_id "MSTRG.72087"; transcript_id "MSTRG.72087.210"; exon_number "18";
chr16	StringTie	exon	70024586	70024670	1000	-	.	gene_id "MSTRG.72087"; transcript_id "MSTRG.72087.210"; exon_number "19";
chr16	StringTie	exon	70030988	70031066	1000	-	.	gene_id "MSTRG.72087"; transcript_id "MSTRG.72087.210"; exon_number "20";
chr16	StringTie	exon	70031900	70031968	1000	-	.	gene_id "MSTRG.72087"; transcript_id "MSTRG.72087.210"; exon_number "21";
chr16	StringTie	exon	70034171	70034360	1000	-	.	gene_id "MSTRG.72087"; transcript_id "MSTRG.72087.210"; exon_number "22";
chr16	StringTie	exon	70036432	70036578	1000	-	.	gene_id "MSTRG.72087"; transcript_id "MSTRG.72087.210"; exon_number "23";
chr16	StringTie	exon	70038905	70039100	1000	-	.	gene_id "MSTRG.72087"; transcript_id "MSTRG.72087.210"; exon_number "24";
chr16	StringTie	exon	70042351	70042416	1000	-	.	gene_id "MSTRG.72087"; transcript_id "MSTRG.72087.210"; exon_number "25";
chr16	StringTie	exon	70042930	70043003	1000	-	.	gene_id "MSTRG.72087"; transcript_id "MSTRG.72087.210"; exon_number "26";
chr16	StringTie	exon	70065756	70065928	1000	-	.	gene_id "MSTRG.72087"; transcript_id "MSTRG.72087.210"; exon_number "27";
chr16	StringTie	transcript	69976480	70043005	1000	-	.	gene_id "MSTRG.72087"; transcript_id "MSTRG.72087.211";
chr16	StringTie	exon	69976480	69978003	1000	-	.	gene_id "MSTRG.72087"; transcript_id "MSTRG.72087.211"; exon_number "1";
chr16	StringTie	exon	69978077	69978112	1000	-	.	gene_id "MSTRG.72087"; transcript_id "MSTRG.72087.211"; exon_number "2";
chr16	StringTie	exon	69978222	69978282	1000	-	.	gene_id "MSTRG.72087"; transcript_id "MSTRG.72087.211"; exon_number "3";
chr16	StringTie	exon	69982350	69982494	1000	-	.	gene_id "MSTRG.72087"; transcript_id "MSTRG.72087.211"; exon_number "4";
chr16	StringTie	exon	69982658	69982757	1000	-	.	gene_id "MSTRG.72087"; transcript_id "MSTRG.72087.211"; exon_number "5";
chr16	StringTie	exon	69986381	69986509	1000	-	.	gene_id "MSTRG.72087"; transcript_id "MSTRG.72087.211"; exon_number "6";
chr16	StringTie	exon	69990597	69990683	1000	-	.	gene_id "MSTRG.72087"; transcript_id "MSTRG.72087.211"; exon_number "7";
chr16	StringTie	exon	69992911	69993248	1000	-	.	gene_id "MSTRG.72087"; transcript_id "MSTRG.72087.211"; exon_number "8";
chr16	StringTie	exon	69996069	69996226	1000	-	.	gene_id "MSTRG.72087"; transcript_id "MSTRG.72087.211"; exon_number "9";
chr16	StringTie	exon	69996390	69996468	1000	-	.	gene_id "MSTRG.72087"; transcript_id "MSTRG.72087.211"; exon_number "10";
chr16	StringTie	exon	70010751	70010856	1000	-	.	gene_id "MSTRG.72087"; transcript_id "MSTRG.72087.211"; exon_number "11";
chr16	StringTie	exon	70011841	70011929	1000	-	.	gene_id "MSTRG.72087"; transcript_id "MSTRG.72087.211"; exon_number "12";
chr16	StringTie	exon	70014104	70014167	1000	-	.	gene_id "MSTRG.72087"; transcript_id "MSTRG.72087.211"; exon_number "13";
chr16	StringTie	exon	70018047	70018097	1000	-	.	gene_id "MSTRG.72087"; transcript_id "MSTRG.72087.211"; exon_number "14";
chr16	StringTie	exon	70021824	70021949	1000	-	.	gene_id "MSTRG.72087"; transcript_id "MSTRG.72087.211"; exon_number "15";
chr16	StringTie	exon	70023379	70023477	1000	-	.	gene_id "MSTRG.72087"; transcript_id "MSTRG.72087.211"; exon_number "16";
chr16	StringTie	exon	70023630	70023678	1000	-	.	gene_id "MSTRG.72087"; transcript_id "MSTRG.72087.211"; exon_number "17";
chr16	StringTie	exon	70024586	70024670	1000	-	.	gene_id "MSTRG.72087"; transcript_id "MSTRG.72087.211"; exon_number "18";
chr16	StringTie	exon	70030988	70031066	1000	-	.	gene_id "MSTRG.72087"; transcript_id "MSTRG.72087.211"; exon_number "19";
chr16	StringTie	exon	70031900	70031968	1000	-	.	gene_id "MSTRG.72087"; transcript_id "MSTRG.72087.211"; exon_number "20";
chr16	StringTie	exon	70034171	70034360	1000	-	.	gene_id "MSTRG.72087"; transcript_id "MSTRG.72087.211"; exon_number "21";
chr16	StringTie	exon	70036389	70036578	1000	-	.	gene_id "MSTRG.72087"; transcript_id "MSTRG.72087.211"; exon_number "22";
chr16	StringTie	exon	70038905	70038985	1000	-	.	gene_id "MSTRG.72087"; transcript_id "MSTRG.72087.211"; exon_number "23";
chr16	StringTie	exon	70042351	70042416	1000	-	.	gene_id "MSTRG.72087"; transcript_id "MSTRG.72087.211"; exon_number "24";
chr16	StringTie	exon	70042930	70043005	1000	-	.	gene_id "MSTRG.72087"; transcript_id "MSTRG.72087.211"; exon_number "25";
chr16	StringTie	transcript	69976480	70060429	1000	-	.	gene_id "MSTRG.72087"; transcript_id "MSTRG.72087.212";
chr16	StringTie	exon	69976480	69978003	1000	-	.	gene_id "MSTRG.72087"; transcript_id "MSTRG.72087.212"; exon_number "1";
chr16	StringTie	exon	69978077	69978112	1000	-	.	gene_id "MSTRG.72087"; transcript_id "MSTRG.72087.212"; exon_number "2";
chr16	StringTie	exon	69978222	69978282	1000	-	.	gene_id "MSTRG.72087"; transcript_id "MSTRG.72087.212"; exon_number "3";
chr16	StringTie	exon	69982350	69982494	1000	-	.	gene_id "MSTRG.72087"; transcript_id "MSTRG.72087.212"; exon_number "4";
chr16	StringTie	exon	69982658	69982757	1000	-	.	gene_id "MSTRG.72087"; transcript_id "MSTRG.72087.212"; exon_number "5";
chr16	StringTie	exon	69986381	69986509	1000	-	.	gene_id "MSTRG.72087"; transcript_id "MSTRG.72087.212"; exon_number "6";
chr16	StringTie	exon	69990597	69990683	1000	-	.	gene_id "MSTRG.72087"; transcript_id "MSTRG.72087.212"; exon_number "7";
chr16	StringTie	exon	69992911	69993248	1000	-	.	gene_id "MSTRG.72087"; transcript_id "MSTRG.72087.212"; exon_number "8";
chr16	StringTie	exon	69996069	69996226	1000	-	.	gene_id "MSTRG.72087"; transcript_id "MSTRG.72087.212"; exon_number "9";
chr16	StringTie	exon	69996390	69996468	1000	-	.	gene_id "MSTRG.72087"; transcript_id "MSTRG.72087.212"; exon_number "10";
chr16	StringTie	exon	70010751	70010856	1000	-	.	gene_id "MSTRG.72087"; transcript_id "MSTRG.72087.212"; exon_number "11";
chr16	StringTie	exon	70011841	70011929	1000	-	.	gene_id "MSTRG.72087"; transcript_id "MSTRG.72087.212"; exon_number "12";
chr16	StringTie	exon	70014104	70014167	1000	-	.	gene_id "MSTRG.72087"; transcript_id "MSTRG.72087.212"; exon_number "13";
chr16	StringTie	exon	70018047	70018097	1000	-	.	gene_id "MSTRG.72087"; transcript_id "MSTRG.72087.212"; exon_number "14";
chr16	StringTie	exon	70021824	70021949	1000	-	.	gene_id "MSTRG.72087"; transcript_id "MSTRG.72087.212"; exon_number "15";
chr16	StringTie	exon	70023379	70023477	1000	-	.	gene_id "MSTRG.72087"; transcript_id "MSTRG.72087.212"; exon_number "16";
chr16	StringTie	exon	70023630	70023678	1000	-	.	gene_id "MSTRG.72087"; transcript_id "MSTRG.72087.212"; exon_number "17";
chr16	StringTie	exon	70024586	70024670	1000	-	.	gene_id "MSTRG.72087"; transcript_id "MSTRG.72087.212"; exon_number "18";
chr16	StringTie	exon	70030988	70031066	1000	-	.	gene_id "MSTRG.72087"; transcript_id "MSTRG.72087.212"; exon_number "19";
chr16	StringTie	exon	70031900	70031968	1000	-	.	gene_id "MSTRG.72087"; transcript_id "MSTRG.72087.212"; exon_number "20";
chr16	StringTie	exon	70034171	70034360	1000	-	.	gene_id "MSTRG.72087"; transcript_id "MSTRG.72087.212"; exon_number "21";
chr16	StringTie	exon	70036432	70036578	1000	-	.	gene_id "MSTRG.72087"; transcript_id "MSTRG.72087.212"; exon_number "22";
chr16	StringTie	exon	70038905	70038985	1000	-	.	gene_id "MSTRG.72087"; transcript_id "MSTRG.72087.212"; exon_number "23";
chr16	StringTie	exon	70042351	70042416	1000	-	.	gene_id "MSTRG.72087"; transcript_id "MSTRG.72087.212"; exon_number "24";
chr16	StringTie	exon	70042930	70043003	1000	-	.	gene_id "MSTRG.72087"; transcript_id "MSTRG.72087.212"; exon_number "25";
chr16	StringTie	exon	70060064	70060429	1000	-	.	gene_id "MSTRG.72087"; transcript_id "MSTRG.72087.212"; exon_number "26";
chr16	StringTie	transcript	69976481	70011694	1000	-	.	gene_id "MSTRG.72087"; transcript_id "MSTRG.72087.213";
chr16	StringTie	exon	69976481	69976732	1000	-	.	gene_id "MSTRG.72087"; transcript_id "MSTRG.72087.213"; exon_number "1";
chr16	StringTie	exon	69976811	69978003	1000	-	.	gene_id "MSTRG.72087"; transcript_id "MSTRG.72087.213"; exon_number "2";
chr16	StringTie	exon	69978077	69978112	1000	-	.	gene_id "MSTRG.72087"; transcript_id "MSTRG.72087.213"; exon_number "3";
chr16	StringTie	exon	69978222	69978282	1000	-	.	gene_id "MSTRG.72087"; transcript_id "MSTRG.72087.213"; exon_number "4";
chr16	StringTie	exon	69982350	69982494	1000	-	.	gene_id "MSTRG.72087"; transcript_id "MSTRG.72087.213"; exon_number "5";
chr16	StringTie	exon	69982658	69982757	1000	-	.	gene_id "MSTRG.72087"; transcript_id "MSTRG.72087.213"; exon_number "6";
chr16	StringTie	exon	69986381	69986509	1000	-	.	gene_id "MSTRG.72087"; transcript_id "MSTRG.72087.213"; exon_number "7";
chr16	StringTie	exon	69990597	69990683	1000	-	.	gene_id "MSTRG.72087"; transcript_id "MSTRG.72087.213"; exon_number "8";
chr16	StringTie	exon	69992911	69993248	1000	-	.	gene_id "MSTRG.72087"; transcript_id "MSTRG.72087.213"; exon_number "9";
chr16	StringTie	exon	69996069	69996226	1000	-	.	gene_id "MSTRG.72087"; transcript_id "MSTRG.72087.213"; exon_number "10";
chr16	StringTie	exon	69996390	69996468	1000	-	.	gene_id "MSTRG.72087"; transcript_id "MSTRG.72087.213"; exon_number "11";
chr16	StringTie	exon	70010751	70010856	1000	-	.	gene_id "MSTRG.72087"; transcript_id "MSTRG.72087.213"; exon_number "12";
chr16	StringTie	exon	70011583	70011694	1000	-	.	gene_id "MSTRG.72087"; transcript_id "MSTRG.72087.213"; exon_number "13";
chr16	StringTie	transcript	69976481	70043005	1000	-	.	gene_id "MSTRG.72087"; transcript_id "MSTRG.72087.214";
chr16	StringTie	exon	69976481	69976732	1000	-	.	gene_id "MSTRG.72087"; transcript_id "MSTRG.72087.214"; exon_number "1";
chr16	StringTie	exon	69976811	69978003	1000	-	.	gene_id "MSTRG.72087"; transcript_id "MSTRG.72087.214"; exon_number "2";
chr16	StringTie	exon	69978077	69978112	1000	-	.	gene_id "MSTRG.72087"; transcript_id "MSTRG.72087.214"; exon_number "3";
chr16	StringTie	exon	69978222	69978282	1000	-	.	gene_id "MSTRG.72087"; transcript_id "MSTRG.72087.214"; exon_number "4";
chr16	StringTie	exon	69982350	69982494	1000	-	.	gene_id "MSTRG.72087"; transcript_id "MSTRG.72087.214"; exon_number "5";
chr16	StringTie	exon	69982658	69982757	1000	-	.	gene_id "MSTRG.72087"; transcript_id "MSTRG.72087.214"; exon_number "6";
chr16	StringTie	exon	69986381	69986509	1000	-	.	gene_id "MSTRG.72087"; transcript_id "MSTRG.72087.214"; exon_number "7";
chr16	StringTie	exon	69989956	69990052	1000	-	.	gene_id "MSTRG.72087"; transcript_id "MSTRG.72087.214"; exon_number "8";
chr16	StringTie	exon	69990209	69990359	1000	-	.	gene_id "MSTRG.72087"; transcript_id "MSTRG.72087.214"; exon_number "9";
chr16	StringTie	exon	69990597	69993248	1000	-	.	gene_id "MSTRG.72087"; transcript_id "MSTRG.72087.214"; exon_number "10";
chr16	StringTie	exon	69996069	69996226	1000	-	.	gene_id "MSTRG.72087"; transcript_id "MSTRG.72087.214"; exon_number "11";
chr16	StringTie	exon	69996390	69996468	1000	-	.	gene_id "MSTRG.72087"; transcript_id "MSTRG.72087.214"; exon_number "12";
chr16	StringTie	exon	70010751	70010856	1000	-	.	gene_id "MSTRG.72087"; transcript_id "MSTRG.72087.214"; exon_number "13";
chr16	StringTie	exon	70011841	70011929	1000	-	.	gene_id "MSTRG.72087"; transcript_id "MSTRG.72087.214"; exon_number "14";
chr16	StringTie	exon	70014104	70014167	1000	-	.	gene_id "MSTRG.72087"; transcript_id "MSTRG.72087.214"; exon_number "15";
chr16	StringTie	exon	70018047	70018097	1000	-	.	gene_id "MSTRG.72087"; transcript_id "MSTRG.72087.214"; exon_number "16";
chr16	StringTie	exon	70021824	70021949	1000	-	.	gene_id "MSTRG.72087"; transcript_id "MSTRG.72087.214"; exon_number "17";
chr16	StringTie	exon	70023379	70023477	1000	-	.	gene_id "MSTRG.72087"; transcript_id "MSTRG.72087.214"; exon_number "18";
chr16	StringTie	exon	70023630	70023678	1000	-	.	gene_id "MSTRG.72087"; transcript_id "MSTRG.72087.214"; exon_number "19";
chr16	StringTie	exon	70024586	70024670	1000	-	.	gene_id "MSTRG.72087"; transcript_id "MSTRG.72087.214"; exon_number "20";
chr16	StringTie	exon	70030988	70031066	1000	-	.	gene_id "MSTRG.72087"; transcript_id "MSTRG.72087.214"; exon_number "21";
chr16	StringTie	exon	70031900	70031968	1000	-	.	gene_id "MSTRG.72087"; transcript_id "MSTRG.72087.214"; exon_number "22";
chr16	StringTie	exon	70034171	70034360	1000	-	.	gene_id "MSTRG.72087"; transcript_id "MSTRG.72087.214"; exon_number "23";
chr16	StringTie	exon	70036432	70036578	1000	-	.	gene_id "MSTRG.72087"; transcript_id "MSTRG.72087.214"; exon_number "24";
chr16	StringTie	exon	70038905	70039100	1000	-	.	gene_id "MSTRG.72087"; transcript_id "MSTRG.72087.214"; exon_number "25";
chr16	StringTie	exon	70042351	70042416	1000	-	.	gene_id "MSTRG.72087"; transcript_id "MSTRG.72087.214"; exon_number "26";
chr16	StringTie	exon	70042930	70043005	1000	-	.	gene_id "MSTRG.72087"; transcript_id "MSTRG.72087.214"; exon_number "27";
chr16	StringTie	transcript	69976514	70043008	1000	-	.	gene_id "MSTRG.72087"; transcript_id "MSTRG.72087.215";
chr16	StringTie	exon	69976514	69976732	1000	-	.	gene_id "MSTRG.72087"; transcript_id "MSTRG.72087.215"; exon_number "1";
chr16	StringTie	exon	69978077	69978112	1000	-	.	gene_id "MSTRG.72087"; transcript_id "MSTRG.72087.215"; exon_number "2";
chr16	StringTie	exon	69978222	69978282	1000	-	.	gene_id "MSTRG.72087"; transcript_id "MSTRG.72087.215"; exon_number "3";
chr16	StringTie	exon	69982350	69982494	1000	-	.	gene_id "MSTRG.72087"; transcript_id "MSTRG.72087.215"; exon_number "4";
chr16	StringTie	exon	69982658	69982757	1000	-	.	gene_id "MSTRG.72087"; transcript_id "MSTRG.72087.215"; exon_number "5";
chr16	StringTie	exon	69986381	69986509	1000	-	.	gene_id "MSTRG.72087"; transcript_id "MSTRG.72087.215"; exon_number "6";
chr16	StringTie	exon	69996069	69996226	1000	-	.	gene_id "MSTRG.72087"; transcript_id "MSTRG.72087.215"; exon_number "7";
chr16	StringTie	exon	69996390	69996468	1000	-	.	gene_id "MSTRG.72087"; transcript_id "MSTRG.72087.215"; exon_number "8";
chr16	StringTie	exon	70018047	70018097	1000	-	.	gene_id "MSTRG.72087"; transcript_id "MSTRG.72087.215"; exon_number "9";
chr16	StringTie	exon	70021824	70021949	1000	-	.	gene_id "MSTRG.72087"; transcript_id "MSTRG.72087.215"; exon_number "10";
chr16	StringTie	exon	70023379	70023678	1000	-	.	gene_id "MSTRG.72087"; transcript_id "MSTRG.72087.215"; exon_number "11";
chr16	StringTie	exon	70024586	70024670	1000	-	.	gene_id "MSTRG.72087"; transcript_id "MSTRG.72087.215"; exon_number "12";
chr16	StringTie	exon	70030988	70031066	1000	-	.	gene_id "MSTRG.72087"; transcript_id "MSTRG.72087.215"; exon_number "13";
chr16	StringTie	exon	70031900	70031968	1000	-	.	gene_id "MSTRG.72087"; transcript_id "MSTRG.72087.215"; exon_number "14";
chr16	StringTie	exon	70036432	70036578	1000	-	.	gene_id "MSTRG.72087"; transcript_id "MSTRG.72087.215"; exon_number "15";
chr16	StringTie	exon	70038905	70039100	1000	-	.	gene_id "MSTRG.72087"; transcript_id "MSTRG.72087.215"; exon_number "16";
chr16	StringTie	exon	70042351	70042416	1000	-	.	gene_id "MSTRG.72087"; transcript_id "MSTRG.72087.215"; exon_number "17";
chr16	StringTie	exon	70042930	70043008	1000	-	.	gene_id "MSTRG.72087"; transcript_id "MSTRG.72087.215"; exon_number "18";
chr16	StringTie	transcript	69976517	70065843	1000	-	.	gene_id "MSTRG.72087"; transcript_id "MSTRG.72087.216";
chr16	StringTie	exon	69976517	69978003	1000	-	.	gene_id "MSTRG.72087"; transcript_id "MSTRG.72087.216"; exon_number "1";
chr16	StringTie	exon	69978077	69978112	1000	-	.	gene_id "MSTRG.72087"; transcript_id "MSTRG.72087.216"; exon_number "2";
chr16	StringTie	exon	69978222	69978282	1000	-	.	gene_id "MSTRG.72087"; transcript_id "MSTRG.72087.216"; exon_number "3";
chr16	StringTie	exon	69982350	69982494	1000	-	.	gene_id "MSTRG.72087"; transcript_id "MSTRG.72087.216"; exon_number "4";
chr16	StringTie	exon	69982658	69982757	1000	-	.	gene_id "MSTRG.72087"; transcript_id "MSTRG.72087.216"; exon_number "5";
chr16	StringTie	exon	69986381	69986509	1000	-	.	gene_id "MSTRG.72087"; transcript_id "MSTRG.72087.216"; exon_number "6";
chr16	StringTie	exon	69996069	69996226	1000	-	.	gene_id "MSTRG.72087"; transcript_id "MSTRG.72087.216"; exon_number "7";
chr16	StringTie	exon	69996390	69996468	1000	-	.	gene_id "MSTRG.72087"; transcript_id "MSTRG.72087.216"; exon_number "8";
chr16	StringTie	exon	70018047	70018097	1000	-	.	gene_id "MSTRG.72087"; transcript_id "MSTRG.72087.216"; exon_number "9";
chr16	StringTie	exon	70021824	70021949	1000	-	.	gene_id "MSTRG.72087"; transcript_id "MSTRG.72087.216"; exon_number "10";
chr16	StringTie	exon	70023379	70023477	1000	-	.	gene_id "MSTRG.72087"; transcript_id "MSTRG.72087.216"; exon_number "11";
chr16	StringTie	exon	70023630	70023678	1000	-	.	gene_id "MSTRG.72087"; transcript_id "MSTRG.72087.216"; exon_number "12";
chr16	StringTie	exon	70024586	70024670	1000	-	.	gene_id "MSTRG.72087"; transcript_id "MSTRG.72087.216"; exon_number "13";
chr16	StringTie	exon	70030988	70031066	1000	-	.	gene_id "MSTRG.72087"; transcript_id "MSTRG.72087.216"; exon_number "14";
chr16	StringTie	exon	70031900	70031968	1000	-	.	gene_id "MSTRG.72087"; transcript_id "MSTRG.72087.216"; exon_number "15";
chr16	StringTie	exon	70034166	70034360	1000	-	.	gene_id "MSTRG.72087"; transcript_id "MSTRG.72087.216"; exon_number "16";
chr16	StringTie	exon	70036432	70036578	1000	-	.	gene_id "MSTRG.72087"; transcript_id "MSTRG.72087.216"; exon_number "17";
chr16	StringTie	exon	70038973	70039100	1000	-	.	gene_id "MSTRG.72087"; transcript_id "MSTRG.72087.216"; exon_number "18";
chr16	StringTie	exon	70042351	70042416	1000	-	.	gene_id "MSTRG.72087"; transcript_id "MSTRG.72087.216"; exon_number "19";
chr16	StringTie	exon	70042930	70043003	1000	-	.	gene_id "MSTRG.72087"; transcript_id "MSTRG.72087.216"; exon_number "20";
chr16	StringTie	exon	70065756	70065843	1000	-	.	gene_id "MSTRG.72087"; transcript_id "MSTRG.72087.216"; exon_number "21";
chr16	StringTie	transcript	69976518	70065945	1000	-	.	gene_id "MSTRG.72087"; transcript_id "MSTRG.72087.217";
chr16	StringTie	exon	69976518	69976732	1000	-	.	gene_id "MSTRG.72087"; transcript_id "MSTRG.72087.217"; exon_number "1";
chr16	StringTie	exon	69976811	69978003	1000	-	.	gene_id "MSTRG.72087"; transcript_id "MSTRG.72087.217"; exon_number "2";
chr16	StringTie	exon	69978077	69978112	1000	-	.	gene_id "MSTRG.72087"; transcript_id "MSTRG.72087.217"; exon_number "3";
chr16	StringTie	exon	69978222	69982494	1000	-	.	gene_id "MSTRG.72087"; transcript_id "MSTRG.72087.217"; exon_number "4";
chr16	StringTie	exon	69982658	69982757	1000	-	.	gene_id "MSTRG.72087"; transcript_id "MSTRG.72087.217"; exon_number "5";
chr16	StringTie	exon	69986381	69986509	1000	-	.	gene_id "MSTRG.72087"; transcript_id "MSTRG.72087.217"; exon_number "6";
chr16	StringTie	exon	69990597	69993248	1000	-	.	gene_id "MSTRG.72087"; transcript_id "MSTRG.72087.217"; exon_number "7";
chr16	StringTie	exon	69996069	69996226	1000	-	.	gene_id "MSTRG.72087"; transcript_id "MSTRG.72087.217"; exon_number "8";
chr16	StringTie	exon	69996390	69996468	1000	-	.	gene_id "MSTRG.72087"; transcript_id "MSTRG.72087.217"; exon_number "9";
chr16	StringTie	exon	70010751	70010804	1000	-	.	gene_id "MSTRG.72087"; transcript_id "MSTRG.72087.217"; exon_number "10";
chr16	StringTie	exon	70014104	70014167	1000	-	.	gene_id "MSTRG.72087"; transcript_id "MSTRG.72087.217"; exon_number "11";
chr16	StringTie	exon	70018047	70018097	1000	-	.	gene_id "MSTRG.72087"; transcript_id "MSTRG.72087.217"; exon_number "12";
chr16	StringTie	exon	70021824	70021949	1000	-	.	gene_id "MSTRG.72087"; transcript_id "MSTRG.72087.217"; exon_number "13";
chr16	StringTie	exon	70023379	70023477	1000	-	.	gene_id "MSTRG.72087"; transcript_id "MSTRG.72087.217"; exon_number "14";
chr16	StringTie	exon	70023630	70023678	1000	-	.	gene_id "MSTRG.72087"; transcript_id "MSTRG.72087.217"; exon_number "15";
chr16	StringTie	exon	70024586	70024670	1000	-	.	gene_id "MSTRG.72087"; transcript_id "MSTRG.72087.217"; exon_number "16";
chr16	StringTie	exon	70030988	70031066	1000	-	.	gene_id "MSTRG.72087"; transcript_id "MSTRG.72087.217"; exon_number "17";
chr16	StringTie	exon	70031900	70031968	1000	-	.	gene_id "MSTRG.72087"; transcript_id "MSTRG.72087.217"; exon_number "18";
chr16	StringTie	exon	70034171	70034360	1000	-	.	gene_id "MSTRG.72087"; transcript_id "MSTRG.72087.217"; exon_number "19";
chr16	StringTie	exon	70036432	70036578	1000	-	.	gene_id "MSTRG.72087"; transcript_id "MSTRG.72087.217"; exon_number "20";
chr16	StringTie	exon	70038905	70039100	1000	-	.	gene_id "MSTRG.72087"; transcript_id "MSTRG.72087.217"; exon_number "21";
chr16	StringTie	exon	70042351	70042416	1000	-	.	gene_id "MSTRG.72087"; transcript_id "MSTRG.72087.217"; exon_number "22";
chr16	StringTie	exon	70042930	70043003	1000	-	.	gene_id "MSTRG.72087"; transcript_id "MSTRG.72087.217"; exon_number "23";
chr16	StringTie	exon	70065756	70065945	1000	-	.	gene_id "MSTRG.72087"; transcript_id "MSTRG.72087.217"; exon_number "24";
chr16	StringTie	transcript	69976528	70065877	1000	-	.	gene_id "MSTRG.72087"; transcript_id "MSTRG.72087.218";
chr16	StringTie	exon	69976528	69976732	1000	-	.	gene_id "MSTRG.72087"; transcript_id "MSTRG.72087.218"; exon_number "1";
chr16	StringTie	exon	69976811	69978003	1000	-	.	gene_id "MSTRG.72087"; transcript_id "MSTRG.72087.218"; exon_number "2";
chr16	StringTie	exon	69978077	69978112	1000	-	.	gene_id "MSTRG.72087"; transcript_id "MSTRG.72087.218"; exon_number "3";
chr16	StringTie	exon	69978222	69978282	1000	-	.	gene_id "MSTRG.72087"; transcript_id "MSTRG.72087.218"; exon_number "4";
chr16	StringTie	exon	69982350	69982494	1000	-	.	gene_id "MSTRG.72087"; transcript_id "MSTRG.72087.218"; exon_number "5";
chr16	StringTie	exon	69982658	69982757	1000	-	.	gene_id "MSTRG.72087"; transcript_id "MSTRG.72087.218"; exon_number "6";
chr16	StringTie	exon	69986381	69986509	1000	-	.	gene_id "MSTRG.72087"; transcript_id "MSTRG.72087.218"; exon_number "7";
chr16	StringTie	exon	69989956	69993248	1000	-	.	gene_id "MSTRG.72087"; transcript_id "MSTRG.72087.218"; exon_number "8";
chr16	StringTie	exon	69996069	69996226	1000	-	.	gene_id "MSTRG.72087"; transcript_id "MSTRG.72087.218"; exon_number "9";
chr16	StringTie	exon	69996390	69996468	1000	-	.	gene_id "MSTRG.72087"; transcript_id "MSTRG.72087.218"; exon_number "10";
chr16	StringTie	exon	70010751	70010856	1000	-	.	gene_id "MSTRG.72087"; transcript_id "MSTRG.72087.218"; exon_number "11";
chr16	StringTie	exon	70011841	70011929	1000	-	.	gene_id "MSTRG.72087"; transcript_id "MSTRG.72087.218"; exon_number "12";
chr16	StringTie	exon	70014104	70014167	1000	-	.	gene_id "MSTRG.72087"; transcript_id "MSTRG.72087.218"; exon_number "13";
chr16	StringTie	exon	70018047	70018097	1000	-	.	gene_id "MSTRG.72087"; transcript_id "MSTRG.72087.218"; exon_number "14";
chr16	StringTie	exon	70021824	70021949	1000	-	.	gene_id "MSTRG.72087"; transcript_id "MSTRG.72087.218"; exon_number "15";
chr16	StringTie	exon	70023379	70023477	1000	-	.	gene_id "MSTRG.72087"; transcript_id "MSTRG.72087.218"; exon_number "16";
chr16	StringTie	exon	70023630	70023678	1000	-	.	gene_id "MSTRG.72087"; transcript_id "MSTRG.72087.218"; exon_number "17";
chr16	StringTie	exon	70024586	70024670	1000	-	.	gene_id "MSTRG.72087"; transcript_id "MSTRG.72087.218"; exon_number "18";
chr16	StringTie	exon	70030988	70031066	1000	-	.	gene_id "MSTRG.72087"; transcript_id "MSTRG.72087.218"; exon_number "19";
chr16	StringTie	exon	70031900	70031968	1000	-	.	gene_id "MSTRG.72087"; transcript_id "MSTRG.72087.218"; exon_number "20";
chr16	StringTie	exon	70034171	70034360	1000	-	.	gene_id "MSTRG.72087"; transcript_id "MSTRG.72087.218"; exon_number "21";
chr16	StringTie	exon	70036432	70036578	1000	-	.	gene_id "MSTRG.72087"; transcript_id "MSTRG.72087.218"; exon_number "22";
chr16	StringTie	exon	70038905	70038985	1000	-	.	gene_id "MSTRG.72087"; transcript_id "MSTRG.72087.218"; exon_number "23";
chr16	StringTie	exon	70042351	70042416	1000	-	.	gene_id "MSTRG.72087"; transcript_id "MSTRG.72087.218"; exon_number "24";
chr16	StringTie	exon	70042930	70043003	1000	-	.	gene_id "MSTRG.72087"; transcript_id "MSTRG.72087.218"; exon_number "25";
chr16	StringTie	exon	70065756	70065877	1000	-	.	gene_id "MSTRG.72087"; transcript_id "MSTRG.72087.218"; exon_number "26";
chr16	StringTie	transcript	69976534	70066007	1000	-	.	gene_id "MSTRG.72087"; transcript_id "MSTRG.72087.219";
chr16	StringTie	exon	69976534	69978112	1000	-	.	gene_id "MSTRG.72087"; transcript_id "MSTRG.72087.219"; exon_number "1";
chr16	StringTie	exon	69978222	69982757	1000	-	.	gene_id "MSTRG.72087"; transcript_id "MSTRG.72087.219"; exon_number "2";
chr16	StringTie	exon	69986381	69986509	1000	-	.	gene_id "MSTRG.72087"; transcript_id "MSTRG.72087.219"; exon_number "3";
chr16	StringTie	exon	69990597	69990683	1000	-	.	gene_id "MSTRG.72087"; transcript_id "MSTRG.72087.219"; exon_number "4";
chr16	StringTie	exon	69996069	69996226	1000	-	.	gene_id "MSTRG.72087"; transcript_id "MSTRG.72087.219"; exon_number "5";
chr16	StringTie	exon	69996390	69996468	1000	-	.	gene_id "MSTRG.72087"; transcript_id "MSTRG.72087.219"; exon_number "6";
chr16	StringTie	exon	70010751	70014167	1000	-	.	gene_id "MSTRG.72087"; transcript_id "MSTRG.72087.219"; exon_number "7";
chr16	StringTie	exon	70018047	70018097	1000	-	.	gene_id "MSTRG.72087"; transcript_id "MSTRG.72087.219"; exon_number "8";
chr16	StringTie	exon	70021824	70021949	1000	-	.	gene_id "MSTRG.72087"; transcript_id "MSTRG.72087.219"; exon_number "9";
chr16	StringTie	exon	70023379	70023477	1000	-	.	gene_id "MSTRG.72087"; transcript_id "MSTRG.72087.219"; exon_number "10";
chr16	StringTie	exon	70023630	70023678	1000	-	.	gene_id "MSTRG.72087"; transcript_id "MSTRG.72087.219"; exon_number "11";
chr16	StringTie	exon	70024586	70024670	1000	-	.	gene_id "MSTRG.72087"; transcript_id "MSTRG.72087.219"; exon_number "12";
chr16	StringTie	exon	70030988	70031066	1000	-	.	gene_id "MSTRG.72087"; transcript_id "MSTRG.72087.219"; exon_number "13";
chr16	StringTie	exon	70031900	70031968	1000	-	.	gene_id "MSTRG.72087"; transcript_id "MSTRG.72087.219"; exon_number "14";
chr16	StringTie	exon	70034171	70034360	1000	-	.	gene_id "MSTRG.72087"; transcript_id "MSTRG.72087.219"; exon_number "15";
chr16	StringTie	exon	70036432	70036578	1000	-	.	gene_id "MSTRG.72087"; transcript_id "MSTRG.72087.219"; exon_number "16";
chr16	StringTie	exon	70038973	70039100	1000	-	.	gene_id "MSTRG.72087"; transcript_id "MSTRG.72087.219"; exon_number "17";
chr16	StringTie	exon	70042351	70043003	1000	-	.	gene_id "MSTRG.72087"; transcript_id "MSTRG.72087.219"; exon_number "18";
chr16	StringTie	exon	70065756	70066007	1000	-	.	gene_id "MSTRG.72087"; transcript_id "MSTRG.72087.219"; exon_number "19";
chr16	StringTie	transcript	69976198	70074908	1000	-	.	gene_id "MSTRG.72087"; transcript_id "MSTRG.72087.22";
chr16	StringTie	exon	69976198	69976732	1000	-	.	gene_id "MSTRG.72087"; transcript_id "MSTRG.72087.22"; exon_number "1";
chr16	StringTie	exon	69978077	69978112	1000	-	.	gene_id "MSTRG.72087"; transcript_id "MSTRG.72087.22"; exon_number "2";
chr16	StringTie	exon	69978222	69978282	1000	-	.	gene_id "MSTRG.72087"; transcript_id "MSTRG.72087.22"; exon_number "3";
chr16	StringTie	exon	69982350	69982494	1000	-	.	gene_id "MSTRG.72087"; transcript_id "MSTRG.72087.22"; exon_number "4";
chr16	StringTie	exon	69982658	69982757	1000	-	.	gene_id "MSTRG.72087"; transcript_id "MSTRG.72087.22"; exon_number "5";
chr16	StringTie	exon	69986381	69986509	1000	-	.	gene_id "MSTRG.72087"; transcript_id "MSTRG.72087.22"; exon_number "6";
chr16	StringTie	exon	69990597	69990683	1000	-	.	gene_id "MSTRG.72087"; transcript_id "MSTRG.72087.22"; exon_number "7";
chr16	StringTie	exon	69996069	69996226	1000	-	.	gene_id "MSTRG.72087"; transcript_id "MSTRG.72087.22"; exon_number "8";
chr16	StringTie	exon	69996390	69996468	1000	-	.	gene_id "MSTRG.72087"; transcript_id "MSTRG.72087.22"; exon_number "9";
chr16	StringTie	exon	70010751	70010856	1000	-	.	gene_id "MSTRG.72087"; transcript_id "MSTRG.72087.22"; exon_number "10";
chr16	StringTie	exon	70011841	70011929	1000	-	.	gene_id "MSTRG.72087"; transcript_id "MSTRG.72087.22"; exon_number "11";
chr16	StringTie	exon	70014104	70014167	1000	-	.	gene_id "MSTRG.72087"; transcript_id "MSTRG.72087.22"; exon_number "12";
chr16	StringTie	exon	70018047	70018097	1000	-	.	gene_id "MSTRG.72087"; transcript_id "MSTRG.72087.22"; exon_number "13";
chr16	StringTie	exon	70021824	70021949	1000	-	.	gene_id "MSTRG.72087"; transcript_id "MSTRG.72087.22"; exon_number "14";
chr16	StringTie	exon	70023379	70023477	1000	-	.	gene_id "MSTRG.72087"; transcript_id "MSTRG.72087.22"; exon_number "15";
chr16	StringTie	exon	70023630	70023678	1000	-	.	gene_id "MSTRG.72087"; transcript_id "MSTRG.72087.22"; exon_number "16";
chr16	StringTie	exon	70024586	70024670	1000	-	.	gene_id "MSTRG.72087"; transcript_id "MSTRG.72087.22"; exon_number "17";
chr16	StringTie	exon	70030988	70031066	1000	-	.	gene_id "MSTRG.72087"; transcript_id "MSTRG.72087.22"; exon_number "18";
chr16	StringTie	exon	70031900	70031968	1000	-	.	gene_id "MSTRG.72087"; transcript_id "MSTRG.72087.22"; exon_number "19";
chr16	StringTie	exon	70034171	70034360	1000	-	.	gene_id "MSTRG.72087"; transcript_id "MSTRG.72087.22"; exon_number "20";
chr16	StringTie	exon	70036432	70036578	1000	-	.	gene_id "MSTRG.72087"; transcript_id "MSTRG.72087.22"; exon_number "21";
chr16	StringTie	exon	70038905	70039100	1000	-	.	gene_id "MSTRG.72087"; transcript_id "MSTRG.72087.22"; exon_number "22";
chr16	StringTie	exon	70042351	70042416	1000	-	.	gene_id "MSTRG.72087"; transcript_id "MSTRG.72087.22"; exon_number "23";
chr16	StringTie	exon	70042930	70043003	1000	-	.	gene_id "MSTRG.72087"; transcript_id "MSTRG.72087.22"; exon_number "24";
chr16	StringTie	exon	70065756	70065775	1000	-	.	gene_id "MSTRG.72087"; transcript_id "MSTRG.72087.22"; exon_number "25";
chr16	StringTie	exon	70074685	70074908	1000	-	.	gene_id "MSTRG.72087"; transcript_id "MSTRG.72087.22"; exon_number "26";
chr16	StringTie	transcript	69976566	70060979	1000	-	.	gene_id "MSTRG.72087"; transcript_id "MSTRG.72087.220";
chr16	StringTie	exon	69976566	69978003	1000	-	.	gene_id "MSTRG.72087"; transcript_id "MSTRG.72087.220"; exon_number "1";
chr16	StringTie	exon	69978077	69978112	1000	-	.	gene_id "MSTRG.72087"; transcript_id "MSTRG.72087.220"; exon_number "2";
chr16	StringTie	exon	69978222	69978282	1000	-	.	gene_id "MSTRG.72087"; transcript_id "MSTRG.72087.220"; exon_number "3";
chr16	StringTie	exon	69982350	69982494	1000	-	.	gene_id "MSTRG.72087"; transcript_id "MSTRG.72087.220"; exon_number "4";
chr16	StringTie	exon	69982658	69982757	1000	-	.	gene_id "MSTRG.72087"; transcript_id "MSTRG.72087.220"; exon_number "5";
chr16	StringTie	exon	69986381	69986509	1000	-	.	gene_id "MSTRG.72087"; transcript_id "MSTRG.72087.220"; exon_number "6";
chr16	StringTie	exon	69989956	69990208	1000	-	.	gene_id "MSTRG.72087"; transcript_id "MSTRG.72087.220"; exon_number "7";
chr16	StringTie	exon	69990597	69990683	1000	-	.	gene_id "MSTRG.72087"; transcript_id "MSTRG.72087.220"; exon_number "8";
chr16	StringTie	exon	69992911	69993248	1000	-	.	gene_id "MSTRG.72087"; transcript_id "MSTRG.72087.220"; exon_number "9";
chr16	StringTie	exon	69996069	69996226	1000	-	.	gene_id "MSTRG.72087"; transcript_id "MSTRG.72087.220"; exon_number "10";
chr16	StringTie	exon	69996390	69996468	1000	-	.	gene_id "MSTRG.72087"; transcript_id "MSTRG.72087.220"; exon_number "11";
chr16	StringTie	exon	70010751	70010856	1000	-	.	gene_id "MSTRG.72087"; transcript_id "MSTRG.72087.220"; exon_number "12";
chr16	StringTie	exon	70011583	70011929	1000	-	.	gene_id "MSTRG.72087"; transcript_id "MSTRG.72087.220"; exon_number "13";
chr16	StringTie	exon	70014104	70014167	1000	-	.	gene_id "MSTRG.72087"; transcript_id "MSTRG.72087.220"; exon_number "14";
chr16	StringTie	exon	70018047	70018097	1000	-	.	gene_id "MSTRG.72087"; transcript_id "MSTRG.72087.220"; exon_number "15";
chr16	StringTie	exon	70021824	70021949	1000	-	.	gene_id "MSTRG.72087"; transcript_id "MSTRG.72087.220"; exon_number "16";
chr16	StringTie	exon	70023379	70023477	1000	-	.	gene_id "MSTRG.72087"; transcript_id "MSTRG.72087.220"; exon_number "17";
chr16	StringTie	exon	70023630	70023678	1000	-	.	gene_id "MSTRG.72087"; transcript_id "MSTRG.72087.220"; exon_number "18";
chr16	StringTie	exon	70024586	70024670	1000	-	.	gene_id "MSTRG.72087"; transcript_id "MSTRG.72087.220"; exon_number "19";
chr16	StringTie	exon	70030988	70031066	1000	-	.	gene_id "MSTRG.72087"; transcript_id "MSTRG.72087.220"; exon_number "20";
chr16	StringTie	exon	70031900	70031968	1000	-	.	gene_id "MSTRG.72087"; transcript_id "MSTRG.72087.220"; exon_number "21";
chr16	StringTie	exon	70034171	70034360	1000	-	.	gene_id "MSTRG.72087"; transcript_id "MSTRG.72087.220"; exon_number "22";
chr16	StringTie	exon	70035624	70035768	1000	-	.	gene_id "MSTRG.72087"; transcript_id "MSTRG.72087.220"; exon_number "23";
chr16	StringTie	exon	70036432	70036578	1000	-	.	gene_id "MSTRG.72087"; transcript_id "MSTRG.72087.220"; exon_number "24";
chr16	StringTie	exon	70038905	70038985	1000	-	.	gene_id "MSTRG.72087"; transcript_id "MSTRG.72087.220"; exon_number "25";
chr16	StringTie	exon	70042351	70042413	1000	-	.	gene_id "MSTRG.72087"; transcript_id "MSTRG.72087.220"; exon_number "26";
chr16	StringTie	exon	70042930	70043003	1000	-	.	gene_id "MSTRG.72087"; transcript_id "MSTRG.72087.220"; exon_number "27";
chr16	StringTie	exon	70060064	70060979	1000	-	.	gene_id "MSTRG.72087"; transcript_id "MSTRG.72087.220"; exon_number "28";
chr16	StringTie	transcript	69990080	70065948	1000	-	.	gene_id "MSTRG.72087"; transcript_id "MSTRG.72087.223";
chr16	StringTie	exon	69990080	69990208	1000	-	.	gene_id "MSTRG.72087"; transcript_id "MSTRG.72087.223"; exon_number "1";
chr16	StringTie	exon	69990597	69990683	1000	-	.	gene_id "MSTRG.72087"; transcript_id "MSTRG.72087.223"; exon_number "2";
chr16	StringTie	exon	69992911	69993248	1000	-	.	gene_id "MSTRG.72087"; transcript_id "MSTRG.72087.223"; exon_number "3";
chr16	StringTie	exon	69996069	69996226	1000	-	.	gene_id "MSTRG.72087"; transcript_id "MSTRG.72087.223"; exon_number "4";
chr16	StringTie	exon	69996390	69996468	1000	-	.	gene_id "MSTRG.72087"; transcript_id "MSTRG.72087.223"; exon_number "5";
chr16	StringTie	exon	70010751	70011929	1000	-	.	gene_id "MSTRG.72087"; transcript_id "MSTRG.72087.223"; exon_number "6";
chr16	StringTie	exon	70014104	70014167	1000	-	.	gene_id "MSTRG.72087"; transcript_id "MSTRG.72087.223"; exon_number "7";
chr16	StringTie	exon	70018047	70018097	1000	-	.	gene_id "MSTRG.72087"; transcript_id "MSTRG.72087.223"; exon_number "8";
chr16	StringTie	exon	70021824	70021949	1000	-	.	gene_id "MSTRG.72087"; transcript_id "MSTRG.72087.223"; exon_number "9";
chr16	StringTie	exon	70023379	70023477	1000	-	.	gene_id "MSTRG.72087"; transcript_id "MSTRG.72087.223"; exon_number "10";
chr16	StringTie	exon	70023630	70023678	1000	-	.	gene_id "MSTRG.72087"; transcript_id "MSTRG.72087.223"; exon_number "11";
chr16	StringTie	exon	70024586	70024670	1000	-	.	gene_id "MSTRG.72087"; transcript_id "MSTRG.72087.223"; exon_number "12";
chr16	StringTie	exon	70030988	70031066	1000	-	.	gene_id "MSTRG.72087"; transcript_id "MSTRG.72087.223"; exon_number "13";
chr16	StringTie	exon	70031900	70031968	1000	-	.	gene_id "MSTRG.72087"; transcript_id "MSTRG.72087.223"; exon_number "14";
chr16	StringTie	exon	70034171	70034360	1000	-	.	gene_id "MSTRG.72087"; transcript_id "MSTRG.72087.223"; exon_number "15";
chr16	StringTie	exon	70036432	70036578	1000	-	.	gene_id "MSTRG.72087"; transcript_id "MSTRG.72087.223"; exon_number "16";
chr16	StringTie	exon	70038905	70039100	1000	-	.	gene_id "MSTRG.72087"; transcript_id "MSTRG.72087.223"; exon_number "17";
chr16	StringTie	exon	70042351	70042416	1000	-	.	gene_id "MSTRG.72087"; transcript_id "MSTRG.72087.223"; exon_number "18";
chr16	StringTie	exon	70042930	70043003	1000	-	.	gene_id "MSTRG.72087"; transcript_id "MSTRG.72087.223"; exon_number "19";
chr16	StringTie	exon	70065756	70065948	1000	-	.	gene_id "MSTRG.72087"; transcript_id "MSTRG.72087.223"; exon_number "20";
chr16	StringTie	transcript	69990282	70011599	1000	-	.	gene_id "MSTRG.72087"; transcript_id "MSTRG.72087.224";
chr16	StringTie	exon	69990282	69990359	1000	-	.	gene_id "MSTRG.72087"; transcript_id "MSTRG.72087.224"; exon_number "1";
chr16	StringTie	exon	69990597	69990683	1000	-	.	gene_id "MSTRG.72087"; transcript_id "MSTRG.72087.224"; exon_number "2";
chr16	StringTie	exon	69996069	69996226	1000	-	.	gene_id "MSTRG.72087"; transcript_id "MSTRG.72087.224"; exon_number "3";
chr16	StringTie	exon	69996390	69996468	1000	-	.	gene_id "MSTRG.72087"; transcript_id "MSTRG.72087.224"; exon_number "4";
chr16	StringTie	exon	70010751	70010856	1000	-	.	gene_id "MSTRG.72087"; transcript_id "MSTRG.72087.224"; exon_number "5";
chr16	StringTie	exon	70011583	70011599	1000	-	.	gene_id "MSTRG.72087"; transcript_id "MSTRG.72087.224"; exon_number "6";
chr16	StringTie	transcript	70011761	70023545	1000	-	.	gene_id "MSTRG.72087"; transcript_id "MSTRG.72087.229";
chr16	StringTie	exon	70011761	70011807	1000	-	.	gene_id "MSTRG.72087"; transcript_id "MSTRG.72087.229"; exon_number "1";
chr16	StringTie	exon	70014104	70014167	1000	-	.	gene_id "MSTRG.72087"; transcript_id "MSTRG.72087.229"; exon_number "2";
chr16	StringTie	exon	70018047	70018097	1000	-	.	gene_id "MSTRG.72087"; transcript_id "MSTRG.72087.229"; exon_number "3";
chr16	StringTie	exon	70021824	70021949	1000	-	.	gene_id "MSTRG.72087"; transcript_id "MSTRG.72087.229"; exon_number "4";
chr16	StringTie	exon	70023379	70023545	1000	-	.	gene_id "MSTRG.72087"; transcript_id "MSTRG.72087.229"; exon_number "5";
chr16	StringTie	transcript	69976198	70065961	1000	-	.	gene_id "MSTRG.72087"; transcript_id "MSTRG.72087.23";
chr16	StringTie	exon	69976198	69978003	1000	-	.	gene_id "MSTRG.72087"; transcript_id "MSTRG.72087.23"; exon_number "1";
chr16	StringTie	exon	69978077	69978112	1000	-	.	gene_id "MSTRG.72087"; transcript_id "MSTRG.72087.23"; exon_number "2";
chr16	StringTie	exon	69978222	69978282	1000	-	.	gene_id "MSTRG.72087"; transcript_id "MSTRG.72087.23"; exon_number "3";
chr16	StringTie	exon	69982350	69982494	1000	-	.	gene_id "MSTRG.72087"; transcript_id "MSTRG.72087.23"; exon_number "4";
chr16	StringTie	exon	69982658	69982757	1000	-	.	gene_id "MSTRG.72087"; transcript_id "MSTRG.72087.23"; exon_number "5";
chr16	StringTie	exon	69986381	69986509	1000	-	.	gene_id "MSTRG.72087"; transcript_id "MSTRG.72087.23"; exon_number "6";
chr16	StringTie	exon	69990597	69990683	1000	-	.	gene_id "MSTRG.72087"; transcript_id "MSTRG.72087.23"; exon_number "7";
chr16	StringTie	exon	69996069	69996226	1000	-	.	gene_id "MSTRG.72087"; transcript_id "MSTRG.72087.23"; exon_number "8";
chr16	StringTie	exon	69996390	69996468	1000	-	.	gene_id "MSTRG.72087"; transcript_id "MSTRG.72087.23"; exon_number "9";
chr16	StringTie	exon	70010751	70010856	1000	-	.	gene_id "MSTRG.72087"; transcript_id "MSTRG.72087.23"; exon_number "10";
chr16	StringTie	exon	70011841	70011929	1000	-	.	gene_id "MSTRG.72087"; transcript_id "MSTRG.72087.23"; exon_number "11";
chr16	StringTie	exon	70014104	70014167	1000	-	.	gene_id "MSTRG.72087"; transcript_id "MSTRG.72087.23"; exon_number "12";
chr16	StringTie	exon	70018047	70018097	1000	-	.	gene_id "MSTRG.72087"; transcript_id "MSTRG.72087.23"; exon_number "13";
chr16	StringTie	exon	70021824	70021949	1000	-	.	gene_id "MSTRG.72087"; transcript_id "MSTRG.72087.23"; exon_number "14";
chr16	StringTie	exon	70023379	70023477	1000	-	.	gene_id "MSTRG.72087"; transcript_id "MSTRG.72087.23"; exon_number "15";
chr16	StringTie	exon	70023630	70023678	1000	-	.	gene_id "MSTRG.72087"; transcript_id "MSTRG.72087.23"; exon_number "16";
chr16	StringTie	exon	70024586	70024670	1000	-	.	gene_id "MSTRG.72087"; transcript_id "MSTRG.72087.23"; exon_number "17";
chr16	StringTie	exon	70030988	70031066	1000	-	.	gene_id "MSTRG.72087"; transcript_id "MSTRG.72087.23"; exon_number "18";
chr16	StringTie	exon	70031900	70031968	1000	-	.	gene_id "MSTRG.72087"; transcript_id "MSTRG.72087.23"; exon_number "19";
chr16	StringTie	exon	70034171	70034360	1000	-	.	gene_id "MSTRG.72087"; transcript_id "MSTRG.72087.23"; exon_number "20";
chr16	StringTie	exon	70036432	70036578	1000	-	.	gene_id "MSTRG.72087"; transcript_id "MSTRG.72087.23"; exon_number "21";
chr16	StringTie	exon	70038905	70038985	1000	-	.	gene_id "MSTRG.72087"; transcript_id "MSTRG.72087.23"; exon_number "22";
chr16	StringTie	exon	70042351	70042416	1000	-	.	gene_id "MSTRG.72087"; transcript_id "MSTRG.72087.23"; exon_number "23";
chr16	StringTie	exon	70042930	70043003	1000	-	.	gene_id "MSTRG.72087"; transcript_id "MSTRG.72087.23"; exon_number "24";
chr16	StringTie	exon	70064671	70064776	1000	-	.	gene_id "MSTRG.72087"; transcript_id "MSTRG.72087.23"; exon_number "25";
chr16	StringTie	exon	70065756	70065961	1000	-	.	gene_id "MSTRG.72087"; transcript_id "MSTRG.72087.23"; exon_number "26";
chr16	StringTie	transcript	70033329	70043004	1000	-	.	gene_id "MSTRG.72087"; transcript_id "MSTRG.72087.232";
chr16	StringTie	exon	70033329	70033385	1000	-	.	gene_id "MSTRG.72087"; transcript_id "MSTRG.72087.232"; exon_number "1";
chr16	StringTie	exon	70034171	70034360	1000	-	.	gene_id "MSTRG.72087"; transcript_id "MSTRG.72087.232"; exon_number "2";
chr16	StringTie	exon	70036432	70036578	1000	-	.	gene_id "MSTRG.72087"; transcript_id "MSTRG.72087.232"; exon_number "3";
chr16	StringTie	exon	70038905	70039100	1000	-	.	gene_id "MSTRG.72087"; transcript_id "MSTRG.72087.232"; exon_number "4";
chr16	StringTie	exon	70042351	70042416	1000	-	.	gene_id "MSTRG.72087"; transcript_id "MSTRG.72087.232"; exon_number "5";
chr16	StringTie	exon	70042930	70043004	1000	-	.	gene_id "MSTRG.72087"; transcript_id "MSTRG.72087.232"; exon_number "6";
chr16	StringTie	transcript	69976198	70065813	1000	-	.	gene_id "MSTRG.72087"; transcript_id "MSTRG.72087.24";
chr16	StringTie	exon	69976198	69976732	1000	-	.	gene_id "MSTRG.72087"; transcript_id "MSTRG.72087.24"; exon_number "1";
chr16	StringTie	exon	69976811	69978003	1000	-	.	gene_id "MSTRG.72087"; transcript_id "MSTRG.72087.24"; exon_number "2";
chr16	StringTie	exon	69978077	69978112	1000	-	.	gene_id "MSTRG.72087"; transcript_id "MSTRG.72087.24"; exon_number "3";
chr16	StringTie	exon	69978222	69978282	1000	-	.	gene_id "MSTRG.72087"; transcript_id "MSTRG.72087.24"; exon_number "4";
chr16	StringTie	exon	69982350	69982494	1000	-	.	gene_id "MSTRG.72087"; transcript_id "MSTRG.72087.24"; exon_number "5";
chr16	StringTie	exon	69982658	69982757	1000	-	.	gene_id "MSTRG.72087"; transcript_id "MSTRG.72087.24"; exon_number "6";
chr16	StringTie	exon	69986381	69986509	1000	-	.	gene_id "MSTRG.72087"; transcript_id "MSTRG.72087.24"; exon_number "7";
chr16	StringTie	exon	69990597	69990683	1000	-	.	gene_id "MSTRG.72087"; transcript_id "MSTRG.72087.24"; exon_number "8";
chr16	StringTie	exon	69992911	69993248	1000	-	.	gene_id "MSTRG.72087"; transcript_id "MSTRG.72087.24"; exon_number "9";
chr16	StringTie	exon	69996069	69996226	1000	-	.	gene_id "MSTRG.72087"; transcript_id "MSTRG.72087.24"; exon_number "10";
chr16	StringTie	exon	69996390	69996468	1000	-	.	gene_id "MSTRG.72087"; transcript_id "MSTRG.72087.24"; exon_number "11";
chr16	StringTie	exon	70010751	70010856	1000	-	.	gene_id "MSTRG.72087"; transcript_id "MSTRG.72087.24"; exon_number "12";
chr16	StringTie	exon	70011841	70011929	1000	-	.	gene_id "MSTRG.72087"; transcript_id "MSTRG.72087.24"; exon_number "13";
chr16	StringTie	exon	70014104	70014167	1000	-	.	gene_id "MSTRG.72087"; transcript_id "MSTRG.72087.24"; exon_number "14";
chr16	StringTie	exon	70018047	70018097	1000	-	.	gene_id "MSTRG.72087"; transcript_id "MSTRG.72087.24"; exon_number "15";
chr16	StringTie	exon	70021824	70021949	1000	-	.	gene_id "MSTRG.72087"; transcript_id "MSTRG.72087.24"; exon_number "16";
chr16	StringTie	exon	70023379	70023477	1000	-	.	gene_id "MSTRG.72087"; transcript_id "MSTRG.72087.24"; exon_number "17";
chr16	StringTie	exon	70023630	70023678	1000	-	.	gene_id "MSTRG.72087"; transcript_id "MSTRG.72087.24"; exon_number "18";
chr16	StringTie	exon	70024586	70024670	1000	-	.	gene_id "MSTRG.72087"; transcript_id "MSTRG.72087.24"; exon_number "19";
chr16	StringTie	exon	70030988	70031066	1000	-	.	gene_id "MSTRG.72087"; transcript_id "MSTRG.72087.24"; exon_number "20";
chr16	StringTie	exon	70031900	70031968	1000	-	.	gene_id "MSTRG.72087"; transcript_id "MSTRG.72087.24"; exon_number "21";
chr16	StringTie	exon	70034171	70034360	1000	-	.	gene_id "MSTRG.72087"; transcript_id "MSTRG.72087.24"; exon_number "22";
chr16	StringTie	exon	70036432	70036578	1000	-	.	gene_id "MSTRG.72087"; transcript_id "MSTRG.72087.24"; exon_number "23";
chr16	StringTie	exon	70038973	70039100	1000	-	.	gene_id "MSTRG.72087"; transcript_id "MSTRG.72087.24"; exon_number "24";
chr16	StringTie	exon	70042351	70042416	1000	-	.	gene_id "MSTRG.72087"; transcript_id "MSTRG.72087.24"; exon_number "25";
chr16	StringTie	exon	70042930	70043003	1000	-	.	gene_id "MSTRG.72087"; transcript_id "MSTRG.72087.24"; exon_number "26";
chr16	StringTie	exon	70065756	70065813	1000	-	.	gene_id "MSTRG.72087"; transcript_id "MSTRG.72087.24"; exon_number "27";
chr16	StringTie	transcript	69976199	70065776	1000	-	.	gene_id "MSTRG.72087"; transcript_id "MSTRG.72087.25";
chr16	StringTie	exon	69976199	69976732	1000	-	.	gene_id "MSTRG.72087"; transcript_id "MSTRG.72087.25"; exon_number "1";
chr16	StringTie	exon	69978077	69978112	1000	-	.	gene_id "MSTRG.72087"; transcript_id "MSTRG.72087.25"; exon_number "2";
chr16	StringTie	exon	69978222	69978282	1000	-	.	gene_id "MSTRG.72087"; transcript_id "MSTRG.72087.25"; exon_number "3";
chr16	StringTie	exon	69982350	69982494	1000	-	.	gene_id "MSTRG.72087"; transcript_id "MSTRG.72087.25"; exon_number "4";
chr16	StringTie	exon	69982658	69982757	1000	-	.	gene_id "MSTRG.72087"; transcript_id "MSTRG.72087.25"; exon_number "5";
chr16	StringTie	exon	69986381	69986509	1000	-	.	gene_id "MSTRG.72087"; transcript_id "MSTRG.72087.25"; exon_number "6";
chr16	StringTie	exon	69990597	69990683	1000	-	.	gene_id "MSTRG.72087"; transcript_id "MSTRG.72087.25"; exon_number "7";
chr16	StringTie	exon	69992911	69993248	1000	-	.	gene_id "MSTRG.72087"; transcript_id "MSTRG.72087.25"; exon_number "8";
chr16	StringTie	exon	69996069	69996226	1000	-	.	gene_id "MSTRG.72087"; transcript_id "MSTRG.72087.25"; exon_number "9";
chr16	StringTie	exon	69996390	69996468	1000	-	.	gene_id "MSTRG.72087"; transcript_id "MSTRG.72087.25"; exon_number "10";
chr16	StringTie	exon	70010751	70010856	1000	-	.	gene_id "MSTRG.72087"; transcript_id "MSTRG.72087.25"; exon_number "11";
chr16	StringTie	exon	70011841	70011929	1000	-	.	gene_id "MSTRG.72087"; transcript_id "MSTRG.72087.25"; exon_number "12";
chr16	StringTie	exon	70014104	70014167	1000	-	.	gene_id "MSTRG.72087"; transcript_id "MSTRG.72087.25"; exon_number "13";
chr16	StringTie	exon	70018047	70018097	1000	-	.	gene_id "MSTRG.72087"; transcript_id "MSTRG.72087.25"; exon_number "14";
chr16	StringTie	exon	70021824	70021949	1000	-	.	gene_id "MSTRG.72087"; transcript_id "MSTRG.72087.25"; exon_number "15";
chr16	StringTie	exon	70023379	70023477	1000	-	.	gene_id "MSTRG.72087"; transcript_id "MSTRG.72087.25"; exon_number "16";
chr16	StringTie	exon	70023630	70023678	1000	-	.	gene_id "MSTRG.72087"; transcript_id "MSTRG.72087.25"; exon_number "17";
chr16	StringTie	exon	70024586	70024670	1000	-	.	gene_id "MSTRG.72087"; transcript_id "MSTRG.72087.25"; exon_number "18";
chr16	StringTie	exon	70030988	70031066	1000	-	.	gene_id "MSTRG.72087"; transcript_id "MSTRG.72087.25"; exon_number "19";
chr16	StringTie	exon	70031900	70031968	1000	-	.	gene_id "MSTRG.72087"; transcript_id "MSTRG.72087.25"; exon_number "20";
chr16	StringTie	exon	70034171	70034360	1000	-	.	gene_id "MSTRG.72087"; transcript_id "MSTRG.72087.25"; exon_number "21";
chr16	StringTie	exon	70036432	70036578	1000	-	.	gene_id "MSTRG.72087"; transcript_id "MSTRG.72087.25"; exon_number "22";
chr16	StringTie	exon	70042351	70042416	1000	-	.	gene_id "MSTRG.72087"; transcript_id "MSTRG.72087.25"; exon_number "23";
chr16	StringTie	exon	70042930	70043003	1000	-	.	gene_id "MSTRG.72087"; transcript_id "MSTRG.72087.25"; exon_number "24";
chr16	StringTie	exon	70065756	70065776	1000	-	.	gene_id "MSTRG.72087"; transcript_id "MSTRG.72087.25"; exon_number "25";
chr16	StringTie	transcript	69976201	70065970	1000	-	.	gene_id "MSTRG.72087"; transcript_id "MSTRG.72087.26";
chr16	StringTie	exon	69976201	69978112	1000	-	.	gene_id "MSTRG.72087"; transcript_id "MSTRG.72087.26"; exon_number "1";
chr16	StringTie	exon	69978222	69978282	1000	-	.	gene_id "MSTRG.72087"; transcript_id "MSTRG.72087.26"; exon_number "2";
chr16	StringTie	exon	69982350	69982494	1000	-	.	gene_id "MSTRG.72087"; transcript_id "MSTRG.72087.26"; exon_number "3";
chr16	StringTie	exon	69982658	69982757	1000	-	.	gene_id "MSTRG.72087"; transcript_id "MSTRG.72087.26"; exon_number "4";
chr16	StringTie	exon	69986381	69986509	1000	-	.	gene_id "MSTRG.72087"; transcript_id "MSTRG.72087.26"; exon_number "5";
chr16	StringTie	exon	69989956	69990359	1000	-	.	gene_id "MSTRG.72087"; transcript_id "MSTRG.72087.26"; exon_number "6";
chr16	StringTie	exon	69990597	69990683	1000	-	.	gene_id "MSTRG.72087"; transcript_id "MSTRG.72087.26"; exon_number "7";
chr16	StringTie	exon	69996069	69996226	1000	-	.	gene_id "MSTRG.72087"; transcript_id "MSTRG.72087.26"; exon_number "8";
chr16	StringTie	exon	69996390	69996468	1000	-	.	gene_id "MSTRG.72087"; transcript_id "MSTRG.72087.26"; exon_number "9";
chr16	StringTie	exon	70010751	70010856	1000	-	.	gene_id "MSTRG.72087"; transcript_id "MSTRG.72087.26"; exon_number "10";
chr16	StringTie	exon	70011841	70011929	1000	-	.	gene_id "MSTRG.72087"; transcript_id "MSTRG.72087.26"; exon_number "11";
chr16	StringTie	exon	70014104	70014167	1000	-	.	gene_id "MSTRG.72087"; transcript_id "MSTRG.72087.26"; exon_number "12";
chr16	StringTie	exon	70018047	70018097	1000	-	.	gene_id "MSTRG.72087"; transcript_id "MSTRG.72087.26"; exon_number "13";
chr16	StringTie	exon	70021824	70021949	1000	-	.	gene_id "MSTRG.72087"; transcript_id "MSTRG.72087.26"; exon_number "14";
chr16	StringTie	exon	70023379	70023477	1000	-	.	gene_id "MSTRG.72087"; transcript_id "MSTRG.72087.26"; exon_number "15";
chr16	StringTie	exon	70023630	70023678	1000	-	.	gene_id "MSTRG.72087"; transcript_id "MSTRG.72087.26"; exon_number "16";
chr16	StringTie	exon	70024586	70024670	1000	-	.	gene_id "MSTRG.72087"; transcript_id "MSTRG.72087.26"; exon_number "17";
chr16	StringTie	exon	70030988	70031066	1000	-	.	gene_id "MSTRG.72087"; transcript_id "MSTRG.72087.26"; exon_number "18";
chr16	StringTie	exon	70031900	70031908	1000	-	.	gene_id "MSTRG.72087"; transcript_id "MSTRG.72087.26"; exon_number "19";
chr16	StringTie	exon	70038973	70038985	1000	-	.	gene_id "MSTRG.72087"; transcript_id "MSTRG.72087.26"; exon_number "20";
chr16	StringTie	exon	70042355	70042416	1000	-	.	gene_id "MSTRG.72087"; transcript_id "MSTRG.72087.26"; exon_number "21";
chr16	StringTie	exon	70042930	70043003	1000	-	.	gene_id "MSTRG.72087"; transcript_id "MSTRG.72087.26"; exon_number "22";
chr16	StringTie	exon	70065756	70065970	1000	-	.	gene_id "MSTRG.72087"; transcript_id "MSTRG.72087.26"; exon_number "23";
chr16	StringTie	transcript	69976203	70065923	1000	-	.	gene_id "MSTRG.72087"; transcript_id "MSTRG.72087.27";
chr16	StringTie	exon	69976203	69978003	1000	-	.	gene_id "MSTRG.72087"; transcript_id "MSTRG.72087.27"; exon_number "1";
chr16	StringTie	exon	69978077	69978112	1000	-	.	gene_id "MSTRG.72087"; transcript_id "MSTRG.72087.27"; exon_number "2";
chr16	StringTie	exon	69978222	69978282	1000	-	.	gene_id "MSTRG.72087"; transcript_id "MSTRG.72087.27"; exon_number "3";
chr16	StringTie	exon	69982350	69982494	1000	-	.	gene_id "MSTRG.72087"; transcript_id "MSTRG.72087.27"; exon_number "4";
chr16	StringTie	exon	69982658	69982757	1000	-	.	gene_id "MSTRG.72087"; transcript_id "MSTRG.72087.27"; exon_number "5";
chr16	StringTie	exon	69986381	69986509	1000	-	.	gene_id "MSTRG.72087"; transcript_id "MSTRG.72087.27"; exon_number "6";
chr16	StringTie	exon	69990597	69993248	1000	-	.	gene_id "MSTRG.72087"; transcript_id "MSTRG.72087.27"; exon_number "7";
chr16	StringTie	exon	69996069	69996226	1000	-	.	gene_id "MSTRG.72087"; transcript_id "MSTRG.72087.27"; exon_number "8";
chr16	StringTie	exon	69996390	69996468	1000	-	.	gene_id "MSTRG.72087"; transcript_id "MSTRG.72087.27"; exon_number "9";
chr16	StringTie	exon	70010751	70010856	1000	-	.	gene_id "MSTRG.72087"; transcript_id "MSTRG.72087.27"; exon_number "10";
chr16	StringTie	exon	70011841	70011923	1000	-	.	gene_id "MSTRG.72087"; transcript_id "MSTRG.72087.27"; exon_number "11";
chr16	StringTie	exon	70014104	70014167	1000	-	.	gene_id "MSTRG.72087"; transcript_id "MSTRG.72087.27"; exon_number "12";
chr16	StringTie	exon	70018047	70018097	1000	-	.	gene_id "MSTRG.72087"; transcript_id "MSTRG.72087.27"; exon_number "13";
chr16	StringTie	exon	70021824	70021949	1000	-	.	gene_id "MSTRG.72087"; transcript_id "MSTRG.72087.27"; exon_number "14";
chr16	StringTie	exon	70023379	70023477	1000	-	.	gene_id "MSTRG.72087"; transcript_id "MSTRG.72087.27"; exon_number "15";
chr16	StringTie	exon	70023630	70023678	1000	-	.	gene_id "MSTRG.72087"; transcript_id "MSTRG.72087.27"; exon_number "16";
chr16	StringTie	exon	70024586	70024670	1000	-	.	gene_id "MSTRG.72087"; transcript_id "MSTRG.72087.27"; exon_number "17";
chr16	StringTie	exon	70030988	70031066	1000	-	.	gene_id "MSTRG.72087"; transcript_id "MSTRG.72087.27"; exon_number "18";
chr16	StringTie	exon	70031900	70031968	1000	-	.	gene_id "MSTRG.72087"; transcript_id "MSTRG.72087.27"; exon_number "19";
chr16	StringTie	exon	70034171	70034360	1000	-	.	gene_id "MSTRG.72087"; transcript_id "MSTRG.72087.27"; exon_number "20";
chr16	StringTie	exon	70036432	70036578	1000	-	.	gene_id "MSTRG.72087"; transcript_id "MSTRG.72087.27"; exon_number "21";
chr16	StringTie	exon	70038905	70039100	1000	-	.	gene_id "MSTRG.72087"; transcript_id "MSTRG.72087.27"; exon_number "22";
chr16	StringTie	exon	70042351	70042416	1000	-	.	gene_id "MSTRG.72087"; transcript_id "MSTRG.72087.27"; exon_number "23";
chr16	StringTie	exon	70042930	70043003	1000	-	.	gene_id "MSTRG.72087"; transcript_id "MSTRG.72087.27"; exon_number "24";
chr16	StringTie	exon	70065756	70065923	1000	-	.	gene_id "MSTRG.72087"; transcript_id "MSTRG.72087.27"; exon_number "25";
chr16	StringTie	transcript	69976205	70065920	1000	-	.	gene_id "MSTRG.72087"; transcript_id "MSTRG.72087.28";
chr16	StringTie	exon	69976205	69976732	1000	-	.	gene_id "MSTRG.72087"; transcript_id "MSTRG.72087.28"; exon_number "1";
chr16	StringTie	exon	69978077	69978112	1000	-	.	gene_id "MSTRG.72087"; transcript_id "MSTRG.72087.28"; exon_number "2";
chr16	StringTie	exon	69978222	69982494	1000	-	.	gene_id "MSTRG.72087"; transcript_id "MSTRG.72087.28"; exon_number "3";
chr16	StringTie	exon	69982658	69982757	1000	-	.	gene_id "MSTRG.72087"; transcript_id "MSTRG.72087.28"; exon_number "4";
chr16	StringTie	exon	69986381	69986509	1000	-	.	gene_id "MSTRG.72087"; transcript_id "MSTRG.72087.28"; exon_number "5";
chr16	StringTie	exon	69990597	69990683	1000	-	.	gene_id "MSTRG.72087"; transcript_id "MSTRG.72087.28"; exon_number "6";
chr16	StringTie	exon	69992911	69993248	1000	-	.	gene_id "MSTRG.72087"; transcript_id "MSTRG.72087.28"; exon_number "7";
chr16	StringTie	exon	69996069	69996226	1000	-	.	gene_id "MSTRG.72087"; transcript_id "MSTRG.72087.28"; exon_number "8";
chr16	StringTie	exon	69996390	69996468	1000	-	.	gene_id "MSTRG.72087"; transcript_id "MSTRG.72087.28"; exon_number "9";
chr16	StringTie	exon	70018047	70021949	1000	-	.	gene_id "MSTRG.72087"; transcript_id "MSTRG.72087.28"; exon_number "10";
chr16	StringTie	exon	70023379	70023477	1000	-	.	gene_id "MSTRG.72087"; transcript_id "MSTRG.72087.28"; exon_number "11";
chr16	StringTie	exon	70023630	70023678	1000	-	.	gene_id "MSTRG.72087"; transcript_id "MSTRG.72087.28"; exon_number "12";
chr16	StringTie	exon	70024586	70025678	1000	-	.	gene_id "MSTRG.72087"; transcript_id "MSTRG.72087.28"; exon_number "13";
chr16	StringTie	exon	70030988	70031066	1000	-	.	gene_id "MSTRG.72087"; transcript_id "MSTRG.72087.28"; exon_number "14";
chr16	StringTie	exon	70031900	70031968	1000	-	.	gene_id "MSTRG.72087"; transcript_id "MSTRG.72087.28"; exon_number "15";
chr16	StringTie	exon	70034171	70034360	1000	-	.	gene_id "MSTRG.72087"; transcript_id "MSTRG.72087.28"; exon_number "16";
chr16	StringTie	exon	70036432	70036578	1000	-	.	gene_id "MSTRG.72087"; transcript_id "MSTRG.72087.28"; exon_number "17";
chr16	StringTie	exon	70038905	70039100	1000	-	.	gene_id "MSTRG.72087"; transcript_id "MSTRG.72087.28"; exon_number "18";
chr16	StringTie	exon	70042351	70042416	1000	-	.	gene_id "MSTRG.72087"; transcript_id "MSTRG.72087.28"; exon_number "19";
chr16	StringTie	exon	70042930	70043003	1000	-	.	gene_id "MSTRG.72087"; transcript_id "MSTRG.72087.28"; exon_number "20";
chr16	StringTie	exon	70065756	70065920	1000	-	.	gene_id "MSTRG.72087"; transcript_id "MSTRG.72087.28"; exon_number "21";
chr16	StringTie	transcript	69976205	70065936	1000	-	.	gene_id "MSTRG.72087"; transcript_id "MSTRG.72087.29";
chr16	StringTie	exon	69976205	69978112	1000	-	.	gene_id "MSTRG.72087"; transcript_id "MSTRG.72087.29"; exon_number "1";
chr16	StringTie	exon	69978222	69978282	1000	-	.	gene_id "MSTRG.72087"; transcript_id "MSTRG.72087.29"; exon_number "2";
chr16	StringTie	exon	69982350	69982494	1000	-	.	gene_id "MSTRG.72087"; transcript_id "MSTRG.72087.29"; exon_number "3";
chr16	StringTie	exon	69982658	69982757	1000	-	.	gene_id "MSTRG.72087"; transcript_id "MSTRG.72087.29"; exon_number "4";
chr16	StringTie	exon	69986381	69986509	1000	-	.	gene_id "MSTRG.72087"; transcript_id "MSTRG.72087.29"; exon_number "5";
chr16	StringTie	exon	69990597	69990683	1000	-	.	gene_id "MSTRG.72087"; transcript_id "MSTRG.72087.29"; exon_number "6";
chr16	StringTie	exon	69996069	69996226	1000	-	.	gene_id "MSTRG.72087"; transcript_id "MSTRG.72087.29"; exon_number "7";
chr16	StringTie	exon	69996390	69996468	1000	-	.	gene_id "MSTRG.72087"; transcript_id "MSTRG.72087.29"; exon_number "8";
chr16	StringTie	exon	70010751	70010856	1000	-	.	gene_id "MSTRG.72087"; transcript_id "MSTRG.72087.29"; exon_number "9";
chr16	StringTie	exon	70011841	70011929	1000	-	.	gene_id "MSTRG.72087"; transcript_id "MSTRG.72087.29"; exon_number "10";
chr16	StringTie	exon	70014104	70014167	1000	-	.	gene_id "MSTRG.72087"; transcript_id "MSTRG.72087.29"; exon_number "11";
chr16	StringTie	exon	70018047	70018097	1000	-	.	gene_id "MSTRG.72087"; transcript_id "MSTRG.72087.29"; exon_number "12";
chr16	StringTie	exon	70021824	70021949	1000	-	.	gene_id "MSTRG.72087"; transcript_id "MSTRG.72087.29"; exon_number "13";
chr16	StringTie	exon	70023379	70023477	1000	-	.	gene_id "MSTRG.72087"; transcript_id "MSTRG.72087.29"; exon_number "14";
chr16	StringTie	exon	70023630	70023678	1000	-	.	gene_id "MSTRG.72087"; transcript_id "MSTRG.72087.29"; exon_number "15";
chr16	StringTie	exon	70024586	70024670	1000	-	.	gene_id "MSTRG.72087"; transcript_id "MSTRG.72087.29"; exon_number "16";
chr16	StringTie	exon	70030988	70031066	1000	-	.	gene_id "MSTRG.72087"; transcript_id "MSTRG.72087.29"; exon_number "17";
chr16	StringTie	exon	70031900	70031968	1000	-	.	gene_id "MSTRG.72087"; transcript_id "MSTRG.72087.29"; exon_number "18";
chr16	StringTie	exon	70034171	70034360	1000	-	.	gene_id "MSTRG.72087"; transcript_id "MSTRG.72087.29"; exon_number "19";
chr16	StringTie	exon	70036432	70036578	1000	-	.	gene_id "MSTRG.72087"; transcript_id "MSTRG.72087.29"; exon_number "20";
chr16	StringTie	exon	70038905	70039100	1000	-	.	gene_id "MSTRG.72087"; transcript_id "MSTRG.72087.29"; exon_number "21";
chr16	StringTie	exon	70042351	70042416	1000	-	.	gene_id "MSTRG.72087"; transcript_id "MSTRG.72087.29"; exon_number "22";
chr16	StringTie	exon	70042930	70043003	1000	-	.	gene_id "MSTRG.72087"; transcript_id "MSTRG.72087.29"; exon_number "23";
chr16	StringTie	exon	70064671	70064776	1000	-	.	gene_id "MSTRG.72087"; transcript_id "MSTRG.72087.29"; exon_number "24";
chr16	StringTie	exon	70065756	70065936	1000	-	.	gene_id "MSTRG.72087"; transcript_id "MSTRG.72087.29"; exon_number "25";
chr16	StringTie	transcript	69975857	70067162	1000	-	.	gene_id "MSTRG.72087"; transcript_id "MSTRG.72087.3";
chr16	StringTie	exon	69975857	69976732	1000	-	.	gene_id "MSTRG.72087"; transcript_id "MSTRG.72087.3"; exon_number "1";
chr16	StringTie	exon	69978077	69978112	1000	-	.	gene_id "MSTRG.72087"; transcript_id "MSTRG.72087.3"; exon_number "2";
chr16	StringTie	exon	69978222	69978282	1000	-	.	gene_id "MSTRG.72087"; transcript_id "MSTRG.72087.3"; exon_number "3";
chr16	StringTie	exon	69982350	69982494	1000	-	.	gene_id "MSTRG.72087"; transcript_id "MSTRG.72087.3"; exon_number "4";
chr16	StringTie	exon	69982658	69982757	1000	-	.	gene_id "MSTRG.72087"; transcript_id "MSTRG.72087.3"; exon_number "5";
chr16	StringTie	exon	69986381	69986509	1000	-	.	gene_id "MSTRG.72087"; transcript_id "MSTRG.72087.3"; exon_number "6";
chr16	StringTie	exon	69990597	69990683	1000	-	.	gene_id "MSTRG.72087"; transcript_id "MSTRG.72087.3"; exon_number "7";
chr16	StringTie	exon	69992911	69993248	1000	-	.	gene_id "MSTRG.72087"; transcript_id "MSTRG.72087.3"; exon_number "8";
chr16	StringTie	exon	69996069	69996226	1000	-	.	gene_id "MSTRG.72087"; transcript_id "MSTRG.72087.3"; exon_number "9";
chr16	StringTie	exon	69996390	69996468	1000	-	.	gene_id "MSTRG.72087"; transcript_id "MSTRG.72087.3"; exon_number "10";
chr16	StringTie	exon	70010751	70010856	1000	-	.	gene_id "MSTRG.72087"; transcript_id "MSTRG.72087.3"; exon_number "11";
chr16	StringTie	exon	70011841	70011929	1000	-	.	gene_id "MSTRG.72087"; transcript_id "MSTRG.72087.3"; exon_number "12";
chr16	StringTie	exon	70014104	70014167	1000	-	.	gene_id "MSTRG.72087"; transcript_id "MSTRG.72087.3"; exon_number "13";
chr16	StringTie	exon	70018047	70018097	1000	-	.	gene_id "MSTRG.72087"; transcript_id "MSTRG.72087.3"; exon_number "14";
chr16	StringTie	exon	70021824	70021949	1000	-	.	gene_id "MSTRG.72087"; transcript_id "MSTRG.72087.3"; exon_number "15";
chr16	StringTie	exon	70023379	70023477	1000	-	.	gene_id "MSTRG.72087"; transcript_id "MSTRG.72087.3"; exon_number "16";
chr16	StringTie	exon	70023630	70023678	1000	-	.	gene_id "MSTRG.72087"; transcript_id "MSTRG.72087.3"; exon_number "17";
chr16	StringTie	exon	70024586	70024670	1000	-	.	gene_id "MSTRG.72087"; transcript_id "MSTRG.72087.3"; exon_number "18";
chr16	StringTie	exon	70030988	70031066	1000	-	.	gene_id "MSTRG.72087"; transcript_id "MSTRG.72087.3"; exon_number "19";
chr16	StringTie	exon	70031900	70031968	1000	-	.	gene_id "MSTRG.72087"; transcript_id "MSTRG.72087.3"; exon_number "20";
chr16	StringTie	exon	70034171	70034360	1000	-	.	gene_id "MSTRG.72087"; transcript_id "MSTRG.72087.3"; exon_number "21";
chr16	StringTie	exon	70036432	70036578	1000	-	.	gene_id "MSTRG.72087"; transcript_id "MSTRG.72087.3"; exon_number "22";
chr16	StringTie	exon	70038905	70039100	1000	-	.	gene_id "MSTRG.72087"; transcript_id "MSTRG.72087.3"; exon_number "23";
chr16	StringTie	exon	70042351	70042416	1000	-	.	gene_id "MSTRG.72087"; transcript_id "MSTRG.72087.3"; exon_number "24";
chr16	StringTie	exon	70042930	70043003	1000	-	.	gene_id "MSTRG.72087"; transcript_id "MSTRG.72087.3"; exon_number "25";
chr16	StringTie	exon	70065756	70067162	1000	-	.	gene_id "MSTRG.72087"; transcript_id "MSTRG.72087.3"; exon_number "26";
chr16	StringTie	transcript	69976206	70066359	1000	-	.	gene_id "MSTRG.72087"; transcript_id "MSTRG.72087.30";
chr16	StringTie	exon	69976206	69978003	1000	-	.	gene_id "MSTRG.72087"; transcript_id "MSTRG.72087.30"; exon_number "1";
chr16	StringTie	exon	69978077	69978112	1000	-	.	gene_id "MSTRG.72087"; transcript_id "MSTRG.72087.30"; exon_number "2";
chr16	StringTie	exon	69978222	69978282	1000	-	.	gene_id "MSTRG.72087"; transcript_id "MSTRG.72087.30"; exon_number "3";
chr16	StringTie	exon	69982350	69982494	1000	-	.	gene_id "MSTRG.72087"; transcript_id "MSTRG.72087.30"; exon_number "4";
chr16	StringTie	exon	69982658	69982757	1000	-	.	gene_id "MSTRG.72087"; transcript_id "MSTRG.72087.30"; exon_number "5";
chr16	StringTie	exon	69986381	69986509	1000	-	.	gene_id "MSTRG.72087"; transcript_id "MSTRG.72087.30"; exon_number "6";
chr16	StringTie	exon	69989956	69993248	1000	-	.	gene_id "MSTRG.72087"; transcript_id "MSTRG.72087.30"; exon_number "7";
chr16	StringTie	exon	69996069	69996226	1000	-	.	gene_id "MSTRG.72087"; transcript_id "MSTRG.72087.30"; exon_number "8";
chr16	StringTie	exon	69996390	69996468	1000	-	.	gene_id "MSTRG.72087"; transcript_id "MSTRG.72087.30"; exon_number "9";
chr16	StringTie	exon	70010751	70010856	1000	-	.	gene_id "MSTRG.72087"; transcript_id "MSTRG.72087.30"; exon_number "10";
chr16	StringTie	exon	70011841	70011929	1000	-	.	gene_id "MSTRG.72087"; transcript_id "MSTRG.72087.30"; exon_number "11";
chr16	StringTie	exon	70014104	70014167	1000	-	.	gene_id "MSTRG.72087"; transcript_id "MSTRG.72087.30"; exon_number "12";
chr16	StringTie	exon	70018047	70018097	1000	-	.	gene_id "MSTRG.72087"; transcript_id "MSTRG.72087.30"; exon_number "13";
chr16	StringTie	exon	70021824	70021949	1000	-	.	gene_id "MSTRG.72087"; transcript_id "MSTRG.72087.30"; exon_number "14";
chr16	StringTie	exon	70023379	70023477	1000	-	.	gene_id "MSTRG.72087"; transcript_id "MSTRG.72087.30"; exon_number "15";
chr16	StringTie	exon	70023630	70023678	1000	-	.	gene_id "MSTRG.72087"; transcript_id "MSTRG.72087.30"; exon_number "16";
chr16	StringTie	exon	70024586	70024670	1000	-	.	gene_id "MSTRG.72087"; transcript_id "MSTRG.72087.30"; exon_number "17";
chr16	StringTie	exon	70030988	70031066	1000	-	.	gene_id "MSTRG.72087"; transcript_id "MSTRG.72087.30"; exon_number "18";
chr16	StringTie	exon	70031900	70031968	1000	-	.	gene_id "MSTRG.72087"; transcript_id "MSTRG.72087.30"; exon_number "19";
chr16	StringTie	exon	70034171	70034360	1000	-	.	gene_id "MSTRG.72087"; transcript_id "MSTRG.72087.30"; exon_number "20";
chr16	StringTie	exon	70036432	70036578	1000	-	.	gene_id "MSTRG.72087"; transcript_id "MSTRG.72087.30"; exon_number "21";
chr16	StringTie	exon	70038905	70039100	1000	-	.	gene_id "MSTRG.72087"; transcript_id "MSTRG.72087.30"; exon_number "22";
chr16	StringTie	exon	70042351	70042416	1000	-	.	gene_id "MSTRG.72087"; transcript_id "MSTRG.72087.30"; exon_number "23";
chr16	StringTie	exon	70042930	70043003	1000	-	.	gene_id "MSTRG.72087"; transcript_id "MSTRG.72087.30"; exon_number "24";
chr16	StringTie	exon	70065756	70066359	1000	-	.	gene_id "MSTRG.72087"; transcript_id "MSTRG.72087.30"; exon_number "25";
chr16	StringTie	transcript	69976207	70060656	1000	-	.	gene_id "MSTRG.72087"; transcript_id "MSTRG.72087.31";
chr16	StringTie	exon	69976207	69976732	1000	-	.	gene_id "MSTRG.72087"; transcript_id "MSTRG.72087.31"; exon_number "1";
chr16	StringTie	exon	69978077	69978112	1000	-	.	gene_id "MSTRG.72087"; transcript_id "MSTRG.72087.31"; exon_number "2";
chr16	StringTie	exon	69978222	69978282	1000	-	.	gene_id "MSTRG.72087"; transcript_id "MSTRG.72087.31"; exon_number "3";
chr16	StringTie	exon	69982350	69982494	1000	-	.	gene_id "MSTRG.72087"; transcript_id "MSTRG.72087.31"; exon_number "4";
chr16	StringTie	exon	69982658	69982757	1000	-	.	gene_id "MSTRG.72087"; transcript_id "MSTRG.72087.31"; exon_number "5";
chr16	StringTie	exon	69986381	69986509	1000	-	.	gene_id "MSTRG.72087"; transcript_id "MSTRG.72087.31"; exon_number "6";
chr16	StringTie	exon	69996069	69996226	1000	-	.	gene_id "MSTRG.72087"; transcript_id "MSTRG.72087.31"; exon_number "7";
chr16	StringTie	exon	69996390	69996468	1000	-	.	gene_id "MSTRG.72087"; transcript_id "MSTRG.72087.31"; exon_number "8";
chr16	StringTie	exon	70010751	70010856	1000	-	.	gene_id "MSTRG.72087"; transcript_id "MSTRG.72087.31"; exon_number "9";
chr16	StringTie	exon	70011841	70011929	1000	-	.	gene_id "MSTRG.72087"; transcript_id "MSTRG.72087.31"; exon_number "10";
chr16	StringTie	exon	70014104	70014167	1000	-	.	gene_id "MSTRG.72087"; transcript_id "MSTRG.72087.31"; exon_number "11";
chr16	StringTie	exon	70018047	70018097	1000	-	.	gene_id "MSTRG.72087"; transcript_id "MSTRG.72087.31"; exon_number "12";
chr16	StringTie	exon	70021824	70021949	1000	-	.	gene_id "MSTRG.72087"; transcript_id "MSTRG.72087.31"; exon_number "13";
chr16	StringTie	exon	70023379	70023477	1000	-	.	gene_id "MSTRG.72087"; transcript_id "MSTRG.72087.31"; exon_number "14";
chr16	StringTie	exon	70023630	70023678	1000	-	.	gene_id "MSTRG.72087"; transcript_id "MSTRG.72087.31"; exon_number "15";
chr16	StringTie	exon	70024586	70024670	1000	-	.	gene_id "MSTRG.72087"; transcript_id "MSTRG.72087.31"; exon_number "16";
chr16	StringTie	exon	70030988	70031066	1000	-	.	gene_id "MSTRG.72087"; transcript_id "MSTRG.72087.31"; exon_number "17";
chr16	StringTie	exon	70031900	70031968	1000	-	.	gene_id "MSTRG.72087"; transcript_id "MSTRG.72087.31"; exon_number "18";
chr16	StringTie	exon	70034171	70034360	1000	-	.	gene_id "MSTRG.72087"; transcript_id "MSTRG.72087.31"; exon_number "19";
chr16	StringTie	exon	70036432	70036578	1000	-	.	gene_id "MSTRG.72087"; transcript_id "MSTRG.72087.31"; exon_number "20";
chr16	StringTie	exon	70038905	70038985	1000	-	.	gene_id "MSTRG.72087"; transcript_id "MSTRG.72087.31"; exon_number "21";
chr16	StringTie	exon	70042351	70042416	1000	-	.	gene_id "MSTRG.72087"; transcript_id "MSTRG.72087.31"; exon_number "22";
chr16	StringTie	exon	70042930	70043003	1000	-	.	gene_id "MSTRG.72087"; transcript_id "MSTRG.72087.31"; exon_number "23";
chr16	StringTie	exon	70060064	70060656	1000	-	.	gene_id "MSTRG.72087"; transcript_id "MSTRG.72087.31"; exon_number "24";
chr16	StringTie	transcript	69976207	70066114	1000	-	.	gene_id "MSTRG.72087"; transcript_id "MSTRG.72087.32";
chr16	StringTie	exon	69976207	69976732	1000	-	.	gene_id "MSTRG.72087"; transcript_id "MSTRG.72087.32"; exon_number "1";
chr16	StringTie	exon	69977932	69978003	1000	-	.	gene_id "MSTRG.72087"; transcript_id "MSTRG.72087.32"; exon_number "2";
chr16	StringTie	exon	69978077	69978112	1000	-	.	gene_id "MSTRG.72087"; transcript_id "MSTRG.72087.32"; exon_number "3";
chr16	StringTie	exon	69978222	69978282	1000	-	.	gene_id "MSTRG.72087"; transcript_id "MSTRG.72087.32"; exon_number "4";
chr16	StringTie	exon	69982350	69982494	1000	-	.	gene_id "MSTRG.72087"; transcript_id "MSTRG.72087.32"; exon_number "5";
chr16	StringTie	exon	69982658	69982757	1000	-	.	gene_id "MSTRG.72087"; transcript_id "MSTRG.72087.32"; exon_number "6";
chr16	StringTie	exon	69986381	69986509	1000	-	.	gene_id "MSTRG.72087"; transcript_id "MSTRG.72087.32"; exon_number "7";
chr16	StringTie	exon	69990597	69990683	1000	-	.	gene_id "MSTRG.72087"; transcript_id "MSTRG.72087.32"; exon_number "8";
chr16	StringTie	exon	69996069	69996226	1000	-	.	gene_id "MSTRG.72087"; transcript_id "MSTRG.72087.32"; exon_number "9";
chr16	StringTie	exon	69996390	69996468	1000	-	.	gene_id "MSTRG.72087"; transcript_id "MSTRG.72087.32"; exon_number "10";
chr16	StringTie	exon	70010751	70010856	1000	-	.	gene_id "MSTRG.72087"; transcript_id "MSTRG.72087.32"; exon_number "11";
chr16	StringTie	exon	70011841	70011929	1000	-	.	gene_id "MSTRG.72087"; transcript_id "MSTRG.72087.32"; exon_number "12";
chr16	StringTie	exon	70014104	70014167	1000	-	.	gene_id "MSTRG.72087"; transcript_id "MSTRG.72087.32"; exon_number "13";
chr16	StringTie	exon	70018047	70018097	1000	-	.	gene_id "MSTRG.72087"; transcript_id "MSTRG.72087.32"; exon_number "14";
chr16	StringTie	exon	70021824	70021949	1000	-	.	gene_id "MSTRG.72087"; transcript_id "MSTRG.72087.32"; exon_number "15";
chr16	StringTie	exon	70023379	70023477	1000	-	.	gene_id "MSTRG.72087"; transcript_id "MSTRG.72087.32"; exon_number "16";
chr16	StringTie	exon	70023630	70023678	1000	-	.	gene_id "MSTRG.72087"; transcript_id "MSTRG.72087.32"; exon_number "17";
chr16	StringTie	exon	70024586	70024670	1000	-	.	gene_id "MSTRG.72087"; transcript_id "MSTRG.72087.32"; exon_number "18";
chr16	StringTie	exon	70030988	70031066	1000	-	.	gene_id "MSTRG.72087"; transcript_id "MSTRG.72087.32"; exon_number "19";
chr16	StringTie	exon	70031900	70031968	1000	-	.	gene_id "MSTRG.72087"; transcript_id "MSTRG.72087.32"; exon_number "20";
chr16	StringTie	exon	70034171	70034360	1000	-	.	gene_id "MSTRG.72087"; transcript_id "MSTRG.72087.32"; exon_number "21";
chr16	StringTie	exon	70036432	70036578	1000	-	.	gene_id "MSTRG.72087"; transcript_id "MSTRG.72087.32"; exon_number "22";
chr16	StringTie	exon	70038905	70039100	1000	-	.	gene_id "MSTRG.72087"; transcript_id "MSTRG.72087.32"; exon_number "23";
chr16	StringTie	exon	70042351	70042416	1000	-	.	gene_id "MSTRG.72087"; transcript_id "MSTRG.72087.32"; exon_number "24";
chr16	StringTie	exon	70042930	70043003	1000	-	.	gene_id "MSTRG.72087"; transcript_id "MSTRG.72087.32"; exon_number "25";
chr16	StringTie	exon	70064671	70064776	1000	-	.	gene_id "MSTRG.72087"; transcript_id "MSTRG.72087.32"; exon_number "26";
chr16	StringTie	exon	70065756	70066114	1000	-	.	gene_id "MSTRG.72087"; transcript_id "MSTRG.72087.32"; exon_number "27";
chr16	StringTie	transcript	69976210	70066495	1000	-	.	gene_id "MSTRG.72087"; transcript_id "MSTRG.72087.33";
chr16	StringTie	exon	69976210	69978003	1000	-	.	gene_id "MSTRG.72087"; transcript_id "MSTRG.72087.33"; exon_number "1";
chr16	StringTie	exon	69978077	69978112	1000	-	.	gene_id "MSTRG.72087"; transcript_id "MSTRG.72087.33"; exon_number "2";
chr16	StringTie	exon	69978222	69978282	1000	-	.	gene_id "MSTRG.72087"; transcript_id "MSTRG.72087.33"; exon_number "3";
chr16	StringTie	exon	69982350	69982494	1000	-	.	gene_id "MSTRG.72087"; transcript_id "MSTRG.72087.33"; exon_number "4";
chr16	StringTie	exon	69982658	69982757	1000	-	.	gene_id "MSTRG.72087"; transcript_id "MSTRG.72087.33"; exon_number "5";
chr16	StringTie	exon	69986381	69986509	1000	-	.	gene_id "MSTRG.72087"; transcript_id "MSTRG.72087.33"; exon_number "6";
chr16	StringTie	exon	69996069	69996226	1000	-	.	gene_id "MSTRG.72087"; transcript_id "MSTRG.72087.33"; exon_number "7";
chr16	StringTie	exon	69996390	69996468	1000	-	.	gene_id "MSTRG.72087"; transcript_id "MSTRG.72087.33"; exon_number "8";
chr16	StringTie	exon	70010751	70010856	1000	-	.	gene_id "MSTRG.72087"; transcript_id "MSTRG.72087.33"; exon_number "9";
chr16	StringTie	exon	70011841	70011929	1000	-	.	gene_id "MSTRG.72087"; transcript_id "MSTRG.72087.33"; exon_number "10";
chr16	StringTie	exon	70014104	70014167	1000	-	.	gene_id "MSTRG.72087"; transcript_id "MSTRG.72087.33"; exon_number "11";
chr16	StringTie	exon	70018047	70018097	1000	-	.	gene_id "MSTRG.72087"; transcript_id "MSTRG.72087.33"; exon_number "12";
chr16	StringTie	exon	70021824	70021949	1000	-	.	gene_id "MSTRG.72087"; transcript_id "MSTRG.72087.33"; exon_number "13";
chr16	StringTie	exon	70023379	70023477	1000	-	.	gene_id "MSTRG.72087"; transcript_id "MSTRG.72087.33"; exon_number "14";
chr16	StringTie	exon	70023630	70023678	1000	-	.	gene_id "MSTRG.72087"; transcript_id "MSTRG.72087.33"; exon_number "15";
chr16	StringTie	exon	70024586	70024670	1000	-	.	gene_id "MSTRG.72087"; transcript_id "MSTRG.72087.33"; exon_number "16";
chr16	StringTie	exon	70030988	70031066	1000	-	.	gene_id "MSTRG.72087"; transcript_id "MSTRG.72087.33"; exon_number "17";
chr16	StringTie	exon	70031900	70031968	1000	-	.	gene_id "MSTRG.72087"; transcript_id "MSTRG.72087.33"; exon_number "18";
chr16	StringTie	exon	70034171	70034360	1000	-	.	gene_id "MSTRG.72087"; transcript_id "MSTRG.72087.33"; exon_number "19";
chr16	StringTie	exon	70036432	70036578	1000	-	.	gene_id "MSTRG.72087"; transcript_id "MSTRG.72087.33"; exon_number "20";
chr16	StringTie	exon	70038905	70039100	1000	-	.	gene_id "MSTRG.72087"; transcript_id "MSTRG.72087.33"; exon_number "21";
chr16	StringTie	exon	70042351	70042416	1000	-	.	gene_id "MSTRG.72087"; transcript_id "MSTRG.72087.33"; exon_number "22";
chr16	StringTie	exon	70042930	70043003	1000	-	.	gene_id "MSTRG.72087"; transcript_id "MSTRG.72087.33"; exon_number "23";
chr16	StringTie	exon	70065756	70066495	1000	-	.	gene_id "MSTRG.72087"; transcript_id "MSTRG.72087.33"; exon_number "24";
chr16	StringTie	transcript	69976210	70065933	1000	-	.	gene_id "MSTRG.72087"; transcript_id "MSTRG.72087.34";
chr16	StringTie	exon	69976210	69976732	1000	-	.	gene_id "MSTRG.72087"; transcript_id "MSTRG.72087.34"; exon_number "1";
chr16	StringTie	exon	69978077	69978112	1000	-	.	gene_id "MSTRG.72087"; transcript_id "MSTRG.72087.34"; exon_number "2";
chr16	StringTie	exon	69978222	69978282	1000	-	.	gene_id "MSTRG.72087"; transcript_id "MSTRG.72087.34"; exon_number "3";
chr16	StringTie	exon	69982350	69982494	1000	-	.	gene_id "MSTRG.72087"; transcript_id "MSTRG.72087.34"; exon_number "4";
chr16	StringTie	exon	69982658	69982757	1000	-	.	gene_id "MSTRG.72087"; transcript_id "MSTRG.72087.34"; exon_number "5";
chr16	StringTie	exon	69986381	69986509	1000	-	.	gene_id "MSTRG.72087"; transcript_id "MSTRG.72087.34"; exon_number "6";
chr16	StringTie	exon	69990597	69990683	1000	-	.	gene_id "MSTRG.72087"; transcript_id "MSTRG.72087.34"; exon_number "7";
chr16	StringTie	exon	69996069	69996226	1000	-	.	gene_id "MSTRG.72087"; transcript_id "MSTRG.72087.34"; exon_number "8";
chr16	StringTie	exon	69996390	69996468	1000	-	.	gene_id "MSTRG.72087"; transcript_id "MSTRG.72087.34"; exon_number "9";
chr16	StringTie	exon	70010751	70010856	1000	-	.	gene_id "MSTRG.72087"; transcript_id "MSTRG.72087.34"; exon_number "10";
chr16	StringTie	exon	70011841	70011929	1000	-	.	gene_id "MSTRG.72087"; transcript_id "MSTRG.72087.34"; exon_number "11";
chr16	StringTie	exon	70014104	70014167	1000	-	.	gene_id "MSTRG.72087"; transcript_id "MSTRG.72087.34"; exon_number "12";
chr16	StringTie	exon	70018047	70018097	1000	-	.	gene_id "MSTRG.72087"; transcript_id "MSTRG.72087.34"; exon_number "13";
chr16	StringTie	exon	70021824	70021949	1000	-	.	gene_id "MSTRG.72087"; transcript_id "MSTRG.72087.34"; exon_number "14";
chr16	StringTie	exon	70023379	70023678	1000	-	.	gene_id "MSTRG.72087"; transcript_id "MSTRG.72087.34"; exon_number "15";
chr16	StringTie	exon	70024586	70024670	1000	-	.	gene_id "MSTRG.72087"; transcript_id "MSTRG.72087.34"; exon_number "16";
chr16	StringTie	exon	70030988	70031066	1000	-	.	gene_id "MSTRG.72087"; transcript_id "MSTRG.72087.34"; exon_number "17";
chr16	StringTie	exon	70031900	70031968	1000	-	.	gene_id "MSTRG.72087"; transcript_id "MSTRG.72087.34"; exon_number "18";
chr16	StringTie	exon	70036432	70036578	1000	-	.	gene_id "MSTRG.72087"; transcript_id "MSTRG.72087.34"; exon_number "19";
chr16	StringTie	exon	70038905	70038985	1000	-	.	gene_id "MSTRG.72087"; transcript_id "MSTRG.72087.34"; exon_number "20";
chr16	StringTie	exon	70042351	70042416	1000	-	.	gene_id "MSTRG.72087"; transcript_id "MSTRG.72087.34"; exon_number "21";
chr16	StringTie	exon	70042930	70043003	1000	-	.	gene_id "MSTRG.72087"; transcript_id "MSTRG.72087.34"; exon_number "22";
chr16	StringTie	exon	70065756	70065933	1000	-	.	gene_id "MSTRG.72087"; transcript_id "MSTRG.72087.34"; exon_number "23";
chr16	StringTie	transcript	69976212	70056390	1000	-	.	gene_id "MSTRG.72087"; transcript_id "MSTRG.72087.35";
chr16	StringTie	exon	69976212	69976732	1000	-	.	gene_id "MSTRG.72087"; transcript_id "MSTRG.72087.35"; exon_number "1";
chr16	StringTie	exon	69978077	69978112	1000	-	.	gene_id "MSTRG.72087"; transcript_id "MSTRG.72087.35"; exon_number "2";
chr16	StringTie	exon	69978222	69978282	1000	-	.	gene_id "MSTRG.72087"; transcript_id "MSTRG.72087.35"; exon_number "3";
chr16	StringTie	exon	69982350	69982494	1000	-	.	gene_id "MSTRG.72087"; transcript_id "MSTRG.72087.35"; exon_number "4";
chr16	StringTie	exon	69982658	69982757	1000	-	.	gene_id "MSTRG.72087"; transcript_id "MSTRG.72087.35"; exon_number "5";
chr16	StringTie	exon	69986381	69986509	1000	-	.	gene_id "MSTRG.72087"; transcript_id "MSTRG.72087.35"; exon_number "6";
chr16	StringTie	exon	69990597	69993248	1000	-	.	gene_id "MSTRG.72087"; transcript_id "MSTRG.72087.35"; exon_number "7";
chr16	StringTie	exon	69996069	69996226	1000	-	.	gene_id "MSTRG.72087"; transcript_id "MSTRG.72087.35"; exon_number "8";
chr16	StringTie	exon	69996390	69996468	1000	-	.	gene_id "MSTRG.72087"; transcript_id "MSTRG.72087.35"; exon_number "9";
chr16	StringTie	exon	70010751	70010856	1000	-	.	gene_id "MSTRG.72087"; transcript_id "MSTRG.72087.35"; exon_number "10";
chr16	StringTie	exon	70011841	70011929	1000	-	.	gene_id "MSTRG.72087"; transcript_id "MSTRG.72087.35"; exon_number "11";
chr16	StringTie	exon	70014104	70014167	1000	-	.	gene_id "MSTRG.72087"; transcript_id "MSTRG.72087.35"; exon_number "12";
chr16	StringTie	exon	70018047	70018097	1000	-	.	gene_id "MSTRG.72087"; transcript_id "MSTRG.72087.35"; exon_number "13";
chr16	StringTie	exon	70021824	70021949	1000	-	.	gene_id "MSTRG.72087"; transcript_id "MSTRG.72087.35"; exon_number "14";
chr16	StringTie	exon	70023379	70023678	1000	-	.	gene_id "MSTRG.72087"; transcript_id "MSTRG.72087.35"; exon_number "15";
chr16	StringTie	exon	70024586	70024670	1000	-	.	gene_id "MSTRG.72087"; transcript_id "MSTRG.72087.35"; exon_number "16";
chr16	StringTie	exon	70030988	70031066	1000	-	.	gene_id "MSTRG.72087"; transcript_id "MSTRG.72087.35"; exon_number "17";
chr16	StringTie	exon	70031900	70031968	1000	-	.	gene_id "MSTRG.72087"; transcript_id "MSTRG.72087.35"; exon_number "18";
chr16	StringTie	exon	70034166	70034360	1000	-	.	gene_id "MSTRG.72087"; transcript_id "MSTRG.72087.35"; exon_number "19";
chr16	StringTie	exon	70036432	70036578	1000	-	.	gene_id "MSTRG.72087"; transcript_id "MSTRG.72087.35"; exon_number "20";
chr16	StringTie	exon	70038905	70038985	1000	-	.	gene_id "MSTRG.72087"; transcript_id "MSTRG.72087.35"; exon_number "21";
chr16	StringTie	exon	70042351	70042416	1000	-	.	gene_id "MSTRG.72087"; transcript_id "MSTRG.72087.35"; exon_number "22";
chr16	StringTie	exon	70042930	70043003	1000	-	.	gene_id "MSTRG.72087"; transcript_id "MSTRG.72087.35"; exon_number "23";
chr16	StringTie	exon	70056371	70056390	1000	-	.	gene_id "MSTRG.72087"; transcript_id "MSTRG.72087.35"; exon_number "24";
chr16	StringTie	transcript	69976215	70065883	1000	-	.	gene_id "MSTRG.72087"; transcript_id "MSTRG.72087.36";
chr16	StringTie	exon	69976215	69976732	1000	-	.	gene_id "MSTRG.72087"; transcript_id "MSTRG.72087.36"; exon_number "1";
chr16	StringTie	exon	69977928	69978003	1000	-	.	gene_id "MSTRG.72087"; transcript_id "MSTRG.72087.36"; exon_number "2";
chr16	StringTie	exon	69978077	69978112	1000	-	.	gene_id "MSTRG.72087"; transcript_id "MSTRG.72087.36"; exon_number "3";
chr16	StringTie	exon	69978222	69978282	1000	-	.	gene_id "MSTRG.72087"; transcript_id "MSTRG.72087.36"; exon_number "4";
chr16	StringTie	exon	69982350	69982494	1000	-	.	gene_id "MSTRG.72087"; transcript_id "MSTRG.72087.36"; exon_number "5";
chr16	StringTie	exon	69982658	69982757	1000	-	.	gene_id "MSTRG.72087"; transcript_id "MSTRG.72087.36"; exon_number "6";
chr16	StringTie	exon	69986381	69986509	1000	-	.	gene_id "MSTRG.72087"; transcript_id "MSTRG.72087.36"; exon_number "7";
chr16	StringTie	exon	69990597	69990683	1000	-	.	gene_id "MSTRG.72087"; transcript_id "MSTRG.72087.36"; exon_number "8";
chr16	StringTie	exon	69996069	69996226	1000	-	.	gene_id "MSTRG.72087"; transcript_id "MSTRG.72087.36"; exon_number "9";
chr16	StringTie	exon	69996390	69996468	1000	-	.	gene_id "MSTRG.72087"; transcript_id "MSTRG.72087.36"; exon_number "10";
chr16	StringTie	exon	70010751	70010856	1000	-	.	gene_id "MSTRG.72087"; transcript_id "MSTRG.72087.36"; exon_number "11";
chr16	StringTie	exon	70011841	70011929	1000	-	.	gene_id "MSTRG.72087"; transcript_id "MSTRG.72087.36"; exon_number "12";
chr16	StringTie	exon	70014104	70014167	1000	-	.	gene_id "MSTRG.72087"; transcript_id "MSTRG.72087.36"; exon_number "13";
chr16	StringTie	exon	70018047	70018097	1000	-	.	gene_id "MSTRG.72087"; transcript_id "MSTRG.72087.36"; exon_number "14";
chr16	StringTie	exon	70021824	70021949	1000	-	.	gene_id "MSTRG.72087"; transcript_id "MSTRG.72087.36"; exon_number "15";
chr16	StringTie	exon	70023379	70023477	1000	-	.	gene_id "MSTRG.72087"; transcript_id "MSTRG.72087.36"; exon_number "16";
chr16	StringTie	exon	70023630	70023678	1000	-	.	gene_id "MSTRG.72087"; transcript_id "MSTRG.72087.36"; exon_number "17";
chr16	StringTie	exon	70024586	70024670	1000	-	.	gene_id "MSTRG.72087"; transcript_id "MSTRG.72087.36"; exon_number "18";
chr16	StringTie	exon	70030988	70031066	1000	-	.	gene_id "MSTRG.72087"; transcript_id "MSTRG.72087.36"; exon_number "19";
chr16	StringTie	exon	70031900	70031968	1000	-	.	gene_id "MSTRG.72087"; transcript_id "MSTRG.72087.36"; exon_number "20";
chr16	StringTie	exon	70034171	70034360	1000	-	.	gene_id "MSTRG.72087"; transcript_id "MSTRG.72087.36"; exon_number "21";
chr16	StringTie	exon	70036432	70036578	1000	-	.	gene_id "MSTRG.72087"; transcript_id "MSTRG.72087.36"; exon_number "22";
chr16	StringTie	exon	70038905	70038985	1000	-	.	gene_id "MSTRG.72087"; transcript_id "MSTRG.72087.36"; exon_number "23";
chr16	StringTie	exon	70042351	70042416	1000	-	.	gene_id "MSTRG.72087"; transcript_id "MSTRG.72087.36"; exon_number "24";
chr16	StringTie	exon	70042930	70043003	1000	-	.	gene_id "MSTRG.72087"; transcript_id "MSTRG.72087.36"; exon_number "25";
chr16	StringTie	exon	70065756	70065883	1000	-	.	gene_id "MSTRG.72087"; transcript_id "MSTRG.72087.36"; exon_number "26";
chr16	StringTie	transcript	69976220	70066277	1000	-	.	gene_id "MSTRG.72087"; transcript_id "MSTRG.72087.37";
chr16	StringTie	exon	69976220	69976732	1000	-	.	gene_id "MSTRG.72087"; transcript_id "MSTRG.72087.37"; exon_number "1";
chr16	StringTie	exon	69976811	69976913	1000	-	.	gene_id "MSTRG.72087"; transcript_id "MSTRG.72087.37"; exon_number "2";
chr16	StringTie	exon	69977932	69978003	1000	-	.	gene_id "MSTRG.72087"; transcript_id "MSTRG.72087.37"; exon_number "3";
chr16	StringTie	exon	69978077	69978112	1000	-	.	gene_id "MSTRG.72087"; transcript_id "MSTRG.72087.37"; exon_number "4";
chr16	StringTie	exon	69978222	69978282	1000	-	.	gene_id "MSTRG.72087"; transcript_id "MSTRG.72087.37"; exon_number "5";
chr16	StringTie	exon	69982350	69982494	1000	-	.	gene_id "MSTRG.72087"; transcript_id "MSTRG.72087.37"; exon_number "6";
chr16	StringTie	exon	69982658	69982757	1000	-	.	gene_id "MSTRG.72087"; transcript_id "MSTRG.72087.37"; exon_number "7";
chr16	StringTie	exon	69986381	69986509	1000	-	.	gene_id "MSTRG.72087"; transcript_id "MSTRG.72087.37"; exon_number "8";
chr16	StringTie	exon	69990597	69990683	1000	-	.	gene_id "MSTRG.72087"; transcript_id "MSTRG.72087.37"; exon_number "9";
chr16	StringTie	exon	69992911	69993248	1000	-	.	gene_id "MSTRG.72087"; transcript_id "MSTRG.72087.37"; exon_number "10";
chr16	StringTie	exon	69996069	69996226	1000	-	.	gene_id "MSTRG.72087"; transcript_id "MSTRG.72087.37"; exon_number "11";
chr16	StringTie	exon	69996390	69996468	1000	-	.	gene_id "MSTRG.72087"; transcript_id "MSTRG.72087.37"; exon_number "12";
chr16	StringTie	exon	70010751	70010856	1000	-	.	gene_id "MSTRG.72087"; transcript_id "MSTRG.72087.37"; exon_number "13";
chr16	StringTie	exon	70011841	70011929	1000	-	.	gene_id "MSTRG.72087"; transcript_id "MSTRG.72087.37"; exon_number "14";
chr16	StringTie	exon	70014104	70014167	1000	-	.	gene_id "MSTRG.72087"; transcript_id "MSTRG.72087.37"; exon_number "15";
chr16	StringTie	exon	70018047	70018097	1000	-	.	gene_id "MSTRG.72087"; transcript_id "MSTRG.72087.37"; exon_number "16";
chr16	StringTie	exon	70021824	70021949	1000	-	.	gene_id "MSTRG.72087"; transcript_id "MSTRG.72087.37"; exon_number "17";
chr16	StringTie	exon	70023379	70023477	1000	-	.	gene_id "MSTRG.72087"; transcript_id "MSTRG.72087.37"; exon_number "18";
chr16	StringTie	exon	70023630	70023678	1000	-	.	gene_id "MSTRG.72087"; transcript_id "MSTRG.72087.37"; exon_number "19";
chr16	StringTie	exon	70024586	70024670	1000	-	.	gene_id "MSTRG.72087"; transcript_id "MSTRG.72087.37"; exon_number "20";
chr16	StringTie	exon	70030988	70031066	1000	-	.	gene_id "MSTRG.72087"; transcript_id "MSTRG.72087.37"; exon_number "21";
chr16	StringTie	exon	70031900	70031968	1000	-	.	gene_id "MSTRG.72087"; transcript_id "MSTRG.72087.37"; exon_number "22";
chr16	StringTie	exon	70034171	70034360	1000	-	.	gene_id "MSTRG.72087"; transcript_id "MSTRG.72087.37"; exon_number "23";
chr16	StringTie	exon	70036432	70036578	1000	-	.	gene_id "MSTRG.72087"; transcript_id "MSTRG.72087.37"; exon_number "24";
chr16	StringTie	exon	70038905	70039100	1000	-	.	gene_id "MSTRG.72087"; transcript_id "MSTRG.72087.37"; exon_number "25";
chr16	StringTie	exon	70042351	70042416	1000	-	.	gene_id "MSTRG.72087"; transcript_id "MSTRG.72087.37"; exon_number "26";
chr16	StringTie	exon	70042930	70043003	1000	-	.	gene_id "MSTRG.72087"; transcript_id "MSTRG.72087.37"; exon_number "27";
chr16	StringTie	exon	70065756	70066277	1000	-	.	gene_id "MSTRG.72087"; transcript_id "MSTRG.72087.37"; exon_number "28";
chr16	StringTie	transcript	69976221	70066314	1000	-	.	gene_id "MSTRG.72087"; transcript_id "MSTRG.72087.38";
chr16	StringTie	exon	69976221	69978003	1000	-	.	gene_id "MSTRG.72087"; transcript_id "MSTRG.72087.38"; exon_number "1";
chr16	StringTie	exon	69978077	69978112	1000	-	.	gene_id "MSTRG.72087"; transcript_id "MSTRG.72087.38"; exon_number "2";
chr16	StringTie	exon	69978222	69978282	1000	-	.	gene_id "MSTRG.72087"; transcript_id "MSTRG.72087.38"; exon_number "3";
chr16	StringTie	exon	69982350	69982494	1000	-	.	gene_id "MSTRG.72087"; transcript_id "MSTRG.72087.38"; exon_number "4";
chr16	StringTie	exon	69982658	69982757	1000	-	.	gene_id "MSTRG.72087"; transcript_id "MSTRG.72087.38"; exon_number "5";
chr16	StringTie	exon	69986381	69986509	1000	-	.	gene_id "MSTRG.72087"; transcript_id "MSTRG.72087.38"; exon_number "6";
chr16	StringTie	exon	69996069	69996226	1000	-	.	gene_id "MSTRG.72087"; transcript_id "MSTRG.72087.38"; exon_number "7";
chr16	StringTie	exon	69996390	69996468	1000	-	.	gene_id "MSTRG.72087"; transcript_id "MSTRG.72087.38"; exon_number "8";
chr16	StringTie	exon	70010751	70010856	1000	-	.	gene_id "MSTRG.72087"; transcript_id "MSTRG.72087.38"; exon_number "9";
chr16	StringTie	exon	70011841	70011929	1000	-	.	gene_id "MSTRG.72087"; transcript_id "MSTRG.72087.38"; exon_number "10";
chr16	StringTie	exon	70014104	70014167	1000	-	.	gene_id "MSTRG.72087"; transcript_id "MSTRG.72087.38"; exon_number "11";
chr16	StringTie	exon	70018047	70018097	1000	-	.	gene_id "MSTRG.72087"; transcript_id "MSTRG.72087.38"; exon_number "12";
chr16	StringTie	exon	70021824	70021949	1000	-	.	gene_id "MSTRG.72087"; transcript_id "MSTRG.72087.38"; exon_number "13";
chr16	StringTie	exon	70023379	70023477	1000	-	.	gene_id "MSTRG.72087"; transcript_id "MSTRG.72087.38"; exon_number "14";
chr16	StringTie	exon	70023630	70023678	1000	-	.	gene_id "MSTRG.72087"; transcript_id "MSTRG.72087.38"; exon_number "15";
chr16	StringTie	exon	70024586	70024670	1000	-	.	gene_id "MSTRG.72087"; transcript_id "MSTRG.72087.38"; exon_number "16";
chr16	StringTie	exon	70030988	70031066	1000	-	.	gene_id "MSTRG.72087"; transcript_id "MSTRG.72087.38"; exon_number "17";
chr16	StringTie	exon	70031900	70031968	1000	-	.	gene_id "MSTRG.72087"; transcript_id "MSTRG.72087.38"; exon_number "18";
chr16	StringTie	exon	70034171	70034360	1000	-	.	gene_id "MSTRG.72087"; transcript_id "MSTRG.72087.38"; exon_number "19";
chr16	StringTie	exon	70036432	70036578	1000	-	.	gene_id "MSTRG.72087"; transcript_id "MSTRG.72087.38"; exon_number "20";
chr16	StringTie	exon	70038905	70038985	1000	-	.	gene_id "MSTRG.72087"; transcript_id "MSTRG.72087.38"; exon_number "21";
chr16	StringTie	exon	70042351	70042416	1000	-	.	gene_id "MSTRG.72087"; transcript_id "MSTRG.72087.38"; exon_number "22";
chr16	StringTie	exon	70042930	70043003	1000	-	.	gene_id "MSTRG.72087"; transcript_id "MSTRG.72087.38"; exon_number "23";
chr16	StringTie	exon	70065756	70066314	1000	-	.	gene_id "MSTRG.72087"; transcript_id "MSTRG.72087.38"; exon_number "24";
chr16	StringTie	transcript	69976222	70066065	1000	-	.	gene_id "MSTRG.72087"; transcript_id "MSTRG.72087.39";
chr16	StringTie	exon	69976222	69978112	1000	-	.	gene_id "MSTRG.72087"; transcript_id "MSTRG.72087.39"; exon_number "1";
chr16	StringTie	exon	69978222	69978282	1000	-	.	gene_id "MSTRG.72087"; transcript_id "MSTRG.72087.39"; exon_number "2";
chr16	StringTie	exon	69982350	69982494	1000	-	.	gene_id "MSTRG.72087"; transcript_id "MSTRG.72087.39"; exon_number "3";
chr16	StringTie	exon	69982658	69982757	1000	-	.	gene_id "MSTRG.72087"; transcript_id "MSTRG.72087.39"; exon_number "4";
chr16	StringTie	exon	69986381	69986509	1000	-	.	gene_id "MSTRG.72087"; transcript_id "MSTRG.72087.39"; exon_number "5";
chr16	StringTie	exon	69989956	69993248	1000	-	.	gene_id "MSTRG.72087"; transcript_id "MSTRG.72087.39"; exon_number "6";
chr16	StringTie	exon	69996069	69996226	1000	-	.	gene_id "MSTRG.72087"; transcript_id "MSTRG.72087.39"; exon_number "7";
chr16	StringTie	exon	69996390	69996468	1000	-	.	gene_id "MSTRG.72087"; transcript_id "MSTRG.72087.39"; exon_number "8";
chr16	StringTie	exon	70010751	70010856	1000	-	.	gene_id "MSTRG.72087"; transcript_id "MSTRG.72087.39"; exon_number "9";
chr16	StringTie	exon	70011841	70011929	1000	-	.	gene_id "MSTRG.72087"; transcript_id "MSTRG.72087.39"; exon_number "10";
chr16	StringTie	exon	70014104	70014167	1000	-	.	gene_id "MSTRG.72087"; transcript_id "MSTRG.72087.39"; exon_number "11";
chr16	StringTie	exon	70018047	70018097	1000	-	.	gene_id "MSTRG.72087"; transcript_id "MSTRG.72087.39"; exon_number "12";
chr16	StringTie	exon	70021824	70021949	1000	-	.	gene_id "MSTRG.72087"; transcript_id "MSTRG.72087.39"; exon_number "13";
chr16	StringTie	exon	70023379	70023678	1000	-	.	gene_id "MSTRG.72087"; transcript_id "MSTRG.72087.39"; exon_number "14";
chr16	StringTie	exon	70024586	70024670	1000	-	.	gene_id "MSTRG.72087"; transcript_id "MSTRG.72087.39"; exon_number "15";
chr16	StringTie	exon	70030988	70031066	1000	-	.	gene_id "MSTRG.72087"; transcript_id "MSTRG.72087.39"; exon_number "16";
chr16	StringTie	exon	70031900	70031968	1000	-	.	gene_id "MSTRG.72087"; transcript_id "MSTRG.72087.39"; exon_number "17";
chr16	StringTie	exon	70034171	70034360	1000	-	.	gene_id "MSTRG.72087"; transcript_id "MSTRG.72087.39"; exon_number "18";
chr16	StringTie	exon	70036432	70036578	1000	-	.	gene_id "MSTRG.72087"; transcript_id "MSTRG.72087.39"; exon_number "19";
chr16	StringTie	exon	70038905	70038985	1000	-	.	gene_id "MSTRG.72087"; transcript_id "MSTRG.72087.39"; exon_number "20";
chr16	StringTie	exon	70042351	70042416	1000	-	.	gene_id "MSTRG.72087"; transcript_id "MSTRG.72087.39"; exon_number "21";
chr16	StringTie	exon	70042930	70043003	1000	-	.	gene_id "MSTRG.72087"; transcript_id "MSTRG.72087.39"; exon_number "22";
chr16	StringTie	exon	70064671	70064776	1000	-	.	gene_id "MSTRG.72087"; transcript_id "MSTRG.72087.39"; exon_number "23";
chr16	StringTie	exon	70065756	70066065	1000	-	.	gene_id "MSTRG.72087"; transcript_id "MSTRG.72087.39"; exon_number "24";
chr16	StringTie	transcript	69975950	70066447	1000	-	.	gene_id "MSTRG.72087"; transcript_id "MSTRG.72087.4";
chr16	StringTie	exon	69975950	69976732	1000	-	.	gene_id "MSTRG.72087"; transcript_id "MSTRG.72087.4"; exon_number "1";
chr16	StringTie	exon	69976811	69978003	1000	-	.	gene_id "MSTRG.72087"; transcript_id "MSTRG.72087.4"; exon_number "2";
chr16	StringTie	exon	69978077	69978112	1000	-	.	gene_id "MSTRG.72087"; transcript_id "MSTRG.72087.4"; exon_number "3";
chr16	StringTie	exon	69978222	69978282	1000	-	.	gene_id "MSTRG.72087"; transcript_id "MSTRG.72087.4"; exon_number "4";
chr16	StringTie	exon	69982350	69982494	1000	-	.	gene_id "MSTRG.72087"; transcript_id "MSTRG.72087.4"; exon_number "5";
chr16	StringTie	exon	69982658	69982757	1000	-	.	gene_id "MSTRG.72087"; transcript_id "MSTRG.72087.4"; exon_number "6";
chr16	StringTie	exon	69986381	69986509	1000	-	.	gene_id "MSTRG.72087"; transcript_id "MSTRG.72087.4"; exon_number "7";
chr16	StringTie	exon	69990597	69990683	1000	-	.	gene_id "MSTRG.72087"; transcript_id "MSTRG.72087.4"; exon_number "8";
chr16	StringTie	exon	69992911	69993248	1000	-	.	gene_id "MSTRG.72087"; transcript_id "MSTRG.72087.4"; exon_number "9";
chr16	StringTie	exon	69996069	69996226	1000	-	.	gene_id "MSTRG.72087"; transcript_id "MSTRG.72087.4"; exon_number "10";
chr16	StringTie	exon	69996390	69996468	1000	-	.	gene_id "MSTRG.72087"; transcript_id "MSTRG.72087.4"; exon_number "11";
chr16	StringTie	exon	70010751	70010856	1000	-	.	gene_id "MSTRG.72087"; transcript_id "MSTRG.72087.4"; exon_number "12";
chr16	StringTie	exon	70011841	70011929	1000	-	.	gene_id "MSTRG.72087"; transcript_id "MSTRG.72087.4"; exon_number "13";
chr16	StringTie	exon	70014104	70014167	1000	-	.	gene_id "MSTRG.72087"; transcript_id "MSTRG.72087.4"; exon_number "14";
chr16	StringTie	exon	70018047	70018097	1000	-	.	gene_id "MSTRG.72087"; transcript_id "MSTRG.72087.4"; exon_number "15";
chr16	StringTie	exon	70021824	70021949	1000	-	.	gene_id "MSTRG.72087"; transcript_id "MSTRG.72087.4"; exon_number "16";
chr16	StringTie	exon	70023379	70023477	1000	-	.	gene_id "MSTRG.72087"; transcript_id "MSTRG.72087.4"; exon_number "17";
chr16	StringTie	exon	70023630	70023678	1000	-	.	gene_id "MSTRG.72087"; transcript_id "MSTRG.72087.4"; exon_number "18";
chr16	StringTie	exon	70024586	70024670	1000	-	.	gene_id "MSTRG.72087"; transcript_id "MSTRG.72087.4"; exon_number "19";
chr16	StringTie	exon	70030988	70031066	1000	-	.	gene_id "MSTRG.72087"; transcript_id "MSTRG.72087.4"; exon_number "20";
chr16	StringTie	exon	70031900	70031968	1000	-	.	gene_id "MSTRG.72087"; transcript_id "MSTRG.72087.4"; exon_number "21";
chr16	StringTie	exon	70034171	70034360	1000	-	.	gene_id "MSTRG.72087"; transcript_id "MSTRG.72087.4"; exon_number "22";
chr16	StringTie	exon	70036432	70036578	1000	-	.	gene_id "MSTRG.72087"; transcript_id "MSTRG.72087.4"; exon_number "23";
chr16	StringTie	exon	70038905	70038985	1000	-	.	gene_id "MSTRG.72087"; transcript_id "MSTRG.72087.4"; exon_number "24";
chr16	StringTie	exon	70042351	70042416	1000	-	.	gene_id "MSTRG.72087"; transcript_id "MSTRG.72087.4"; exon_number "25";
chr16	StringTie	exon	70042930	70043003	1000	-	.	gene_id "MSTRG.72087"; transcript_id "MSTRG.72087.4"; exon_number "26";
chr16	StringTie	exon	70065756	70066447	1000	-	.	gene_id "MSTRG.72087"; transcript_id "MSTRG.72087.4"; exon_number "27";
chr16	StringTie	transcript	69976223	70066292	1000	-	.	gene_id "MSTRG.72087"; transcript_id "MSTRG.72087.40";
chr16	StringTie	exon	69976223	69976732	1000	-	.	gene_id "MSTRG.72087"; transcript_id "MSTRG.72087.40"; exon_number "1";
chr16	StringTie	exon	69976811	69978003	1000	-	.	gene_id "MSTRG.72087"; transcript_id "MSTRG.72087.40"; exon_number "2";
chr16	StringTie	exon	69978077	69978112	1000	-	.	gene_id "MSTRG.72087"; transcript_id "MSTRG.72087.40"; exon_number "3";
chr16	StringTie	exon	69978222	69978282	1000	-	.	gene_id "MSTRG.72087"; transcript_id "MSTRG.72087.40"; exon_number "4";
chr16	StringTie	exon	69982350	69982494	1000	-	.	gene_id "MSTRG.72087"; transcript_id "MSTRG.72087.40"; exon_number "5";
chr16	StringTie	exon	69982658	69982757	1000	-	.	gene_id "MSTRG.72087"; transcript_id "MSTRG.72087.40"; exon_number "6";
chr16	StringTie	exon	69986381	69986509	1000	-	.	gene_id "MSTRG.72087"; transcript_id "MSTRG.72087.40"; exon_number "7";
chr16	StringTie	exon	69989956	69990683	1000	-	.	gene_id "MSTRG.72087"; transcript_id "MSTRG.72087.40"; exon_number "8";
chr16	StringTie	exon	69992911	69993248	1000	-	.	gene_id "MSTRG.72087"; transcript_id "MSTRG.72087.40"; exon_number "9";
chr16	StringTie	exon	69996069	69996226	1000	-	.	gene_id "MSTRG.72087"; transcript_id "MSTRG.72087.40"; exon_number "10";
chr16	StringTie	exon	69996390	69996468	1000	-	.	gene_id "MSTRG.72087"; transcript_id "MSTRG.72087.40"; exon_number "11";
chr16	StringTie	exon	70010751	70010856	1000	-	.	gene_id "MSTRG.72087"; transcript_id "MSTRG.72087.40"; exon_number "12";
chr16	StringTie	exon	70011841	70011929	1000	-	.	gene_id "MSTRG.72087"; transcript_id "MSTRG.72087.40"; exon_number "13";
chr16	StringTie	exon	70014104	70014167	1000	-	.	gene_id "MSTRG.72087"; transcript_id "MSTRG.72087.40"; exon_number "14";
chr16	StringTie	exon	70018047	70018097	1000	-	.	gene_id "MSTRG.72087"; transcript_id "MSTRG.72087.40"; exon_number "15";
chr16	StringTie	exon	70021824	70021949	1000	-	.	gene_id "MSTRG.72087"; transcript_id "MSTRG.72087.40"; exon_number "16";
chr16	StringTie	exon	70023379	70023477	1000	-	.	gene_id "MSTRG.72087"; transcript_id "MSTRG.72087.40"; exon_number "17";
chr16	StringTie	exon	70023630	70023678	1000	-	.	gene_id "MSTRG.72087"; transcript_id "MSTRG.72087.40"; exon_number "18";
chr16	StringTie	exon	70024586	70024670	1000	-	.	gene_id "MSTRG.72087"; transcript_id "MSTRG.72087.40"; exon_number "19";
chr16	StringTie	exon	70030988	70031066	1000	-	.	gene_id "MSTRG.72087"; transcript_id "MSTRG.72087.40"; exon_number "20";
chr16	StringTie	exon	70031900	70031968	1000	-	.	gene_id "MSTRG.72087"; transcript_id "MSTRG.72087.40"; exon_number "21";
chr16	StringTie	exon	70034171	70034360	1000	-	.	gene_id "MSTRG.72087"; transcript_id "MSTRG.72087.40"; exon_number "22";
chr16	StringTie	exon	70036432	70036578	1000	-	.	gene_id "MSTRG.72087"; transcript_id "MSTRG.72087.40"; exon_number "23";
chr16	StringTie	exon	70038905	70039100	1000	-	.	gene_id "MSTRG.72087"; transcript_id "MSTRG.72087.40"; exon_number "24";
chr16	StringTie	exon	70042351	70042416	1000	-	.	gene_id "MSTRG.72087"; transcript_id "MSTRG.72087.40"; exon_number "25";
chr16	StringTie	exon	70042930	70043003	1000	-	.	gene_id "MSTRG.72087"; transcript_id "MSTRG.72087.40"; exon_number "26";
chr16	StringTie	exon	70065756	70066292	1000	-	.	gene_id "MSTRG.72087"; transcript_id "MSTRG.72087.40"; exon_number "27";
chr16	StringTie	transcript	69976223	70065845	1000	-	.	gene_id "MSTRG.72087"; transcript_id "MSTRG.72087.41";
chr16	StringTie	exon	69976223	69976732	1000	-	.	gene_id "MSTRG.72087"; transcript_id "MSTRG.72087.41"; exon_number "1";
chr16	StringTie	exon	69978077	69978112	1000	-	.	gene_id "MSTRG.72087"; transcript_id "MSTRG.72087.41"; exon_number "2";
chr16	StringTie	exon	69978222	69978282	1000	-	.	gene_id "MSTRG.72087"; transcript_id "MSTRG.72087.41"; exon_number "3";
chr16	StringTie	exon	69982350	69982494	1000	-	.	gene_id "MSTRG.72087"; transcript_id "MSTRG.72087.41"; exon_number "4";
chr16	StringTie	exon	69982658	69982757	1000	-	.	gene_id "MSTRG.72087"; transcript_id "MSTRG.72087.41"; exon_number "5";
chr16	StringTie	exon	69986381	69986509	1000	-	.	gene_id "MSTRG.72087"; transcript_id "MSTRG.72087.41"; exon_number "6";
chr16	StringTie	exon	69990597	69990683	1000	-	.	gene_id "MSTRG.72087"; transcript_id "MSTRG.72087.41"; exon_number "7";
chr16	StringTie	exon	69992911	69993248	1000	-	.	gene_id "MSTRG.72087"; transcript_id "MSTRG.72087.41"; exon_number "8";
chr16	StringTie	exon	69996069	69996226	1000	-	.	gene_id "MSTRG.72087"; transcript_id "MSTRG.72087.41"; exon_number "9";
chr16	StringTie	exon	69996390	69996468	1000	-	.	gene_id "MSTRG.72087"; transcript_id "MSTRG.72087.41"; exon_number "10";
chr16	StringTie	exon	70010751	70010856	1000	-	.	gene_id "MSTRG.72087"; transcript_id "MSTRG.72087.41"; exon_number "11";
chr16	StringTie	exon	70011841	70011929	1000	-	.	gene_id "MSTRG.72087"; transcript_id "MSTRG.72087.41"; exon_number "12";
chr16	StringTie	exon	70014104	70014167	1000	-	.	gene_id "MSTRG.72087"; transcript_id "MSTRG.72087.41"; exon_number "13";
chr16	StringTie	exon	70018047	70018097	1000	-	.	gene_id "MSTRG.72087"; transcript_id "MSTRG.72087.41"; exon_number "14";
chr16	StringTie	exon	70021824	70021949	1000	-	.	gene_id "MSTRG.72087"; transcript_id "MSTRG.72087.41"; exon_number "15";
chr16	StringTie	exon	70023379	70023678	1000	-	.	gene_id "MSTRG.72087"; transcript_id "MSTRG.72087.41"; exon_number "16";
chr16	StringTie	exon	70024586	70024670	1000	-	.	gene_id "MSTRG.72087"; transcript_id "MSTRG.72087.41"; exon_number "17";
chr16	StringTie	exon	70030988	70031066	1000	-	.	gene_id "MSTRG.72087"; transcript_id "MSTRG.72087.41"; exon_number "18";
chr16	StringTie	exon	70031900	70031968	1000	-	.	gene_id "MSTRG.72087"; transcript_id "MSTRG.72087.41"; exon_number "19";
chr16	StringTie	exon	70036432	70036578	1000	-	.	gene_id "MSTRG.72087"; transcript_id "MSTRG.72087.41"; exon_number "20";
chr16	StringTie	exon	70038905	70038985	1000	-	.	gene_id "MSTRG.72087"; transcript_id "MSTRG.72087.41"; exon_number "21";
chr16	StringTie	exon	70042351	70042416	1000	-	.	gene_id "MSTRG.72087"; transcript_id "MSTRG.72087.41"; exon_number "22";
chr16	StringTie	exon	70042930	70043003	1000	-	.	gene_id "MSTRG.72087"; transcript_id "MSTRG.72087.41"; exon_number "23";
chr16	StringTie	exon	70065756	70065845	1000	-	.	gene_id "MSTRG.72087"; transcript_id "MSTRG.72087.41"; exon_number "24";
chr16	StringTie	transcript	69976224	70066142	1000	-	.	gene_id "MSTRG.72087"; transcript_id "MSTRG.72087.42";
chr16	StringTie	exon	69976224	69976732	1000	-	.	gene_id "MSTRG.72087"; transcript_id "MSTRG.72087.42"; exon_number "1";
chr16	StringTie	exon	69976811	69978003	1000	-	.	gene_id "MSTRG.72087"; transcript_id "MSTRG.72087.42"; exon_number "2";
chr16	StringTie	exon	69978077	69978112	1000	-	.	gene_id "MSTRG.72087"; transcript_id "MSTRG.72087.42"; exon_number "3";
chr16	StringTie	exon	69978222	69978282	1000	-	.	gene_id "MSTRG.72087"; transcript_id "MSTRG.72087.42"; exon_number "4";
chr16	StringTie	exon	69982350	69982494	1000	-	.	gene_id "MSTRG.72087"; transcript_id "MSTRG.72087.42"; exon_number "5";
chr16	StringTie	exon	69982658	69982757	1000	-	.	gene_id "MSTRG.72087"; transcript_id "MSTRG.72087.42"; exon_number "6";
chr16	StringTie	exon	69986381	69986509	1000	-	.	gene_id "MSTRG.72087"; transcript_id "MSTRG.72087.42"; exon_number "7";
chr16	StringTie	exon	69989269	69989401	1000	-	.	gene_id "MSTRG.72087"; transcript_id "MSTRG.72087.42"; exon_number "8";
chr16	StringTie	exon	69990597	69990683	1000	-	.	gene_id "MSTRG.72087"; transcript_id "MSTRG.72087.42"; exon_number "9";
chr16	StringTie	exon	69992911	69993248	1000	-	.	gene_id "MSTRG.72087"; transcript_id "MSTRG.72087.42"; exon_number "10";
chr16	StringTie	exon	69996069	69996226	1000	-	.	gene_id "MSTRG.72087"; transcript_id "MSTRG.72087.42"; exon_number "11";
chr16	StringTie	exon	69996390	69996468	1000	-	.	gene_id "MSTRG.72087"; transcript_id "MSTRG.72087.42"; exon_number "12";
chr16	StringTie	exon	70010751	70010856	1000	-	.	gene_id "MSTRG.72087"; transcript_id "MSTRG.72087.42"; exon_number "13";
chr16	StringTie	exon	70011841	70011929	1000	-	.	gene_id "MSTRG.72087"; transcript_id "MSTRG.72087.42"; exon_number "14";
chr16	StringTie	exon	70014104	70014167	1000	-	.	gene_id "MSTRG.72087"; transcript_id "MSTRG.72087.42"; exon_number "15";
chr16	StringTie	exon	70018047	70018097	1000	-	.	gene_id "MSTRG.72087"; transcript_id "MSTRG.72087.42"; exon_number "16";
chr16	StringTie	exon	70021824	70021949	1000	-	.	gene_id "MSTRG.72087"; transcript_id "MSTRG.72087.42"; exon_number "17";
chr16	StringTie	exon	70023379	70023477	1000	-	.	gene_id "MSTRG.72087"; transcript_id "MSTRG.72087.42"; exon_number "18";
chr16	StringTie	exon	70023630	70023678	1000	-	.	gene_id "MSTRG.72087"; transcript_id "MSTRG.72087.42"; exon_number "19";
chr16	StringTie	exon	70024586	70024670	1000	-	.	gene_id "MSTRG.72087"; transcript_id "MSTRG.72087.42"; exon_number "20";
chr16	StringTie	exon	70030988	70031066	1000	-	.	gene_id "MSTRG.72087"; transcript_id "MSTRG.72087.42"; exon_number "21";
chr16	StringTie	exon	70031900	70031968	1000	-	.	gene_id "MSTRG.72087"; transcript_id "MSTRG.72087.42"; exon_number "22";
chr16	StringTie	exon	70034171	70034360	1000	-	.	gene_id "MSTRG.72087"; transcript_id "MSTRG.72087.42"; exon_number "23";
chr16	StringTie	exon	70036432	70036578	1000	-	.	gene_id "MSTRG.72087"; transcript_id "MSTRG.72087.42"; exon_number "24";
chr16	StringTie	exon	70038905	70039100	1000	-	.	gene_id "MSTRG.72087"; transcript_id "MSTRG.72087.42"; exon_number "25";
chr16	StringTie	exon	70042351	70042416	1000	-	.	gene_id "MSTRG.72087"; transcript_id "MSTRG.72087.42"; exon_number "26";
chr16	StringTie	exon	70042930	70043003	1000	-	.	gene_id "MSTRG.72087"; transcript_id "MSTRG.72087.42"; exon_number "27";
chr16	StringTie	exon	70065756	70066142	1000	-	.	gene_id "MSTRG.72087"; transcript_id "MSTRG.72087.42"; exon_number "28";
chr16	StringTie	transcript	69976228	70056389	1000	-	.	gene_id "MSTRG.72087"; transcript_id "MSTRG.72087.43";
chr16	StringTie	exon	69976228	69976732	1000	-	.	gene_id "MSTRG.72087"; transcript_id "MSTRG.72087.43"; exon_number "1";
chr16	StringTie	exon	69978077	69978112	1000	-	.	gene_id "MSTRG.72087"; transcript_id "MSTRG.72087.43"; exon_number "2";
chr16	StringTie	exon	69978222	69978282	1000	-	.	gene_id "MSTRG.72087"; transcript_id "MSTRG.72087.43"; exon_number "3";
chr16	StringTie	exon	69982350	69982494	1000	-	.	gene_id "MSTRG.72087"; transcript_id "MSTRG.72087.43"; exon_number "4";
chr16	StringTie	exon	69982658	69982757	1000	-	.	gene_id "MSTRG.72087"; transcript_id "MSTRG.72087.43"; exon_number "5";
chr16	StringTie	exon	69986381	69986509	1000	-	.	gene_id "MSTRG.72087"; transcript_id "MSTRG.72087.43"; exon_number "6";
chr16	StringTie	exon	69990597	69990683	1000	-	.	gene_id "MSTRG.72087"; transcript_id "MSTRG.72087.43"; exon_number "7";
chr16	StringTie	exon	69996069	69996226	1000	-	.	gene_id "MSTRG.72087"; transcript_id "MSTRG.72087.43"; exon_number "8";
chr16	StringTie	exon	69996390	69996468	1000	-	.	gene_id "MSTRG.72087"; transcript_id "MSTRG.72087.43"; exon_number "9";
chr16	StringTie	exon	70010751	70010856	1000	-	.	gene_id "MSTRG.72087"; transcript_id "MSTRG.72087.43"; exon_number "10";
chr16	StringTie	exon	70011841	70011929	1000	-	.	gene_id "MSTRG.72087"; transcript_id "MSTRG.72087.43"; exon_number "11";
chr16	StringTie	exon	70014104	70014167	1000	-	.	gene_id "MSTRG.72087"; transcript_id "MSTRG.72087.43"; exon_number "12";
chr16	StringTie	exon	70018047	70018097	1000	-	.	gene_id "MSTRG.72087"; transcript_id "MSTRG.72087.43"; exon_number "13";
chr16	StringTie	exon	70021824	70021949	1000	-	.	gene_id "MSTRG.72087"; transcript_id "MSTRG.72087.43"; exon_number "14";
chr16	StringTie	exon	70023379	70023678	1000	-	.	gene_id "MSTRG.72087"; transcript_id "MSTRG.72087.43"; exon_number "15";
chr16	StringTie	exon	70024586	70024670	1000	-	.	gene_id "MSTRG.72087"; transcript_id "MSTRG.72087.43"; exon_number "16";
chr16	StringTie	exon	70030988	70031066	1000	-	.	gene_id "MSTRG.72087"; transcript_id "MSTRG.72087.43"; exon_number "17";
chr16	StringTie	exon	70031900	70031968	1000	-	.	gene_id "MSTRG.72087"; transcript_id "MSTRG.72087.43"; exon_number "18";
chr16	StringTie	exon	70034171	70034360	1000	-	.	gene_id "MSTRG.72087"; transcript_id "MSTRG.72087.43"; exon_number "19";
chr16	StringTie	exon	70036432	70036578	1000	-	.	gene_id "MSTRG.72087"; transcript_id "MSTRG.72087.43"; exon_number "20";
chr16	StringTie	exon	70038905	70039100	1000	-	.	gene_id "MSTRG.72087"; transcript_id "MSTRG.72087.43"; exon_number "21";
chr16	StringTie	exon	70042351	70042416	1000	-	.	gene_id "MSTRG.72087"; transcript_id "MSTRG.72087.43"; exon_number "22";
chr16	StringTie	exon	70042930	70043003	1000	-	.	gene_id "MSTRG.72087"; transcript_id "MSTRG.72087.43"; exon_number "23";
chr16	StringTie	exon	70056371	70056389	1000	-	.	gene_id "MSTRG.72087"; transcript_id "MSTRG.72087.43"; exon_number "24";
chr16	StringTie	transcript	69976234	70066069	1000	-	.	gene_id "MSTRG.72087"; transcript_id "MSTRG.72087.44";
chr16	StringTie	exon	69976234	69978003	1000	-	.	gene_id "MSTRG.72087"; transcript_id "MSTRG.72087.44"; exon_number "1";
chr16	StringTie	exon	69978077	69978112	1000	-	.	gene_id "MSTRG.72087"; transcript_id "MSTRG.72087.44"; exon_number "2";
chr16	StringTie	exon	69978222	69978282	1000	-	.	gene_id "MSTRG.72087"; transcript_id "MSTRG.72087.44"; exon_number "3";
chr16	StringTie	exon	69982350	69982494	1000	-	.	gene_id "MSTRG.72087"; transcript_id "MSTRG.72087.44"; exon_number "4";
chr16	StringTie	exon	69982658	69982757	1000	-	.	gene_id "MSTRG.72087"; transcript_id "MSTRG.72087.44"; exon_number "5";
chr16	StringTie	exon	69986381	69986509	1000	-	.	gene_id "MSTRG.72087"; transcript_id "MSTRG.72087.44"; exon_number "6";
chr16	StringTie	exon	69990597	69990683	1000	-	.	gene_id "MSTRG.72087"; transcript_id "MSTRG.72087.44"; exon_number "7";
chr16	StringTie	exon	69996069	69996226	1000	-	.	gene_id "MSTRG.72087"; transcript_id "MSTRG.72087.44"; exon_number "8";
chr16	StringTie	exon	69996390	69996468	1000	-	.	gene_id "MSTRG.72087"; transcript_id "MSTRG.72087.44"; exon_number "9";
chr16	StringTie	exon	70010751	70010856	1000	-	.	gene_id "MSTRG.72087"; transcript_id "MSTRG.72087.44"; exon_number "10";
chr16	StringTie	exon	70011841	70011929	1000	-	.	gene_id "MSTRG.72087"; transcript_id "MSTRG.72087.44"; exon_number "11";
chr16	StringTie	exon	70014104	70014167	1000	-	.	gene_id "MSTRG.72087"; transcript_id "MSTRG.72087.44"; exon_number "12";
chr16	StringTie	exon	70018047	70018097	1000	-	.	gene_id "MSTRG.72087"; transcript_id "MSTRG.72087.44"; exon_number "13";
chr16	StringTie	exon	70021824	70021949	1000	-	.	gene_id "MSTRG.72087"; transcript_id "MSTRG.72087.44"; exon_number "14";
chr16	StringTie	exon	70023379	70023477	1000	-	.	gene_id "MSTRG.72087"; transcript_id "MSTRG.72087.44"; exon_number "15";
chr16	StringTie	exon	70023630	70023678	1000	-	.	gene_id "MSTRG.72087"; transcript_id "MSTRG.72087.44"; exon_number "16";
chr16	StringTie	exon	70024586	70024670	1000	-	.	gene_id "MSTRG.72087"; transcript_id "MSTRG.72087.44"; exon_number "17";
chr16	StringTie	exon	70030988	70031066	1000	-	.	gene_id "MSTRG.72087"; transcript_id "MSTRG.72087.44"; exon_number "18";
chr16	StringTie	exon	70031900	70031968	1000	-	.	gene_id "MSTRG.72087"; transcript_id "MSTRG.72087.44"; exon_number "19";
chr16	StringTie	exon	70034166	70034360	1000	-	.	gene_id "MSTRG.72087"; transcript_id "MSTRG.72087.44"; exon_number "20";
chr16	StringTie	exon	70036432	70036578	1000	-	.	gene_id "MSTRG.72087"; transcript_id "MSTRG.72087.44"; exon_number "21";
chr16	StringTie	exon	70038905	70039100	1000	-	.	gene_id "MSTRG.72087"; transcript_id "MSTRG.72087.44"; exon_number "22";
chr16	StringTie	exon	70042351	70042416	1000	-	.	gene_id "MSTRG.72087"; transcript_id "MSTRG.72087.44"; exon_number "23";
chr16	StringTie	exon	70042930	70043003	1000	-	.	gene_id "MSTRG.72087"; transcript_id "MSTRG.72087.44"; exon_number "24";
chr16	StringTie	exon	70065756	70066069	1000	-	.	gene_id "MSTRG.72087"; transcript_id "MSTRG.72087.44"; exon_number "25";
chr16	StringTie	transcript	69976234	70066189	1000	-	.	gene_id "MSTRG.72087"; transcript_id "MSTRG.72087.45";
chr16	StringTie	exon	69976234	69978003	1000	-	.	gene_id "MSTRG.72087"; transcript_id "MSTRG.72087.45"; exon_number "1";
chr16	StringTie	exon	69978077	69978112	1000	-	.	gene_id "MSTRG.72087"; transcript_id "MSTRG.72087.45"; exon_number "2";
chr16	StringTie	exon	69978222	69978282	1000	-	.	gene_id "MSTRG.72087"; transcript_id "MSTRG.72087.45"; exon_number "3";
chr16	StringTie	exon	69982350	69982494	1000	-	.	gene_id "MSTRG.72087"; transcript_id "MSTRG.72087.45"; exon_number "4";
chr16	StringTie	exon	69982658	69982757	1000	-	.	gene_id "MSTRG.72087"; transcript_id "MSTRG.72087.45"; exon_number "5";
chr16	StringTie	exon	69986381	69986509	1000	-	.	gene_id "MSTRG.72087"; transcript_id "MSTRG.72087.45"; exon_number "6";
chr16	StringTie	exon	69989956	69990052	1000	-	.	gene_id "MSTRG.72087"; transcript_id "MSTRG.72087.45"; exon_number "7";
chr16	StringTie	exon	69990597	69990683	1000	-	.	gene_id "MSTRG.72087"; transcript_id "MSTRG.72087.45"; exon_number "8";
chr16	StringTie	exon	69992911	69993248	1000	-	.	gene_id "MSTRG.72087"; transcript_id "MSTRG.72087.45"; exon_number "9";
chr16	StringTie	exon	69996069	69996226	1000	-	.	gene_id "MSTRG.72087"; transcript_id "MSTRG.72087.45"; exon_number "10";
chr16	StringTie	exon	69996390	69996468	1000	-	.	gene_id "MSTRG.72087"; transcript_id "MSTRG.72087.45"; exon_number "11";
chr16	StringTie	exon	70010751	70010856	1000	-	.	gene_id "MSTRG.72087"; transcript_id "MSTRG.72087.45"; exon_number "12";
chr16	StringTie	exon	70011841	70011929	1000	-	.	gene_id "MSTRG.72087"; transcript_id "MSTRG.72087.45"; exon_number "13";
chr16	StringTie	exon	70014104	70014167	1000	-	.	gene_id "MSTRG.72087"; transcript_id "MSTRG.72087.45"; exon_number "14";
chr16	StringTie	exon	70018047	70018097	1000	-	.	gene_id "MSTRG.72087"; transcript_id "MSTRG.72087.45"; exon_number "15";
chr16	StringTie	exon	70021824	70021949	1000	-	.	gene_id "MSTRG.72087"; transcript_id "MSTRG.72087.45"; exon_number "16";
chr16	StringTie	exon	70023379	70023477	1000	-	.	gene_id "MSTRG.72087"; transcript_id "MSTRG.72087.45"; exon_number "17";
chr16	StringTie	exon	70023630	70023678	1000	-	.	gene_id "MSTRG.72087"; transcript_id "MSTRG.72087.45"; exon_number "18";
chr16	StringTie	exon	70024586	70024670	1000	-	.	gene_id "MSTRG.72087"; transcript_id "MSTRG.72087.45"; exon_number "19";
chr16	StringTie	exon	70030988	70031066	1000	-	.	gene_id "MSTRG.72087"; transcript_id "MSTRG.72087.45"; exon_number "20";
chr16	StringTie	exon	70031900	70031968	1000	-	.	gene_id "MSTRG.72087"; transcript_id "MSTRG.72087.45"; exon_number "21";
chr16	StringTie	exon	70034171	70034360	1000	-	.	gene_id "MSTRG.72087"; transcript_id "MSTRG.72087.45"; exon_number "22";
chr16	StringTie	exon	70036432	70036578	1000	-	.	gene_id "MSTRG.72087"; transcript_id "MSTRG.72087.45"; exon_number "23";
chr16	StringTie	exon	70038905	70039100	1000	-	.	gene_id "MSTRG.72087"; transcript_id "MSTRG.72087.45"; exon_number "24";
chr16	StringTie	exon	70042351	70042416	1000	-	.	gene_id "MSTRG.72087"; transcript_id "MSTRG.72087.45"; exon_number "25";
chr16	StringTie	exon	70042930	70043003	1000	-	.	gene_id "MSTRG.72087"; transcript_id "MSTRG.72087.45"; exon_number "26";
chr16	StringTie	exon	70065756	70066189	1000	-	.	gene_id "MSTRG.72087"; transcript_id "MSTRG.72087.45"; exon_number "27";
chr16	StringTie	transcript	69976235	70023476	1000	-	.	gene_id "MSTRG.72087"; transcript_id "MSTRG.72087.46";
chr16	StringTie	exon	69976235	69978112	1000	-	.	gene_id "MSTRG.72087"; transcript_id "MSTRG.72087.46"; exon_number "1";
chr16	StringTie	exon	69978222	69982494	1000	-	.	gene_id "MSTRG.72087"; transcript_id "MSTRG.72087.46"; exon_number "2";
chr16	StringTie	exon	69982658	69982757	1000	-	.	gene_id "MSTRG.72087"; transcript_id "MSTRG.72087.46"; exon_number "3";
chr16	StringTie	exon	69986381	69993248	1000	-	.	gene_id "MSTRG.72087"; transcript_id "MSTRG.72087.46"; exon_number "4";
chr16	StringTie	exon	69996069	69996226	1000	-	.	gene_id "MSTRG.72087"; transcript_id "MSTRG.72087.46"; exon_number "5";
chr16	StringTie	exon	69996390	69996468	1000	-	.	gene_id "MSTRG.72087"; transcript_id "MSTRG.72087.46"; exon_number "6";
chr16	StringTie	exon	70010751	70014167	1000	-	.	gene_id "MSTRG.72087"; transcript_id "MSTRG.72087.46"; exon_number "7";
chr16	StringTie	exon	70021824	70021949	1000	-	.	gene_id "MSTRG.72087"; transcript_id "MSTRG.72087.46"; exon_number "8";
chr16	StringTie	exon	70023379	70023476	1000	-	.	gene_id "MSTRG.72087"; transcript_id "MSTRG.72087.46"; exon_number "9";
chr16	StringTie	transcript	69976239	70066266	1000	-	.	gene_id "MSTRG.72087"; transcript_id "MSTRG.72087.47";
chr16	StringTie	exon	69976239	69976732	1000	-	.	gene_id "MSTRG.72087"; transcript_id "MSTRG.72087.47"; exon_number "1";
chr16	StringTie	exon	69978077	69978112	1000	-	.	gene_id "MSTRG.72087"; transcript_id "MSTRG.72087.47"; exon_number "2";
chr16	StringTie	exon	69978222	69978282	1000	-	.	gene_id "MSTRG.72087"; transcript_id "MSTRG.72087.47"; exon_number "3";
chr16	StringTie	exon	69982350	69982494	1000	-	.	gene_id "MSTRG.72087"; transcript_id "MSTRG.72087.47"; exon_number "4";
chr16	StringTie	exon	69982658	69982757	1000	-	.	gene_id "MSTRG.72087"; transcript_id "MSTRG.72087.47"; exon_number "5";
chr16	StringTie	exon	69986381	69986509	1000	-	.	gene_id "MSTRG.72087"; transcript_id "MSTRG.72087.47"; exon_number "6";
chr16	StringTie	exon	69989956	69993248	1000	-	.	gene_id "MSTRG.72087"; transcript_id "MSTRG.72087.47"; exon_number "7";
chr16	StringTie	exon	69996069	69996226	1000	-	.	gene_id "MSTRG.72087"; transcript_id "MSTRG.72087.47"; exon_number "8";
chr16	StringTie	exon	69996390	69996468	1000	-	.	gene_id "MSTRG.72087"; transcript_id "MSTRG.72087.47"; exon_number "9";
chr16	StringTie	exon	70010751	70010856	1000	-	.	gene_id "MSTRG.72087"; transcript_id "MSTRG.72087.47"; exon_number "10";
chr16	StringTie	exon	70011841	70011929	1000	-	.	gene_id "MSTRG.72087"; transcript_id "MSTRG.72087.47"; exon_number "11";
chr16	StringTie	exon	70014104	70014167	1000	-	.	gene_id "MSTRG.72087"; transcript_id "MSTRG.72087.47"; exon_number "12";
chr16	StringTie	exon	70018047	70018097	1000	-	.	gene_id "MSTRG.72087"; transcript_id "MSTRG.72087.47"; exon_number "13";
chr16	StringTie	exon	70021824	70021949	1000	-	.	gene_id "MSTRG.72087"; transcript_id "MSTRG.72087.47"; exon_number "14";
chr16	StringTie	exon	70023379	70023477	1000	-	.	gene_id "MSTRG.72087"; transcript_id "MSTRG.72087.47"; exon_number "15";
chr16	StringTie	exon	70023630	70023678	1000	-	.	gene_id "MSTRG.72087"; transcript_id "MSTRG.72087.47"; exon_number "16";
chr16	StringTie	exon	70024586	70024670	1000	-	.	gene_id "MSTRG.72087"; transcript_id "MSTRG.72087.47"; exon_number "17";
chr16	StringTie	exon	70030988	70031066	1000	-	.	gene_id "MSTRG.72087"; transcript_id "MSTRG.72087.47"; exon_number "18";
chr16	StringTie	exon	70031900	70031968	1000	-	.	gene_id "MSTRG.72087"; transcript_id "MSTRG.72087.47"; exon_number "19";
chr16	StringTie	exon	70034171	70034360	1000	-	.	gene_id "MSTRG.72087"; transcript_id "MSTRG.72087.47"; exon_number "20";
chr16	StringTie	exon	70036432	70036578	1000	-	.	gene_id "MSTRG.72087"; transcript_id "MSTRG.72087.47"; exon_number "21";
chr16	StringTie	exon	70038905	70039100	1000	-	.	gene_id "MSTRG.72087"; transcript_id "MSTRG.72087.47"; exon_number "22";
chr16	StringTie	exon	70042351	70042416	1000	-	.	gene_id "MSTRG.72087"; transcript_id "MSTRG.72087.47"; exon_number "23";
chr16	StringTie	exon	70042930	70043003	1000	-	.	gene_id "MSTRG.72087"; transcript_id "MSTRG.72087.47"; exon_number "24";
chr16	StringTie	exon	70065756	70066266	1000	-	.	gene_id "MSTRG.72087"; transcript_id "MSTRG.72087.47"; exon_number "25";
chr16	StringTie	transcript	69976239	70058359	1000	-	.	gene_id "MSTRG.72087"; transcript_id "MSTRG.72087.48";
chr16	StringTie	exon	69976239	69978112	1000	-	.	gene_id "MSTRG.72087"; transcript_id "MSTRG.72087.48"; exon_number "1";
chr16	StringTie	exon	69978222	69978282	1000	-	.	gene_id "MSTRG.72087"; transcript_id "MSTRG.72087.48"; exon_number "2";
chr16	StringTie	exon	69982350	69982494	1000	-	.	gene_id "MSTRG.72087"; transcript_id "MSTRG.72087.48"; exon_number "3";
chr16	StringTie	exon	69982658	69982757	1000	-	.	gene_id "MSTRG.72087"; transcript_id "MSTRG.72087.48"; exon_number "4";
chr16	StringTie	exon	69986381	69986509	1000	-	.	gene_id "MSTRG.72087"; transcript_id "MSTRG.72087.48"; exon_number "5";
chr16	StringTie	exon	69989956	69993248	1000	-	.	gene_id "MSTRG.72087"; transcript_id "MSTRG.72087.48"; exon_number "6";
chr16	StringTie	exon	69996069	69996226	1000	-	.	gene_id "MSTRG.72087"; transcript_id "MSTRG.72087.48"; exon_number "7";
chr16	StringTie	exon	69996390	69996468	1000	-	.	gene_id "MSTRG.72087"; transcript_id "MSTRG.72087.48"; exon_number "8";
chr16	StringTie	exon	70010751	70010856	1000	-	.	gene_id "MSTRG.72087"; transcript_id "MSTRG.72087.48"; exon_number "9";
chr16	StringTie	exon	70011841	70011929	1000	-	.	gene_id "MSTRG.72087"; transcript_id "MSTRG.72087.48"; exon_number "10";
chr16	StringTie	exon	70014104	70014167	1000	-	.	gene_id "MSTRG.72087"; transcript_id "MSTRG.72087.48"; exon_number "11";
chr16	StringTie	exon	70018047	70018097	1000	-	.	gene_id "MSTRG.72087"; transcript_id "MSTRG.72087.48"; exon_number "12";
chr16	StringTie	exon	70021824	70021949	1000	-	.	gene_id "MSTRG.72087"; transcript_id "MSTRG.72087.48"; exon_number "13";
chr16	StringTie	exon	70023379	70023477	1000	-	.	gene_id "MSTRG.72087"; transcript_id "MSTRG.72087.48"; exon_number "14";
chr16	StringTie	exon	70023630	70023678	1000	-	.	gene_id "MSTRG.72087"; transcript_id "MSTRG.72087.48"; exon_number "15";
chr16	StringTie	exon	70024586	70024670	1000	-	.	gene_id "MSTRG.72087"; transcript_id "MSTRG.72087.48"; exon_number "16";
chr16	StringTie	exon	70030988	70031066	1000	-	.	gene_id "MSTRG.72087"; transcript_id "MSTRG.72087.48"; exon_number "17";
chr16	StringTie	exon	70031900	70031968	1000	-	.	gene_id "MSTRG.72087"; transcript_id "MSTRG.72087.48"; exon_number "18";
chr16	StringTie	exon	70034166	70034360	1000	-	.	gene_id "MSTRG.72087"; transcript_id "MSTRG.72087.48"; exon_number "19";
chr16	StringTie	exon	70036432	70036578	1000	-	.	gene_id "MSTRG.72087"; transcript_id "MSTRG.72087.48"; exon_number "20";
chr16	StringTie	exon	70038905	70039100	1000	-	.	gene_id "MSTRG.72087"; transcript_id "MSTRG.72087.48"; exon_number "21";
chr16	StringTie	exon	70042351	70042416	1000	-	.	gene_id "MSTRG.72087"; transcript_id "MSTRG.72087.48"; exon_number "22";
chr16	StringTie	exon	70042930	70043003	1000	-	.	gene_id "MSTRG.72087"; transcript_id "MSTRG.72087.48"; exon_number "23";
chr16	StringTie	exon	70058271	70058359	1000	-	.	gene_id "MSTRG.72087"; transcript_id "MSTRG.72087.48"; exon_number "24";
chr16	StringTie	transcript	69976243	70066077	1000	-	.	gene_id "MSTRG.72087"; transcript_id "MSTRG.72087.49";
chr16	StringTie	exon	69976243	69976732	1000	-	.	gene_id "MSTRG.72087"; transcript_id "MSTRG.72087.49"; exon_number "1";
chr16	StringTie	exon	69978077	69978112	1000	-	.	gene_id "MSTRG.72087"; transcript_id "MSTRG.72087.49"; exon_number "2";
chr16	StringTie	exon	69978222	69978282	1000	-	.	gene_id "MSTRG.72087"; transcript_id "MSTRG.72087.49"; exon_number "3";
chr16	StringTie	exon	69982350	69982494	1000	-	.	gene_id "MSTRG.72087"; transcript_id "MSTRG.72087.49"; exon_number "4";
chr16	StringTie	exon	69982658	69982757	1000	-	.	gene_id "MSTRG.72087"; transcript_id "MSTRG.72087.49"; exon_number "5";
chr16	StringTie	exon	69986381	69986509	1000	-	.	gene_id "MSTRG.72087"; transcript_id "MSTRG.72087.49"; exon_number "6";
chr16	StringTie	exon	69996069	69996226	1000	-	.	gene_id "MSTRG.72087"; transcript_id "MSTRG.72087.49"; exon_number "7";
chr16	StringTie	exon	69996390	69996468	1000	-	.	gene_id "MSTRG.72087"; transcript_id "MSTRG.72087.49"; exon_number "8";
chr16	StringTie	exon	70010751	70010856	1000	-	.	gene_id "MSTRG.72087"; transcript_id "MSTRG.72087.49"; exon_number "9";
chr16	StringTie	exon	70011841	70011929	1000	-	.	gene_id "MSTRG.72087"; transcript_id "MSTRG.72087.49"; exon_number "10";
chr16	StringTie	exon	70014104	70014167	1000	-	.	gene_id "MSTRG.72087"; transcript_id "MSTRG.72087.49"; exon_number "11";
chr16	StringTie	exon	70018047	70018097	1000	-	.	gene_id "MSTRG.72087"; transcript_id "MSTRG.72087.49"; exon_number "12";
chr16	StringTie	exon	70021824	70021949	1000	-	.	gene_id "MSTRG.72087"; transcript_id "MSTRG.72087.49"; exon_number "13";
chr16	StringTie	exon	70023379	70023477	1000	-	.	gene_id "MSTRG.72087"; transcript_id "MSTRG.72087.49"; exon_number "14";
chr16	StringTie	exon	70023630	70023678	1000	-	.	gene_id "MSTRG.72087"; transcript_id "MSTRG.72087.49"; exon_number "15";
chr16	StringTie	exon	70024586	70024670	1000	-	.	gene_id "MSTRG.72087"; transcript_id "MSTRG.72087.49"; exon_number "16";
chr16	StringTie	exon	70030988	70031066	1000	-	.	gene_id "MSTRG.72087"; transcript_id "MSTRG.72087.49"; exon_number "17";
chr16	StringTie	exon	70031900	70031968	1000	-	.	gene_id "MSTRG.72087"; transcript_id "MSTRG.72087.49"; exon_number "18";
chr16	StringTie	exon	70034171	70034360	1000	-	.	gene_id "MSTRG.72087"; transcript_id "MSTRG.72087.49"; exon_number "19";
chr16	StringTie	exon	70036432	70036578	1000	-	.	gene_id "MSTRG.72087"; transcript_id "MSTRG.72087.49"; exon_number "20";
chr16	StringTie	exon	70038905	70038985	1000	-	.	gene_id "MSTRG.72087"; transcript_id "MSTRG.72087.49"; exon_number "21";
chr16	StringTie	exon	70042351	70042416	1000	-	.	gene_id "MSTRG.72087"; transcript_id "MSTRG.72087.49"; exon_number "22";
chr16	StringTie	exon	70042930	70043003	1000	-	.	gene_id "MSTRG.72087"; transcript_id "MSTRG.72087.49"; exon_number "23";
chr16	StringTie	exon	70065756	70066077	1000	-	.	gene_id "MSTRG.72087"; transcript_id "MSTRG.72087.49"; exon_number "24";
chr16	StringTie	transcript	69975971	70066510	1000	-	.	gene_id "MSTRG.72087"; transcript_id "MSTRG.72087.5";
chr16	StringTie	exon	69975971	69978003	1000	-	.	gene_id "MSTRG.72087"; transcript_id "MSTRG.72087.5"; exon_number "1";
chr16	StringTie	exon	69978077	69978112	1000	-	.	gene_id "MSTRG.72087"; transcript_id "MSTRG.72087.5"; exon_number "2";
chr16	StringTie	exon	69978222	69978282	1000	-	.	gene_id "MSTRG.72087"; transcript_id "MSTRG.72087.5"; exon_number "3";
chr16	StringTie	exon	69982350	69982494	1000	-	.	gene_id "MSTRG.72087"; transcript_id "MSTRG.72087.5"; exon_number "4";
chr16	StringTie	exon	69982658	69982757	1000	-	.	gene_id "MSTRG.72087"; transcript_id "MSTRG.72087.5"; exon_number "5";
chr16	StringTie	exon	69986381	69986509	1000	-	.	gene_id "MSTRG.72087"; transcript_id "MSTRG.72087.5"; exon_number "6";
chr16	StringTie	exon	69990597	69990683	1000	-	.	gene_id "MSTRG.72087"; transcript_id "MSTRG.72087.5"; exon_number "7";
chr16	StringTie	exon	69996069	69996226	1000	-	.	gene_id "MSTRG.72087"; transcript_id "MSTRG.72087.5"; exon_number "8";
chr16	StringTie	exon	69996390	69996468	1000	-	.	gene_id "MSTRG.72087"; transcript_id "MSTRG.72087.5"; exon_number "9";
chr16	StringTie	exon	70010751	70010856	1000	-	.	gene_id "MSTRG.72087"; transcript_id "MSTRG.72087.5"; exon_number "10";
chr16	StringTie	exon	70011841	70011929	1000	-	.	gene_id "MSTRG.72087"; transcript_id "MSTRG.72087.5"; exon_number "11";
chr16	StringTie	exon	70014104	70014167	1000	-	.	gene_id "MSTRG.72087"; transcript_id "MSTRG.72087.5"; exon_number "12";
chr16	StringTie	exon	70018047	70018097	1000	-	.	gene_id "MSTRG.72087"; transcript_id "MSTRG.72087.5"; exon_number "13";
chr16	StringTie	exon	70021824	70021949	1000	-	.	gene_id "MSTRG.72087"; transcript_id "MSTRG.72087.5"; exon_number "14";
chr16	StringTie	exon	70023379	70023477	1000	-	.	gene_id "MSTRG.72087"; transcript_id "MSTRG.72087.5"; exon_number "15";
chr16	StringTie	exon	70023630	70023678	1000	-	.	gene_id "MSTRG.72087"; transcript_id "MSTRG.72087.5"; exon_number "16";
chr16	StringTie	exon	70024586	70024670	1000	-	.	gene_id "MSTRG.72087"; transcript_id "MSTRG.72087.5"; exon_number "17";
chr16	StringTie	exon	70030988	70031066	1000	-	.	gene_id "MSTRG.72087"; transcript_id "MSTRG.72087.5"; exon_number "18";
chr16	StringTie	exon	70031900	70031968	1000	-	.	gene_id "MSTRG.72087"; transcript_id "MSTRG.72087.5"; exon_number "19";
chr16	StringTie	exon	70034171	70034360	1000	-	.	gene_id "MSTRG.72087"; transcript_id "MSTRG.72087.5"; exon_number "20";
chr16	StringTie	exon	70036432	70036578	1000	-	.	gene_id "MSTRG.72087"; transcript_id "MSTRG.72087.5"; exon_number "21";
chr16	StringTie	exon	70038905	70038985	1000	-	.	gene_id "MSTRG.72087"; transcript_id "MSTRG.72087.5"; exon_number "22";
chr16	StringTie	exon	70042351	70042416	1000	-	.	gene_id "MSTRG.72087"; transcript_id "MSTRG.72087.5"; exon_number "23";
chr16	StringTie	exon	70042930	70043003	1000	-	.	gene_id "MSTRG.72087"; transcript_id "MSTRG.72087.5"; exon_number "24";
chr16	StringTie	exon	70065756	70066510	1000	-	.	gene_id "MSTRG.72087"; transcript_id "MSTRG.72087.5"; exon_number "25";
chr16	StringTie	transcript	69976243	70065948	1000	-	.	gene_id "MSTRG.72087"; transcript_id "MSTRG.72087.50";
chr16	StringTie	exon	69976243	69978112	1000	-	.	gene_id "MSTRG.72087"; transcript_id "MSTRG.72087.50"; exon_number "1";
chr16	StringTie	exon	69978222	69978282	1000	-	.	gene_id "MSTRG.72087"; transcript_id "MSTRG.72087.50"; exon_number "2";
chr16	StringTie	exon	69982350	69982494	1000	-	.	gene_id "MSTRG.72087"; transcript_id "MSTRG.72087.50"; exon_number "3";
chr16	StringTie	exon	69982658	69982757	1000	-	.	gene_id "MSTRG.72087"; transcript_id "MSTRG.72087.50"; exon_number "4";
chr16	StringTie	exon	69986381	69986509	1000	-	.	gene_id "MSTRG.72087"; transcript_id "MSTRG.72087.50"; exon_number "5";
chr16	StringTie	exon	69990597	69990683	1000	-	.	gene_id "MSTRG.72087"; transcript_id "MSTRG.72087.50"; exon_number "6";
chr16	StringTie	exon	69996069	69996226	1000	-	.	gene_id "MSTRG.72087"; transcript_id "MSTRG.72087.50"; exon_number "7";
chr16	StringTie	exon	69996390	69996468	1000	-	.	gene_id "MSTRG.72087"; transcript_id "MSTRG.72087.50"; exon_number "8";
chr16	StringTie	exon	70010751	70010856	1000	-	.	gene_id "MSTRG.72087"; transcript_id "MSTRG.72087.50"; exon_number "9";
chr16	StringTie	exon	70011841	70011929	1000	-	.	gene_id "MSTRG.72087"; transcript_id "MSTRG.72087.50"; exon_number "10";
chr16	StringTie	exon	70014104	70014167	1000	-	.	gene_id "MSTRG.72087"; transcript_id "MSTRG.72087.50"; exon_number "11";
chr16	StringTie	exon	70018047	70018097	1000	-	.	gene_id "MSTRG.72087"; transcript_id "MSTRG.72087.50"; exon_number "12";
chr16	StringTie	exon	70021824	70021949	1000	-	.	gene_id "MSTRG.72087"; transcript_id "MSTRG.72087.50"; exon_number "13";
chr16	StringTie	exon	70023379	70023477	1000	-	.	gene_id "MSTRG.72087"; transcript_id "MSTRG.72087.50"; exon_number "14";
chr16	StringTie	exon	70023630	70023678	1000	-	.	gene_id "MSTRG.72087"; transcript_id "MSTRG.72087.50"; exon_number "15";
chr16	StringTie	exon	70024586	70024670	1000	-	.	gene_id "MSTRG.72087"; transcript_id "MSTRG.72087.50"; exon_number "16";
chr16	StringTie	exon	70030988	70031066	1000	-	.	gene_id "MSTRG.72087"; transcript_id "MSTRG.72087.50"; exon_number "17";
chr16	StringTie	exon	70031900	70031968	1000	-	.	gene_id "MSTRG.72087"; transcript_id "MSTRG.72087.50"; exon_number "18";
chr16	StringTie	exon	70034171	70034360	1000	-	.	gene_id "MSTRG.72087"; transcript_id "MSTRG.72087.50"; exon_number "19";
chr16	StringTie	exon	70036432	70036578	1000	-	.	gene_id "MSTRG.72087"; transcript_id "MSTRG.72087.50"; exon_number "20";
chr16	StringTie	exon	70038905	70038985	1000	-	.	gene_id "MSTRG.72087"; transcript_id "MSTRG.72087.50"; exon_number "21";
chr16	StringTie	exon	70042351	70042413	1000	-	.	gene_id "MSTRG.72087"; transcript_id "MSTRG.72087.50"; exon_number "22";
chr16	StringTie	exon	70042930	70043003	1000	-	.	gene_id "MSTRG.72087"; transcript_id "MSTRG.72087.50"; exon_number "23";
chr16	StringTie	exon	70065756	70065948	1000	-	.	gene_id "MSTRG.72087"; transcript_id "MSTRG.72087.50"; exon_number "24";
chr16	StringTie	transcript	69976244	70066277	1000	-	.	gene_id "MSTRG.72087"; transcript_id "MSTRG.72087.51";
chr16	StringTie	exon	69976244	69978112	1000	-	.	gene_id "MSTRG.72087"; transcript_id "MSTRG.72087.51"; exon_number "1";
chr16	StringTie	exon	69978222	69978282	1000	-	.	gene_id "MSTRG.72087"; transcript_id "MSTRG.72087.51"; exon_number "2";
chr16	StringTie	exon	69982350	69982494	1000	-	.	gene_id "MSTRG.72087"; transcript_id "MSTRG.72087.51"; exon_number "3";
chr16	StringTie	exon	69982658	69982757	1000	-	.	gene_id "MSTRG.72087"; transcript_id "MSTRG.72087.51"; exon_number "4";
chr16	StringTie	exon	69986381	69986509	1000	-	.	gene_id "MSTRG.72087"; transcript_id "MSTRG.72087.51"; exon_number "5";
chr16	StringTie	exon	69990597	69993248	1000	-	.	gene_id "MSTRG.72087"; transcript_id "MSTRG.72087.51"; exon_number "6";
chr16	StringTie	exon	69996069	69996226	1000	-	.	gene_id "MSTRG.72087"; transcript_id "MSTRG.72087.51"; exon_number "7";
chr16	StringTie	exon	69996390	69996468	1000	-	.	gene_id "MSTRG.72087"; transcript_id "MSTRG.72087.51"; exon_number "8";
chr16	StringTie	exon	70010751	70010856	1000	-	.	gene_id "MSTRG.72087"; transcript_id "MSTRG.72087.51"; exon_number "9";
chr16	StringTie	exon	70011841	70011929	1000	-	.	gene_id "MSTRG.72087"; transcript_id "MSTRG.72087.51"; exon_number "10";
chr16	StringTie	exon	70014104	70014167	1000	-	.	gene_id "MSTRG.72087"; transcript_id "MSTRG.72087.51"; exon_number "11";
chr16	StringTie	exon	70018047	70018097	1000	-	.	gene_id "MSTRG.72087"; transcript_id "MSTRG.72087.51"; exon_number "12";
chr16	StringTie	exon	70021824	70021949	1000	-	.	gene_id "MSTRG.72087"; transcript_id "MSTRG.72087.51"; exon_number "13";
chr16	StringTie	exon	70023379	70023477	1000	-	.	gene_id "MSTRG.72087"; transcript_id "MSTRG.72087.51"; exon_number "14";
chr16	StringTie	exon	70023630	70023678	1000	-	.	gene_id "MSTRG.72087"; transcript_id "MSTRG.72087.51"; exon_number "15";
chr16	StringTie	exon	70024586	70024670	1000	-	.	gene_id "MSTRG.72087"; transcript_id "MSTRG.72087.51"; exon_number "16";
chr16	StringTie	exon	70030988	70031066	1000	-	.	gene_id "MSTRG.72087"; transcript_id "MSTRG.72087.51"; exon_number "17";
chr16	StringTie	exon	70031900	70031968	1000	-	.	gene_id "MSTRG.72087"; transcript_id "MSTRG.72087.51"; exon_number "18";
chr16	StringTie	exon	70034171	70034360	1000	-	.	gene_id "MSTRG.72087"; transcript_id "MSTRG.72087.51"; exon_number "19";
chr16	StringTie	exon	70035624	70035768	1000	-	.	gene_id "MSTRG.72087"; transcript_id "MSTRG.72087.51"; exon_number "20";
chr16	StringTie	exon	70036432	70036578	1000	-	.	gene_id "MSTRG.72087"; transcript_id "MSTRG.72087.51"; exon_number "21";
chr16	StringTie	exon	70038905	70038985	1000	-	.	gene_id "MSTRG.72087"; transcript_id "MSTRG.72087.51"; exon_number "22";
chr16	StringTie	exon	70042351	70042416	1000	-	.	gene_id "MSTRG.72087"; transcript_id "MSTRG.72087.51"; exon_number "23";
chr16	StringTie	exon	70042930	70043003	1000	-	.	gene_id "MSTRG.72087"; transcript_id "MSTRG.72087.51"; exon_number "24";
chr16	StringTie	exon	70065756	70066277	1000	-	.	gene_id "MSTRG.72087"; transcript_id "MSTRG.72087.51"; exon_number "25";
chr16	StringTie	transcript	69976244	70018422	1000	-	.	gene_id "MSTRG.72087"; transcript_id "MSTRG.72087.52";
chr16	StringTie	exon	69976244	69978112	1000	-	.	gene_id "MSTRG.72087"; transcript_id "MSTRG.72087.52"; exon_number "1";
chr16	StringTie	exon	69978222	69978282	1000	-	.	gene_id "MSTRG.72087"; transcript_id "MSTRG.72087.52"; exon_number "2";
chr16	StringTie	exon	69982350	69982494	1000	-	.	gene_id "MSTRG.72087"; transcript_id "MSTRG.72087.52"; exon_number "3";
chr16	StringTie	exon	69982658	69982757	1000	-	.	gene_id "MSTRG.72087"; transcript_id "MSTRG.72087.52"; exon_number "4";
chr16	StringTie	exon	69986381	69986509	1000	-	.	gene_id "MSTRG.72087"; transcript_id "MSTRG.72087.52"; exon_number "5";
chr16	StringTie	exon	69990597	69990683	1000	-	.	gene_id "MSTRG.72087"; transcript_id "MSTRG.72087.52"; exon_number "6";
chr16	StringTie	exon	69996069	69996226	1000	-	.	gene_id "MSTRG.72087"; transcript_id "MSTRG.72087.52"; exon_number "7";
chr16	StringTie	exon	69996390	69996468	1000	-	.	gene_id "MSTRG.72087"; transcript_id "MSTRG.72087.52"; exon_number "8";
chr16	StringTie	exon	70018047	70018422	1000	-	.	gene_id "MSTRG.72087"; transcript_id "MSTRG.72087.52"; exon_number "9";
chr16	StringTie	transcript	69976244	70065869	1000	-	.	gene_id "MSTRG.72087"; transcript_id "MSTRG.72087.53";
chr16	StringTie	exon	69976244	69978112	1000	-	.	gene_id "MSTRG.72087"; transcript_id "MSTRG.72087.53"; exon_number "1";
chr16	StringTie	exon	69978222	69978282	1000	-	.	gene_id "MSTRG.72087"; transcript_id "MSTRG.72087.53"; exon_number "2";
chr16	StringTie	exon	69982350	69982494	1000	-	.	gene_id "MSTRG.72087"; transcript_id "MSTRG.72087.53"; exon_number "3";
chr16	StringTie	exon	69982658	69982757	1000	-	.	gene_id "MSTRG.72087"; transcript_id "MSTRG.72087.53"; exon_number "4";
chr16	StringTie	exon	69986381	69986509	1000	-	.	gene_id "MSTRG.72087"; transcript_id "MSTRG.72087.53"; exon_number "5";
chr16	StringTie	exon	69996069	69996226	1000	-	.	gene_id "MSTRG.72087"; transcript_id "MSTRG.72087.53"; exon_number "6";
chr16	StringTie	exon	69996390	69996468	1000	-	.	gene_id "MSTRG.72087"; transcript_id "MSTRG.72087.53"; exon_number "7";
chr16	StringTie	exon	70010751	70010856	1000	-	.	gene_id "MSTRG.72087"; transcript_id "MSTRG.72087.53"; exon_number "8";
chr16	StringTie	exon	70011841	70011929	1000	-	.	gene_id "MSTRG.72087"; transcript_id "MSTRG.72087.53"; exon_number "9";
chr16	StringTie	exon	70014104	70014167	1000	-	.	gene_id "MSTRG.72087"; transcript_id "MSTRG.72087.53"; exon_number "10";
chr16	StringTie	exon	70018047	70018097	1000	-	.	gene_id "MSTRG.72087"; transcript_id "MSTRG.72087.53"; exon_number "11";
chr16	StringTie	exon	70021824	70021949	1000	-	.	gene_id "MSTRG.72087"; transcript_id "MSTRG.72087.53"; exon_number "12";
chr16	StringTie	exon	70023379	70023678	1000	-	.	gene_id "MSTRG.72087"; transcript_id "MSTRG.72087.53"; exon_number "13";
chr16	StringTie	exon	70024586	70024670	1000	-	.	gene_id "MSTRG.72087"; transcript_id "MSTRG.72087.53"; exon_number "14";
chr16	StringTie	exon	70030988	70031066	1000	-	.	gene_id "MSTRG.72087"; transcript_id "MSTRG.72087.53"; exon_number "15";
chr16	StringTie	exon	70031900	70031968	1000	-	.	gene_id "MSTRG.72087"; transcript_id "MSTRG.72087.53"; exon_number "16";
chr16	StringTie	exon	70034171	70034360	1000	-	.	gene_id "MSTRG.72087"; transcript_id "MSTRG.72087.53"; exon_number "17";
chr16	StringTie	exon	70036432	70036578	1000	-	.	gene_id "MSTRG.72087"; transcript_id "MSTRG.72087.53"; exon_number "18";
chr16	StringTie	exon	70042351	70042416	1000	-	.	gene_id "MSTRG.72087"; transcript_id "MSTRG.72087.53"; exon_number "19";
chr16	StringTie	exon	70042930	70043003	1000	-	.	gene_id "MSTRG.72087"; transcript_id "MSTRG.72087.53"; exon_number "20";
chr16	StringTie	exon	70065756	70065869	1000	-	.	gene_id "MSTRG.72087"; transcript_id "MSTRG.72087.53"; exon_number "21";
chr16	StringTie	transcript	69976246	70065919	1000	-	.	gene_id "MSTRG.72087"; transcript_id "MSTRG.72087.54";
chr16	StringTie	exon	69976246	69978003	1000	-	.	gene_id "MSTRG.72087"; transcript_id "MSTRG.72087.54"; exon_number "1";
chr16	StringTie	exon	69978077	69978112	1000	-	.	gene_id "MSTRG.72087"; transcript_id "MSTRG.72087.54"; exon_number "2";
chr16	StringTie	exon	69978222	69978282	1000	-	.	gene_id "MSTRG.72087"; transcript_id "MSTRG.72087.54"; exon_number "3";
chr16	StringTie	exon	69982350	69982494	1000	-	.	gene_id "MSTRG.72087"; transcript_id "MSTRG.72087.54"; exon_number "4";
chr16	StringTie	exon	69982658	69982757	1000	-	.	gene_id "MSTRG.72087"; transcript_id "MSTRG.72087.54"; exon_number "5";
chr16	StringTie	exon	69986381	69986509	1000	-	.	gene_id "MSTRG.72087"; transcript_id "MSTRG.72087.54"; exon_number "6";
chr16	StringTie	exon	69989269	69989398	1000	-	.	gene_id "MSTRG.72087"; transcript_id "MSTRG.72087.54"; exon_number "7";
chr16	StringTie	exon	69990597	69990683	1000	-	.	gene_id "MSTRG.72087"; transcript_id "MSTRG.72087.54"; exon_number "8";
chr16	StringTie	exon	69992911	69993248	1000	-	.	gene_id "MSTRG.72087"; transcript_id "MSTRG.72087.54"; exon_number "9";
chr16	StringTie	exon	69996069	69996226	1000	-	.	gene_id "MSTRG.72087"; transcript_id "MSTRG.72087.54"; exon_number "10";
chr16	StringTie	exon	69996390	69996468	1000	-	.	gene_id "MSTRG.72087"; transcript_id "MSTRG.72087.54"; exon_number "11";
chr16	StringTie	exon	70010751	70010856	1000	-	.	gene_id "MSTRG.72087"; transcript_id "MSTRG.72087.54"; exon_number "12";
chr16	StringTie	exon	70011841	70011929	1000	-	.	gene_id "MSTRG.72087"; transcript_id "MSTRG.72087.54"; exon_number "13";
chr16	StringTie	exon	70014104	70014167	1000	-	.	gene_id "MSTRG.72087"; transcript_id "MSTRG.72087.54"; exon_number "14";
chr16	StringTie	exon	70018047	70018097	1000	-	.	gene_id "MSTRG.72087"; transcript_id "MSTRG.72087.54"; exon_number "15";
chr16	StringTie	exon	70021824	70021949	1000	-	.	gene_id "MSTRG.72087"; transcript_id "MSTRG.72087.54"; exon_number "16";
chr16	StringTie	exon	70023379	70023477	1000	-	.	gene_id "MSTRG.72087"; transcript_id "MSTRG.72087.54"; exon_number "17";
chr16	StringTie	exon	70023630	70023678	1000	-	.	gene_id "MSTRG.72087"; transcript_id "MSTRG.72087.54"; exon_number "18";
chr16	StringTie	exon	70024586	70024670	1000	-	.	gene_id "MSTRG.72087"; transcript_id "MSTRG.72087.54"; exon_number "19";
chr16	StringTie	exon	70030988	70031066	1000	-	.	gene_id "MSTRG.72087"; transcript_id "MSTRG.72087.54"; exon_number "20";
chr16	StringTie	exon	70031900	70031968	1000	-	.	gene_id "MSTRG.72087"; transcript_id "MSTRG.72087.54"; exon_number "21";
chr16	StringTie	exon	70034171	70034360	1000	-	.	gene_id "MSTRG.72087"; transcript_id "MSTRG.72087.54"; exon_number "22";
chr16	StringTie	exon	70036432	70036578	1000	-	.	gene_id "MSTRG.72087"; transcript_id "MSTRG.72087.54"; exon_number "23";
chr16	StringTie	exon	70038905	70039100	1000	-	.	gene_id "MSTRG.72087"; transcript_id "MSTRG.72087.54"; exon_number "24";
chr16	StringTie	exon	70042351	70042416	1000	-	.	gene_id "MSTRG.72087"; transcript_id "MSTRG.72087.54"; exon_number "25";
chr16	StringTie	exon	70042930	70043003	1000	-	.	gene_id "MSTRG.72087"; transcript_id "MSTRG.72087.54"; exon_number "26";
chr16	StringTie	exon	70065756	70065919	1000	-	.	gene_id "MSTRG.72087"; transcript_id "MSTRG.72087.54"; exon_number "27";
chr16	StringTie	transcript	69976246	70065925	1000	-	.	gene_id "MSTRG.72087"; transcript_id "MSTRG.72087.55";
chr16	StringTie	exon	69976246	69976732	1000	-	.	gene_id "MSTRG.72087"; transcript_id "MSTRG.72087.55"; exon_number "1";
chr16	StringTie	exon	69976811	69978112	1000	-	.	gene_id "MSTRG.72087"; transcript_id "MSTRG.72087.55"; exon_number "2";
chr16	StringTie	exon	69978222	69982494	1000	-	.	gene_id "MSTRG.72087"; transcript_id "MSTRG.72087.55"; exon_number "3";
chr16	StringTie	exon	69982658	69982757	1000	-	.	gene_id "MSTRG.72087"; transcript_id "MSTRG.72087.55"; exon_number "4";
chr16	StringTie	exon	69986381	69986509	1000	-	.	gene_id "MSTRG.72087"; transcript_id "MSTRG.72087.55"; exon_number "5";
chr16	StringTie	exon	69989956	69993248	1000	-	.	gene_id "MSTRG.72087"; transcript_id "MSTRG.72087.55"; exon_number "6";
chr16	StringTie	exon	69996069	69996226	1000	-	.	gene_id "MSTRG.72087"; transcript_id "MSTRG.72087.55"; exon_number "7";
chr16	StringTie	exon	69996390	69996468	1000	-	.	gene_id "MSTRG.72087"; transcript_id "MSTRG.72087.55"; exon_number "8";
chr16	StringTie	exon	70010751	70010856	1000	-	.	gene_id "MSTRG.72087"; transcript_id "MSTRG.72087.55"; exon_number "9";
chr16	StringTie	exon	70011841	70011929	1000	-	.	gene_id "MSTRG.72087"; transcript_id "MSTRG.72087.55"; exon_number "10";
chr16	StringTie	exon	70014104	70014167	1000	-	.	gene_id "MSTRG.72087"; transcript_id "MSTRG.72087.55"; exon_number "11";
chr16	StringTie	exon	70018047	70018097	1000	-	.	gene_id "MSTRG.72087"; transcript_id "MSTRG.72087.55"; exon_number "12";
chr16	StringTie	exon	70021824	70021949	1000	-	.	gene_id "MSTRG.72087"; transcript_id "MSTRG.72087.55"; exon_number "13";
chr16	StringTie	exon	70023379	70023477	1000	-	.	gene_id "MSTRG.72087"; transcript_id "MSTRG.72087.55"; exon_number "14";
chr16	StringTie	exon	70023630	70023678	1000	-	.	gene_id "MSTRG.72087"; transcript_id "MSTRG.72087.55"; exon_number "15";
chr16	StringTie	exon	70024586	70024670	1000	-	.	gene_id "MSTRG.72087"; transcript_id "MSTRG.72087.55"; exon_number "16";
chr16	StringTie	exon	70030988	70031066	1000	-	.	gene_id "MSTRG.72087"; transcript_id "MSTRG.72087.55"; exon_number "17";
chr16	StringTie	exon	70031900	70031968	1000	-	.	gene_id "MSTRG.72087"; transcript_id "MSTRG.72087.55"; exon_number "18";
chr16	StringTie	exon	70034171	70034360	1000	-	.	gene_id "MSTRG.72087"; transcript_id "MSTRG.72087.55"; exon_number "19";
chr16	StringTie	exon	70036432	70036578	1000	-	.	gene_id "MSTRG.72087"; transcript_id "MSTRG.72087.55"; exon_number "20";
chr16	StringTie	exon	70038905	70038985	1000	-	.	gene_id "MSTRG.72087"; transcript_id "MSTRG.72087.55"; exon_number "21";
chr16	StringTie	exon	70042351	70042416	1000	-	.	gene_id "MSTRG.72087"; transcript_id "MSTRG.72087.55"; exon_number "22";
chr16	StringTie	exon	70042930	70043003	1000	-	.	gene_id "MSTRG.72087"; transcript_id "MSTRG.72087.55"; exon_number "23";
chr16	StringTie	exon	70065756	70065925	1000	-	.	gene_id "MSTRG.72087"; transcript_id "MSTRG.72087.55"; exon_number "24";
chr16	StringTie	transcript	69976249	70066171	1000	-	.	gene_id "MSTRG.72087"; transcript_id "MSTRG.72087.56";
chr16	StringTie	exon	69976249	69976732	1000	-	.	gene_id "MSTRG.72087"; transcript_id "MSTRG.72087.56"; exon_number "1";
chr16	StringTie	exon	69978077	69978112	1000	-	.	gene_id "MSTRG.72087"; transcript_id "MSTRG.72087.56"; exon_number "2";
chr16	StringTie	exon	69978222	69978282	1000	-	.	gene_id "MSTRG.72087"; transcript_id "MSTRG.72087.56"; exon_number "3";
chr16	StringTie	exon	69982350	69982494	1000	-	.	gene_id "MSTRG.72087"; transcript_id "MSTRG.72087.56"; exon_number "4";
chr16	StringTie	exon	69982658	69982757	1000	-	.	gene_id "MSTRG.72087"; transcript_id "MSTRG.72087.56"; exon_number "5";
chr16	StringTie	exon	69986381	69986509	1000	-	.	gene_id "MSTRG.72087"; transcript_id "MSTRG.72087.56"; exon_number "6";
chr16	StringTie	exon	69990597	69990683	1000	-	.	gene_id "MSTRG.72087"; transcript_id "MSTRG.72087.56"; exon_number "7";
chr16	StringTie	exon	69996069	69996226	1000	-	.	gene_id "MSTRG.72087"; transcript_id "MSTRG.72087.56"; exon_number "8";
chr16	StringTie	exon	69996390	69996468	1000	-	.	gene_id "MSTRG.72087"; transcript_id "MSTRG.72087.56"; exon_number "9";
chr16	StringTie	exon	70010751	70010856	1000	-	.	gene_id "MSTRG.72087"; transcript_id "MSTRG.72087.56"; exon_number "10";
chr16	StringTie	exon	70011841	70011929	1000	-	.	gene_id "MSTRG.72087"; transcript_id "MSTRG.72087.56"; exon_number "11";
chr16	StringTie	exon	70014104	70014167	1000	-	.	gene_id "MSTRG.72087"; transcript_id "MSTRG.72087.56"; exon_number "12";
chr16	StringTie	exon	70018047	70018097	1000	-	.	gene_id "MSTRG.72087"; transcript_id "MSTRG.72087.56"; exon_number "13";
chr16	StringTie	exon	70021824	70021949	1000	-	.	gene_id "MSTRG.72087"; transcript_id "MSTRG.72087.56"; exon_number "14";
chr16	StringTie	exon	70023379	70023477	1000	-	.	gene_id "MSTRG.72087"; transcript_id "MSTRG.72087.56"; exon_number "15";
chr16	StringTie	exon	70023630	70023678	1000	-	.	gene_id "MSTRG.72087"; transcript_id "MSTRG.72087.56"; exon_number "16";
chr16	StringTie	exon	70024586	70024670	1000	-	.	gene_id "MSTRG.72087"; transcript_id "MSTRG.72087.56"; exon_number "17";
chr16	StringTie	exon	70030988	70031066	1000	-	.	gene_id "MSTRG.72087"; transcript_id "MSTRG.72087.56"; exon_number "18";
chr16	StringTie	exon	70031900	70031968	1000	-	.	gene_id "MSTRG.72087"; transcript_id "MSTRG.72087.56"; exon_number "19";
chr16	StringTie	exon	70034171	70034360	1000	-	.	gene_id "MSTRG.72087"; transcript_id "MSTRG.72087.56"; exon_number "20";
chr16	StringTie	exon	70036432	70036578	1000	-	.	gene_id "MSTRG.72087"; transcript_id "MSTRG.72087.56"; exon_number "21";
chr16	StringTie	exon	70038905	70038985	1000	-	.	gene_id "MSTRG.72087"; transcript_id "MSTRG.72087.56"; exon_number "22";
chr16	StringTie	exon	70042351	70042416	1000	-	.	gene_id "MSTRG.72087"; transcript_id "MSTRG.72087.56"; exon_number "23";
chr16	StringTie	exon	70042930	70043003	1000	-	.	gene_id "MSTRG.72087"; transcript_id "MSTRG.72087.56"; exon_number "24";
chr16	StringTie	exon	70065756	70066171	1000	-	.	gene_id "MSTRG.72087"; transcript_id "MSTRG.72087.56"; exon_number "25";
chr16	StringTie	transcript	69976254	70066279	1000	-	.	gene_id "MSTRG.72087"; transcript_id "MSTRG.72087.57";
chr16	StringTie	exon	69976254	69976732	1000	-	.	gene_id "MSTRG.72087"; transcript_id "MSTRG.72087.57"; exon_number "1";
chr16	StringTie	exon	69976811	69978003	1000	-	.	gene_id "MSTRG.72087"; transcript_id "MSTRG.72087.57"; exon_number "2";
chr16	StringTie	exon	69978077	69978112	1000	-	.	gene_id "MSTRG.72087"; transcript_id "MSTRG.72087.57"; exon_number "3";
chr16	StringTie	exon	69978222	69978282	1000	-	.	gene_id "MSTRG.72087"; transcript_id "MSTRG.72087.57"; exon_number "4";
chr16	StringTie	exon	69982350	69982494	1000	-	.	gene_id "MSTRG.72087"; transcript_id "MSTRG.72087.57"; exon_number "5";
chr16	StringTie	exon	69982658	69982757	1000	-	.	gene_id "MSTRG.72087"; transcript_id "MSTRG.72087.57"; exon_number "6";
chr16	StringTie	exon	69986381	69986509	1000	-	.	gene_id "MSTRG.72087"; transcript_id "MSTRG.72087.57"; exon_number "7";
chr16	StringTie	exon	69990597	69990683	1000	-	.	gene_id "MSTRG.72087"; transcript_id "MSTRG.72087.57"; exon_number "8";
chr16	StringTie	exon	69996069	69996226	1000	-	.	gene_id "MSTRG.72087"; transcript_id "MSTRG.72087.57"; exon_number "9";
chr16	StringTie	exon	69996390	69996468	1000	-	.	gene_id "MSTRG.72087"; transcript_id "MSTRG.72087.57"; exon_number "10";
chr16	StringTie	exon	70010751	70010856	1000	-	.	gene_id "MSTRG.72087"; transcript_id "MSTRG.72087.57"; exon_number "11";
chr16	StringTie	exon	70011841	70011929	1000	-	.	gene_id "MSTRG.72087"; transcript_id "MSTRG.72087.57"; exon_number "12";
chr16	StringTie	exon	70014104	70014167	1000	-	.	gene_id "MSTRG.72087"; transcript_id "MSTRG.72087.57"; exon_number "13";
chr16	StringTie	exon	70018047	70018097	1000	-	.	gene_id "MSTRG.72087"; transcript_id "MSTRG.72087.57"; exon_number "14";
chr16	StringTie	exon	70021824	70021949	1000	-	.	gene_id "MSTRG.72087"; transcript_id "MSTRG.72087.57"; exon_number "15";
chr16	StringTie	exon	70023379	70023477	1000	-	.	gene_id "MSTRG.72087"; transcript_id "MSTRG.72087.57"; exon_number "16";
chr16	StringTie	exon	70023630	70023678	1000	-	.	gene_id "MSTRG.72087"; transcript_id "MSTRG.72087.57"; exon_number "17";
chr16	StringTie	exon	70024586	70024670	1000	-	.	gene_id "MSTRG.72087"; transcript_id "MSTRG.72087.57"; exon_number "18";
chr16	StringTie	exon	70030988	70031066	1000	-	.	gene_id "MSTRG.72087"; transcript_id "MSTRG.72087.57"; exon_number "19";
chr16	StringTie	exon	70031900	70031968	1000	-	.	gene_id "MSTRG.72087"; transcript_id "MSTRG.72087.57"; exon_number "20";
chr16	StringTie	exon	70034171	70034360	1000	-	.	gene_id "MSTRG.72087"; transcript_id "MSTRG.72087.57"; exon_number "21";
chr16	StringTie	exon	70036432	70036578	1000	-	.	gene_id "MSTRG.72087"; transcript_id "MSTRG.72087.57"; exon_number "22";
chr16	StringTie	exon	70038905	70039100	1000	-	.	gene_id "MSTRG.72087"; transcript_id "MSTRG.72087.57"; exon_number "23";
chr16	StringTie	exon	70042351	70042416	1000	-	.	gene_id "MSTRG.72087"; transcript_id "MSTRG.72087.57"; exon_number "24";
chr16	StringTie	exon	70042930	70043003	1000	-	.	gene_id "MSTRG.72087"; transcript_id "MSTRG.72087.57"; exon_number "25";
chr16	StringTie	exon	70065756	70066279	1000	-	.	gene_id "MSTRG.72087"; transcript_id "MSTRG.72087.57"; exon_number "26";
chr16	StringTie	transcript	69976254	70065876	1000	-	.	gene_id "MSTRG.72087"; transcript_id "MSTRG.72087.58";
chr16	StringTie	exon	69976254	69976732	1000	-	.	gene_id "MSTRG.72087"; transcript_id "MSTRG.72087.58"; exon_number "1";
chr16	StringTie	exon	69978077	69978112	1000	-	.	gene_id "MSTRG.72087"; transcript_id "MSTRG.72087.58"; exon_number "2";
chr16	StringTie	exon	69978222	69978282	1000	-	.	gene_id "MSTRG.72087"; transcript_id "MSTRG.72087.58"; exon_number "3";
chr16	StringTie	exon	69982350	69982494	1000	-	.	gene_id "MSTRG.72087"; transcript_id "MSTRG.72087.58"; exon_number "4";
chr16	StringTie	exon	69982658	69982757	1000	-	.	gene_id "MSTRG.72087"; transcript_id "MSTRG.72087.58"; exon_number "5";
chr16	StringTie	exon	69986381	69986509	1000	-	.	gene_id "MSTRG.72087"; transcript_id "MSTRG.72087.58"; exon_number "6";
chr16	StringTie	exon	69990597	69990683	1000	-	.	gene_id "MSTRG.72087"; transcript_id "MSTRG.72087.58"; exon_number "7";
chr16	StringTie	exon	69996069	69996226	1000	-	.	gene_id "MSTRG.72087"; transcript_id "MSTRG.72087.58"; exon_number "8";
chr16	StringTie	exon	69996390	69996468	1000	-	.	gene_id "MSTRG.72087"; transcript_id "MSTRG.72087.58"; exon_number "9";
chr16	StringTie	exon	70010751	70010856	1000	-	.	gene_id "MSTRG.72087"; transcript_id "MSTRG.72087.58"; exon_number "10";
chr16	StringTie	exon	70011841	70011929	1000	-	.	gene_id "MSTRG.72087"; transcript_id "MSTRG.72087.58"; exon_number "11";
chr16	StringTie	exon	70014104	70014167	1000	-	.	gene_id "MSTRG.72087"; transcript_id "MSTRG.72087.58"; exon_number "12";
chr16	StringTie	exon	70018047	70018097	1000	-	.	gene_id "MSTRG.72087"; transcript_id "MSTRG.72087.58"; exon_number "13";
chr16	StringTie	exon	70021824	70021949	1000	-	.	gene_id "MSTRG.72087"; transcript_id "MSTRG.72087.58"; exon_number "14";
chr16	StringTie	exon	70023379	70024670	1000	-	.	gene_id "MSTRG.72087"; transcript_id "MSTRG.72087.58"; exon_number "15";
chr16	StringTie	exon	70030988	70031066	1000	-	.	gene_id "MSTRG.72087"; transcript_id "MSTRG.72087.58"; exon_number "16";
chr16	StringTie	exon	70031900	70031968	1000	-	.	gene_id "MSTRG.72087"; transcript_id "MSTRG.72087.58"; exon_number "17";
chr16	StringTie	exon	70034171	70034360	1000	-	.	gene_id "MSTRG.72087"; transcript_id "MSTRG.72087.58"; exon_number "18";
chr16	StringTie	exon	70036432	70036578	1000	-	.	gene_id "MSTRG.72087"; transcript_id "MSTRG.72087.58"; exon_number "19";
chr16	StringTie	exon	70038905	70039100	1000	-	.	gene_id "MSTRG.72087"; transcript_id "MSTRG.72087.58"; exon_number "20";
```
