## Additional File 7 - TCGA transcript assembly for "Widespread 3’ UTR splicing regulates expression of oncogene transcripts in sequence-dependent and independent manners": all_tissues_agg-agg-agg.gtf (part 1772 of 2216)

```
chr16	StringTie	exon	70042351	70042413	1000	-	.	gene_id "MSTRG.72087"; transcript_id "MSTRG.72087.58"; exon_number "21";
chr16	StringTie	exon	70042930	70043003	1000	-	.	gene_id "MSTRG.72087"; transcript_id "MSTRG.72087.58"; exon_number "22";
chr16	StringTie	exon	70065756	70065876	1000	-	.	gene_id "MSTRG.72087"; transcript_id "MSTRG.72087.58"; exon_number "23";
chr16	StringTie	transcript	69976255	70023667	1000	-	.	gene_id "MSTRG.72087"; transcript_id "MSTRG.72087.59";
chr16	StringTie	exon	69976255	69976732	1000	-	.	gene_id "MSTRG.72087"; transcript_id "MSTRG.72087.59"; exon_number "1";
chr16	StringTie	exon	69978077	69978112	1000	-	.	gene_id "MSTRG.72087"; transcript_id "MSTRG.72087.59"; exon_number "2";
chr16	StringTie	exon	69982350	69982494	1000	-	.	gene_id "MSTRG.72087"; transcript_id "MSTRG.72087.59"; exon_number "3";
chr16	StringTie	exon	69982658	69982757	1000	-	.	gene_id "MSTRG.72087"; transcript_id "MSTRG.72087.59"; exon_number "4";
chr16	StringTie	exon	69986381	69986509	1000	-	.	gene_id "MSTRG.72087"; transcript_id "MSTRG.72087.59"; exon_number "5";
chr16	StringTie	exon	69990597	69990683	1000	-	.	gene_id "MSTRG.72087"; transcript_id "MSTRG.72087.59"; exon_number "6";
chr16	StringTie	exon	69996069	69996226	1000	-	.	gene_id "MSTRG.72087"; transcript_id "MSTRG.72087.59"; exon_number "7";
chr16	StringTie	exon	69996390	69996468	1000	-	.	gene_id "MSTRG.72087"; transcript_id "MSTRG.72087.59"; exon_number "8";
chr16	StringTie	exon	70010751	70010856	1000	-	.	gene_id "MSTRG.72087"; transcript_id "MSTRG.72087.59"; exon_number "9";
chr16	StringTie	exon	70011841	70011929	1000	-	.	gene_id "MSTRG.72087"; transcript_id "MSTRG.72087.59"; exon_number "10";
chr16	StringTie	exon	70014104	70014167	1000	-	.	gene_id "MSTRG.72087"; transcript_id "MSTRG.72087.59"; exon_number "11";
chr16	StringTie	exon	70018047	70018097	1000	-	.	gene_id "MSTRG.72087"; transcript_id "MSTRG.72087.59"; exon_number "12";
chr16	StringTie	exon	70021824	70021949	1000	-	.	gene_id "MSTRG.72087"; transcript_id "MSTRG.72087.59"; exon_number "13";
chr16	StringTie	exon	70023379	70023667	1000	-	.	gene_id "MSTRG.72087"; transcript_id "MSTRG.72087.59"; exon_number "14";
chr16	StringTie	transcript	69975990	70065954	1000	-	.	gene_id "MSTRG.72087"; transcript_id "MSTRG.72087.6";
chr16	StringTie	exon	69975990	69976732	1000	-	.	gene_id "MSTRG.72087"; transcript_id "MSTRG.72087.6"; exon_number "1";
chr16	StringTie	exon	69978077	69978112	1000	-	.	gene_id "MSTRG.72087"; transcript_id "MSTRG.72087.6"; exon_number "2";
chr16	StringTie	exon	69978222	69978282	1000	-	.	gene_id "MSTRG.72087"; transcript_id "MSTRG.72087.6"; exon_number "3";
chr16	StringTie	exon	69982350	69982494	1000	-	.	gene_id "MSTRG.72087"; transcript_id "MSTRG.72087.6"; exon_number "4";
chr16	StringTie	exon	69982658	69982757	1000	-	.	gene_id "MSTRG.72087"; transcript_id "MSTRG.72087.6"; exon_number "5";
chr16	StringTie	exon	69986381	69986509	1000	-	.	gene_id "MSTRG.72087"; transcript_id "MSTRG.72087.6"; exon_number "6";
chr16	StringTie	exon	69990597	69990683	1000	-	.	gene_id "MSTRG.72087"; transcript_id "MSTRG.72087.6"; exon_number "7";
chr16	StringTie	exon	69992911	69993248	1000	-	.	gene_id "MSTRG.72087"; transcript_id "MSTRG.72087.6"; exon_number "8";
chr16	StringTie	exon	69996069	69996226	1000	-	.	gene_id "MSTRG.72087"; transcript_id "MSTRG.72087.6"; exon_number "9";
chr16	StringTie	exon	69996390	69996468	1000	-	.	gene_id "MSTRG.72087"; transcript_id "MSTRG.72087.6"; exon_number "10";
chr16	StringTie	exon	70010751	70010856	1000	-	.	gene_id "MSTRG.72087"; transcript_id "MSTRG.72087.6"; exon_number "11";
chr16	StringTie	exon	70011841	70011929	1000	-	.	gene_id "MSTRG.72087"; transcript_id "MSTRG.72087.6"; exon_number "12";
chr16	StringTie	exon	70014104	70014167	1000	-	.	gene_id "MSTRG.72087"; transcript_id "MSTRG.72087.6"; exon_number "13";
chr16	StringTie	exon	70018047	70018097	1000	-	.	gene_id "MSTRG.72087"; transcript_id "MSTRG.72087.6"; exon_number "14";
chr16	StringTie	exon	70021824	70021949	1000	-	.	gene_id "MSTRG.72087"; transcript_id "MSTRG.72087.6"; exon_number "15";
chr16	StringTie	exon	70023379	70023477	1000	-	.	gene_id "MSTRG.72087"; transcript_id "MSTRG.72087.6"; exon_number "16";
chr16	StringTie	exon	70023630	70023678	1000	-	.	gene_id "MSTRG.72087"; transcript_id "MSTRG.72087.6"; exon_number "17";
chr16	StringTie	exon	70024586	70024670	1000	-	.	gene_id "MSTRG.72087"; transcript_id "MSTRG.72087.6"; exon_number "18";
chr16	StringTie	exon	70030988	70031066	1000	-	.	gene_id "MSTRG.72087"; transcript_id "MSTRG.72087.6"; exon_number "19";
chr16	StringTie	exon	70031900	70031968	1000	-	.	gene_id "MSTRG.72087"; transcript_id "MSTRG.72087.6"; exon_number "20";
chr16	StringTie	exon	70034166	70034360	1000	-	.	gene_id "MSTRG.72087"; transcript_id "MSTRG.72087.6"; exon_number "21";
chr16	StringTie	exon	70036432	70036578	1000	-	.	gene_id "MSTRG.72087"; transcript_id "MSTRG.72087.6"; exon_number "22";
chr16	StringTie	exon	70038905	70038985	1000	-	.	gene_id "MSTRG.72087"; transcript_id "MSTRG.72087.6"; exon_number "23";
chr16	StringTie	exon	70042351	70042416	1000	-	.	gene_id "MSTRG.72087"; transcript_id "MSTRG.72087.6"; exon_number "24";
chr16	StringTie	exon	70042930	70043003	1000	-	.	gene_id "MSTRG.72087"; transcript_id "MSTRG.72087.6"; exon_number "25";
chr16	StringTie	exon	70065756	70065954	1000	-	.	gene_id "MSTRG.72087"; transcript_id "MSTRG.72087.6"; exon_number "26";
chr16	StringTie	transcript	69976255	70065887	1000	-	.	gene_id "MSTRG.72087"; transcript_id "MSTRG.72087.60";
chr16	StringTie	exon	69976255	69976732	1000	-	.	gene_id "MSTRG.72087"; transcript_id "MSTRG.72087.60"; exon_number "1";
chr16	StringTie	exon	69978077	69978112	1000	-	.	gene_id "MSTRG.72087"; transcript_id "MSTRG.72087.60"; exon_number "2";
chr16	StringTie	exon	69978222	69978282	1000	-	.	gene_id "MSTRG.72087"; transcript_id "MSTRG.72087.60"; exon_number "3";
chr16	StringTie	exon	69982350	69982494	1000	-	.	gene_id "MSTRG.72087"; transcript_id "MSTRG.72087.60"; exon_number "4";
chr16	StringTie	exon	69982658	69982757	1000	-	.	gene_id "MSTRG.72087"; transcript_id "MSTRG.72087.60"; exon_number "5";
chr16	StringTie	exon	69986381	69986509	1000	-	.	gene_id "MSTRG.72087"; transcript_id "MSTRG.72087.60"; exon_number "6";
chr16	StringTie	exon	69990597	69990683	1000	-	.	gene_id "MSTRG.72087"; transcript_id "MSTRG.72087.60"; exon_number "7";
chr16	StringTie	exon	69996069	69996226	1000	-	.	gene_id "MSTRG.72087"; transcript_id "MSTRG.72087.60"; exon_number "8";
chr16	StringTie	exon	69996390	69996468	1000	-	.	gene_id "MSTRG.72087"; transcript_id "MSTRG.72087.60"; exon_number "9";
chr16	StringTie	exon	70010751	70011929	1000	-	.	gene_id "MSTRG.72087"; transcript_id "MSTRG.72087.60"; exon_number "10";
chr16	StringTie	exon	70014104	70014167	1000	-	.	gene_id "MSTRG.72087"; transcript_id "MSTRG.72087.60"; exon_number "11";
chr16	StringTie	exon	70018047	70018097	1000	-	.	gene_id "MSTRG.72087"; transcript_id "MSTRG.72087.60"; exon_number "12";
chr16	StringTie	exon	70021824	70021949	1000	-	.	gene_id "MSTRG.72087"; transcript_id "MSTRG.72087.60"; exon_number "13";
chr16	StringTie	exon	70023379	70023477	1000	-	.	gene_id "MSTRG.72087"; transcript_id "MSTRG.72087.60"; exon_number "14";
chr16	StringTie	exon	70023630	70023678	1000	-	.	gene_id "MSTRG.72087"; transcript_id "MSTRG.72087.60"; exon_number "15";
chr16	StringTie	exon	70024586	70024659	1000	-	.	gene_id "MSTRG.72087"; transcript_id "MSTRG.72087.60"; exon_number "16";
chr16	StringTie	exon	70031907	70031968	1000	-	.	gene_id "MSTRG.72087"; transcript_id "MSTRG.72087.60"; exon_number "17";
chr16	StringTie	exon	70034171	70034360	1000	-	.	gene_id "MSTRG.72087"; transcript_id "MSTRG.72087.60"; exon_number "18";
chr16	StringTie	exon	70036432	70036578	1000	-	.	gene_id "MSTRG.72087"; transcript_id "MSTRG.72087.60"; exon_number "19";
chr16	StringTie	exon	70038905	70039100	1000	-	.	gene_id "MSTRG.72087"; transcript_id "MSTRG.72087.60"; exon_number "20";
chr16	StringTie	exon	70042351	70042416	1000	-	.	gene_id "MSTRG.72087"; transcript_id "MSTRG.72087.60"; exon_number "21";
chr16	StringTie	exon	70042930	70043003	1000	-	.	gene_id "MSTRG.72087"; transcript_id "MSTRG.72087.60"; exon_number "22";
chr16	StringTie	exon	70065756	70065887	1000	-	.	gene_id "MSTRG.72087"; transcript_id "MSTRG.72087.60"; exon_number "23";
chr16	StringTie	transcript	69976256	70065930	1000	-	.	gene_id "MSTRG.72087"; transcript_id "MSTRG.72087.61";
chr16	StringTie	exon	69976256	69978003	1000	-	.	gene_id "MSTRG.72087"; transcript_id "MSTRG.72087.61"; exon_number "1";
chr16	StringTie	exon	69978077	69978112	1000	-	.	gene_id "MSTRG.72087"; transcript_id "MSTRG.72087.61"; exon_number "2";
chr16	StringTie	exon	69978222	69978282	1000	-	.	gene_id "MSTRG.72087"; transcript_id "MSTRG.72087.61"; exon_number "3";
chr16	StringTie	exon	69982350	69982494	1000	-	.	gene_id "MSTRG.72087"; transcript_id "MSTRG.72087.61"; exon_number "4";
chr16	StringTie	exon	69982658	69982757	1000	-	.	gene_id "MSTRG.72087"; transcript_id "MSTRG.72087.61"; exon_number "5";
chr16	StringTie	exon	69986381	69986509	1000	-	.	gene_id "MSTRG.72087"; transcript_id "MSTRG.72087.61"; exon_number "6";
chr16	StringTie	exon	69990597	69990683	1000	-	.	gene_id "MSTRG.72087"; transcript_id "MSTRG.72087.61"; exon_number "7";
chr16	StringTie	exon	69996069	69996226	1000	-	.	gene_id "MSTRG.72087"; transcript_id "MSTRG.72087.61"; exon_number "8";
chr16	StringTie	exon	69996390	69996468	1000	-	.	gene_id "MSTRG.72087"; transcript_id "MSTRG.72087.61"; exon_number "9";
chr16	StringTie	exon	70010751	70011929	1000	-	.	gene_id "MSTRG.72087"; transcript_id "MSTRG.72087.61"; exon_number "10";
chr16	StringTie	exon	70014104	70014167	1000	-	.	gene_id "MSTRG.72087"; transcript_id "MSTRG.72087.61"; exon_number "11";
chr16	StringTie	exon	70018047	70018097	1000	-	.	gene_id "MSTRG.72087"; transcript_id "MSTRG.72087.61"; exon_number "12";
chr16	StringTie	exon	70021824	70021949	1000	-	.	gene_id "MSTRG.72087"; transcript_id "MSTRG.72087.61"; exon_number "13";
chr16	StringTie	exon	70023379	70023477	1000	-	.	gene_id "MSTRG.72087"; transcript_id "MSTRG.72087.61"; exon_number "14";
chr16	StringTie	exon	70023630	70023678	1000	-	.	gene_id "MSTRG.72087"; transcript_id "MSTRG.72087.61"; exon_number "15";
chr16	StringTie	exon	70024586	70024670	1000	-	.	gene_id "MSTRG.72087"; transcript_id "MSTRG.72087.61"; exon_number "16";
chr16	StringTie	exon	70030988	70031066	1000	-	.	gene_id "MSTRG.72087"; transcript_id "MSTRG.72087.61"; exon_number "17";
chr16	StringTie	exon	70031900	70031968	1000	-	.	gene_id "MSTRG.72087"; transcript_id "MSTRG.72087.61"; exon_number "18";
chr16	StringTie	exon	70034171	70034360	1000	-	.	gene_id "MSTRG.72087"; transcript_id "MSTRG.72087.61"; exon_number "19";
chr16	StringTie	exon	70036432	70036578	1000	-	.	gene_id "MSTRG.72087"; transcript_id "MSTRG.72087.61"; exon_number "20";
chr16	StringTie	exon	70038973	70039100	1000	-	.	gene_id "MSTRG.72087"; transcript_id "MSTRG.72087.61"; exon_number "21";
chr16	StringTie	exon	70042351	70042416	1000	-	.	gene_id "MSTRG.72087"; transcript_id "MSTRG.72087.61"; exon_number "22";
chr16	StringTie	exon	70042930	70043003	1000	-	.	gene_id "MSTRG.72087"; transcript_id "MSTRG.72087.61"; exon_number "23";
chr16	StringTie	exon	70065756	70065930	1000	-	.	gene_id "MSTRG.72087"; transcript_id "MSTRG.72087.61"; exon_number "24";
chr16	StringTie	transcript	69976263	70065873	1000	-	.	gene_id "MSTRG.72087"; transcript_id "MSTRG.72087.62";
chr16	StringTie	exon	69976263	69976732	1000	-	.	gene_id "MSTRG.72087"; transcript_id "MSTRG.72087.62"; exon_number "1";
chr16	StringTie	exon	69978077	69978112	1000	-	.	gene_id "MSTRG.72087"; transcript_id "MSTRG.72087.62"; exon_number "2";
chr16	StringTie	exon	69978222	69978282	1000	-	.	gene_id "MSTRG.72087"; transcript_id "MSTRG.72087.62"; exon_number "3";
chr16	StringTie	exon	69982350	69982494	1000	-	.	gene_id "MSTRG.72087"; transcript_id "MSTRG.72087.62"; exon_number "4";
chr16	StringTie	exon	69982658	69982757	1000	-	.	gene_id "MSTRG.72087"; transcript_id "MSTRG.72087.62"; exon_number "5";
chr16	StringTie	exon	69986381	69986509	1000	-	.	gene_id "MSTRG.72087"; transcript_id "MSTRG.72087.62"; exon_number "6";
chr16	StringTie	exon	69990597	69990683	1000	-	.	gene_id "MSTRG.72087"; transcript_id "MSTRG.72087.62"; exon_number "7";
chr16	StringTie	exon	69996069	69996226	1000	-	.	gene_id "MSTRG.72087"; transcript_id "MSTRG.72087.62"; exon_number "8";
chr16	StringTie	exon	69996390	69996468	1000	-	.	gene_id "MSTRG.72087"; transcript_id "MSTRG.72087.62"; exon_number "9";
chr16	StringTie	exon	70010751	70010856	1000	-	.	gene_id "MSTRG.72087"; transcript_id "MSTRG.72087.62"; exon_number "10";
chr16	StringTie	exon	70011841	70011929	1000	-	.	gene_id "MSTRG.72087"; transcript_id "MSTRG.72087.62"; exon_number "11";
chr16	StringTie	exon	70014104	70014167	1000	-	.	gene_id "MSTRG.72087"; transcript_id "MSTRG.72087.62"; exon_number "12";
chr16	StringTie	exon	70018047	70018097	1000	-	.	gene_id "MSTRG.72087"; transcript_id "MSTRG.72087.62"; exon_number "13";
chr16	StringTie	exon	70021824	70021949	1000	-	.	gene_id "MSTRG.72087"; transcript_id "MSTRG.72087.62"; exon_number "14";
chr16	StringTie	exon	70023379	70023477	1000	-	.	gene_id "MSTRG.72087"; transcript_id "MSTRG.72087.62"; exon_number "15";
chr16	StringTie	exon	70024586	70024670	1000	-	.	gene_id "MSTRG.72087"; transcript_id "MSTRG.72087.62"; exon_number "16";
chr16	StringTie	exon	70030988	70031066	1000	-	.	gene_id "MSTRG.72087"; transcript_id "MSTRG.72087.62"; exon_number "17";
chr16	StringTie	exon	70031900	70031968	1000	-	.	gene_id "MSTRG.72087"; transcript_id "MSTRG.72087.62"; exon_number "18";
chr16	StringTie	exon	70034171	70034360	1000	-	.	gene_id "MSTRG.72087"; transcript_id "MSTRG.72087.62"; exon_number "19";
chr16	StringTie	exon	70036432	70036578	1000	-	.	gene_id "MSTRG.72087"; transcript_id "MSTRG.72087.62"; exon_number "20";
chr16	StringTie	exon	70038905	70039100	1000	-	.	gene_id "MSTRG.72087"; transcript_id "MSTRG.72087.62"; exon_number "21";
chr16	StringTie	exon	70042351	70042416	1000	-	.	gene_id "MSTRG.72087"; transcript_id "MSTRG.72087.62"; exon_number "22";
chr16	StringTie	exon	70042930	70043003	1000	-	.	gene_id "MSTRG.72087"; transcript_id "MSTRG.72087.62"; exon_number "23";
chr16	StringTie	exon	70065756	70065873	1000	-	.	gene_id "MSTRG.72087"; transcript_id "MSTRG.72087.62"; exon_number "24";
chr16	StringTie	transcript	69976264	70065948	1000	-	.	gene_id "MSTRG.72087"; transcript_id "MSTRG.72087.63";
chr16	StringTie	exon	69976264	69976732	1000	-	.	gene_id "MSTRG.72087"; transcript_id "MSTRG.72087.63"; exon_number "1";
chr16	StringTie	exon	69976811	69978003	1000	-	.	gene_id "MSTRG.72087"; transcript_id "MSTRG.72087.63"; exon_number "2";
chr16	StringTie	exon	69978077	69978112	1000	-	.	gene_id "MSTRG.72087"; transcript_id "MSTRG.72087.63"; exon_number "3";
chr16	StringTie	exon	69978222	69978282	1000	-	.	gene_id "MSTRG.72087"; transcript_id "MSTRG.72087.63"; exon_number "4";
chr16	StringTie	exon	69982350	69982494	1000	-	.	gene_id "MSTRG.72087"; transcript_id "MSTRG.72087.63"; exon_number "5";
chr16	StringTie	exon	69982658	69982757	1000	-	.	gene_id "MSTRG.72087"; transcript_id "MSTRG.72087.63"; exon_number "6";
chr16	StringTie	exon	69986381	69986509	1000	-	.	gene_id "MSTRG.72087"; transcript_id "MSTRG.72087.63"; exon_number "7";
chr16	StringTie	exon	69996069	69996226	1000	-	.	gene_id "MSTRG.72087"; transcript_id "MSTRG.72087.63"; exon_number "8";
chr16	StringTie	exon	69996390	69996468	1000	-	.	gene_id "MSTRG.72087"; transcript_id "MSTRG.72087.63"; exon_number "9";
chr16	StringTie	exon	70010751	70010856	1000	-	.	gene_id "MSTRG.72087"; transcript_id "MSTRG.72087.63"; exon_number "10";
chr16	StringTie	exon	70011841	70011929	1000	-	.	gene_id "MSTRG.72087"; transcript_id "MSTRG.72087.63"; exon_number "11";
chr16	StringTie	exon	70014104	70014167	1000	-	.	gene_id "MSTRG.72087"; transcript_id "MSTRG.72087.63"; exon_number "12";
chr16	StringTie	exon	70018047	70018097	1000	-	.	gene_id "MSTRG.72087"; transcript_id "MSTRG.72087.63"; exon_number "13";
chr16	StringTie	exon	70021824	70021949	1000	-	.	gene_id "MSTRG.72087"; transcript_id "MSTRG.72087.63"; exon_number "14";
chr16	StringTie	exon	70023379	70023477	1000	-	.	gene_id "MSTRG.72087"; transcript_id "MSTRG.72087.63"; exon_number "15";
chr16	StringTie	exon	70023630	70023678	1000	-	.	gene_id "MSTRG.72087"; transcript_id "MSTRG.72087.63"; exon_number "16";
chr16	StringTie	exon	70024586	70024670	1000	-	.	gene_id "MSTRG.72087"; transcript_id "MSTRG.72087.63"; exon_number "17";
chr16	StringTie	exon	70030988	70031066	1000	-	.	gene_id "MSTRG.72087"; transcript_id "MSTRG.72087.63"; exon_number "18";
chr16	StringTie	exon	70031900	70031968	1000	-	.	gene_id "MSTRG.72087"; transcript_id "MSTRG.72087.63"; exon_number "19";
chr16	StringTie	exon	70034171	70034360	1000	-	.	gene_id "MSTRG.72087"; transcript_id "MSTRG.72087.63"; exon_number "20";
chr16	StringTie	exon	70036432	70036578	1000	-	.	gene_id "MSTRG.72087"; transcript_id "MSTRG.72087.63"; exon_number "21";
chr16	StringTie	exon	70038905	70039100	1000	-	.	gene_id "MSTRG.72087"; transcript_id "MSTRG.72087.63"; exon_number "22";
chr16	StringTie	exon	70042351	70042416	1000	-	.	gene_id "MSTRG.72087"; transcript_id "MSTRG.72087.63"; exon_number "23";
chr16	StringTie	exon	70042930	70043003	1000	-	.	gene_id "MSTRG.72087"; transcript_id "MSTRG.72087.63"; exon_number "24";
chr16	StringTie	exon	70065756	70065948	1000	-	.	gene_id "MSTRG.72087"; transcript_id "MSTRG.72087.63"; exon_number "25";
chr16	StringTie	transcript	69976264	70066334	1000	-	.	gene_id "MSTRG.72087"; transcript_id "MSTRG.72087.64";
chr16	StringTie	exon	69976264	69978003	1000	-	.	gene_id "MSTRG.72087"; transcript_id "MSTRG.72087.64"; exon_number "1";
chr16	StringTie	exon	69978077	69978112	1000	-	.	gene_id "MSTRG.72087"; transcript_id "MSTRG.72087.64"; exon_number "2";
chr16	StringTie	exon	69978222	69978282	1000	-	.	gene_id "MSTRG.72087"; transcript_id "MSTRG.72087.64"; exon_number "3";
chr16	StringTie	exon	69982350	69982494	1000	-	.	gene_id "MSTRG.72087"; transcript_id "MSTRG.72087.64"; exon_number "4";
chr16	StringTie	exon	69982658	69982757	1000	-	.	gene_id "MSTRG.72087"; transcript_id "MSTRG.72087.64"; exon_number "5";
chr16	StringTie	exon	69986381	69986509	1000	-	.	gene_id "MSTRG.72087"; transcript_id "MSTRG.72087.64"; exon_number "6";
chr16	StringTie	exon	69989956	69990208	1000	-	.	gene_id "MSTRG.72087"; transcript_id "MSTRG.72087.64"; exon_number "7";
chr16	StringTie	exon	69990597	69990683	1000	-	.	gene_id "MSTRG.72087"; transcript_id "MSTRG.72087.64"; exon_number "8";
chr16	StringTie	exon	69992911	69993248	1000	-	.	gene_id "MSTRG.72087"; transcript_id "MSTRG.72087.64"; exon_number "9";
chr16	StringTie	exon	69996069	69996226	1000	-	.	gene_id "MSTRG.72087"; transcript_id "MSTRG.72087.64"; exon_number "10";
chr16	StringTie	exon	69996390	69996468	1000	-	.	gene_id "MSTRG.72087"; transcript_id "MSTRG.72087.64"; exon_number "11";
chr16	StringTie	exon	70010751	70010856	1000	-	.	gene_id "MSTRG.72087"; transcript_id "MSTRG.72087.64"; exon_number "12";
chr16	StringTie	exon	70011841	70011929	1000	-	.	gene_id "MSTRG.72087"; transcript_id "MSTRG.72087.64"; exon_number "13";
chr16	StringTie	exon	70014104	70014167	1000	-	.	gene_id "MSTRG.72087"; transcript_id "MSTRG.72087.64"; exon_number "14";
chr16	StringTie	exon	70018047	70018097	1000	-	.	gene_id "MSTRG.72087"; transcript_id "MSTRG.72087.64"; exon_number "15";
chr16	StringTie	exon	70021824	70021949	1000	-	.	gene_id "MSTRG.72087"; transcript_id "MSTRG.72087.64"; exon_number "16";
chr16	StringTie	exon	70023379	70023477	1000	-	.	gene_id "MSTRG.72087"; transcript_id "MSTRG.72087.64"; exon_number "17";
chr16	StringTie	exon	70023630	70023678	1000	-	.	gene_id "MSTRG.72087"; transcript_id "MSTRG.72087.64"; exon_number "18";
chr16	StringTie	exon	70024586	70024670	1000	-	.	gene_id "MSTRG.72087"; transcript_id "MSTRG.72087.64"; exon_number "19";
chr16	StringTie	exon	70030988	70031066	1000	-	.	gene_id "MSTRG.72087"; transcript_id "MSTRG.72087.64"; exon_number "20";
chr16	StringTie	exon	70031900	70031968	1000	-	.	gene_id "MSTRG.72087"; transcript_id "MSTRG.72087.64"; exon_number "21";
chr16	StringTie	exon	70034171	70034360	1000	-	.	gene_id "MSTRG.72087"; transcript_id "MSTRG.72087.64"; exon_number "22";
chr16	StringTie	exon	70036432	70036578	1000	-	.	gene_id "MSTRG.72087"; transcript_id "MSTRG.72087.64"; exon_number "23";
chr16	StringTie	exon	70038905	70039100	1000	-	.	gene_id "MSTRG.72087"; transcript_id "MSTRG.72087.64"; exon_number "24";
chr16	StringTie	exon	70042351	70042416	1000	-	.	gene_id "MSTRG.72087"; transcript_id "MSTRG.72087.64"; exon_number "25";
chr16	StringTie	exon	70042930	70043003	1000	-	.	gene_id "MSTRG.72087"; transcript_id "MSTRG.72087.64"; exon_number "26";
chr16	StringTie	exon	70065756	70066334	1000	-	.	gene_id "MSTRG.72087"; transcript_id "MSTRG.72087.64"; exon_number "27";
chr16	StringTie	transcript	69976268	70066084	1000	-	.	gene_id "MSTRG.72087"; transcript_id "MSTRG.72087.65";
chr16	StringTie	exon	69976268	69976732	1000	-	.	gene_id "MSTRG.72087"; transcript_id "MSTRG.72087.65"; exon_number "1";
chr16	StringTie	exon	69978077	69978112	1000	-	.	gene_id "MSTRG.72087"; transcript_id "MSTRG.72087.65"; exon_number "2";
chr16	StringTie	exon	69978222	69978282	1000	-	.	gene_id "MSTRG.72087"; transcript_id "MSTRG.72087.65"; exon_number "3";
chr16	StringTie	exon	69982350	69982494	1000	-	.	gene_id "MSTRG.72087"; transcript_id "MSTRG.72087.65"; exon_number "4";
chr16	StringTie	exon	69982658	69982757	1000	-	.	gene_id "MSTRG.72087"; transcript_id "MSTRG.72087.65"; exon_number "5";
chr16	StringTie	exon	69986381	69986509	1000	-	.	gene_id "MSTRG.72087"; transcript_id "MSTRG.72087.65"; exon_number "6";
chr16	StringTie	exon	69996069	69996226	1000	-	.	gene_id "MSTRG.72087"; transcript_id "MSTRG.72087.65"; exon_number "7";
chr16	StringTie	exon	69996390	69996468	1000	-	.	gene_id "MSTRG.72087"; transcript_id "MSTRG.72087.65"; exon_number "8";
chr16	StringTie	exon	70010751	70010856	1000	-	.	gene_id "MSTRG.72087"; transcript_id "MSTRG.72087.65"; exon_number "9";
chr16	StringTie	exon	70011841	70011929	1000	-	.	gene_id "MSTRG.72087"; transcript_id "MSTRG.72087.65"; exon_number "10";
chr16	StringTie	exon	70014104	70014167	1000	-	.	gene_id "MSTRG.72087"; transcript_id "MSTRG.72087.65"; exon_number "11";
chr16	StringTie	exon	70018047	70018097	1000	-	.	gene_id "MSTRG.72087"; transcript_id "MSTRG.72087.65"; exon_number "12";
chr16	StringTie	exon	70021824	70021949	1000	-	.	gene_id "MSTRG.72087"; transcript_id "MSTRG.72087.65"; exon_number "13";
chr16	StringTie	exon	70023379	70023477	1000	-	.	gene_id "MSTRG.72087"; transcript_id "MSTRG.72087.65"; exon_number "14";
chr16	StringTie	exon	70023630	70023678	1000	-	.	gene_id "MSTRG.72087"; transcript_id "MSTRG.72087.65"; exon_number "15";
chr16	StringTie	exon	70024586	70024670	1000	-	.	gene_id "MSTRG.72087"; transcript_id "MSTRG.72087.65"; exon_number "16";
chr16	StringTie	exon	70030988	70031066	1000	-	.	gene_id "MSTRG.72087"; transcript_id "MSTRG.72087.65"; exon_number "17";
chr16	StringTie	exon	70031900	70031968	1000	-	.	gene_id "MSTRG.72087"; transcript_id "MSTRG.72087.65"; exon_number "18";
chr16	StringTie	exon	70034171	70034360	1000	-	.	gene_id "MSTRG.72087"; transcript_id "MSTRG.72087.65"; exon_number "19";
chr16	StringTie	exon	70036432	70036578	1000	-	.	gene_id "MSTRG.72087"; transcript_id "MSTRG.72087.65"; exon_number "20";
chr16	StringTie	exon	70038905	70039100	1000	-	.	gene_id "MSTRG.72087"; transcript_id "MSTRG.72087.65"; exon_number "21";
chr16	StringTie	exon	70042351	70042416	1000	-	.	gene_id "MSTRG.72087"; transcript_id "MSTRG.72087.65"; exon_number "22";
chr16	StringTie	exon	70042930	70043003	1000	-	.	gene_id "MSTRG.72087"; transcript_id "MSTRG.72087.65"; exon_number "23";
chr16	StringTie	exon	70065756	70066084	1000	-	.	gene_id "MSTRG.72087"; transcript_id "MSTRG.72087.65"; exon_number "24";
chr16	StringTie	transcript	69976268	70065917	1000	-	.	gene_id "MSTRG.72087"; transcript_id "MSTRG.72087.66";
chr16	StringTie	exon	69976268	69976732	1000	-	.	gene_id "MSTRG.72087"; transcript_id "MSTRG.72087.66"; exon_number "1";
chr16	StringTie	exon	69978077	69978112	1000	-	.	gene_id "MSTRG.72087"; transcript_id "MSTRG.72087.66"; exon_number "2";
chr16	StringTie	exon	69978222	69978282	1000	-	.	gene_id "MSTRG.72087"; transcript_id "MSTRG.72087.66"; exon_number "3";
chr16	StringTie	exon	69982350	69982494	1000	-	.	gene_id "MSTRG.72087"; transcript_id "MSTRG.72087.66"; exon_number "4";
chr16	StringTie	exon	69982658	69982757	1000	-	.	gene_id "MSTRG.72087"; transcript_id "MSTRG.72087.66"; exon_number "5";
chr16	StringTie	exon	69986381	69986509	1000	-	.	gene_id "MSTRG.72087"; transcript_id "MSTRG.72087.66"; exon_number "6";
chr16	StringTie	exon	69990597	69990683	1000	-	.	gene_id "MSTRG.72087"; transcript_id "MSTRG.72087.66"; exon_number "7";
chr16	StringTie	exon	69992911	69993248	1000	-	.	gene_id "MSTRG.72087"; transcript_id "MSTRG.72087.66"; exon_number "8";
chr16	StringTie	exon	69996069	69996226	1000	-	.	gene_id "MSTRG.72087"; transcript_id "MSTRG.72087.66"; exon_number "9";
chr16	StringTie	exon	69996390	69996468	1000	-	.	gene_id "MSTRG.72087"; transcript_id "MSTRG.72087.66"; exon_number "10";
chr16	StringTie	exon	70010751	70010856	1000	-	.	gene_id "MSTRG.72087"; transcript_id "MSTRG.72087.66"; exon_number "11";
chr16	StringTie	exon	70011841	70011929	1000	-	.	gene_id "MSTRG.72087"; transcript_id "MSTRG.72087.66"; exon_number "12";
chr16	StringTie	exon	70014104	70014167	1000	-	.	gene_id "MSTRG.72087"; transcript_id "MSTRG.72087.66"; exon_number "13";
chr16	StringTie	exon	70018047	70018097	1000	-	.	gene_id "MSTRG.72087"; transcript_id "MSTRG.72087.66"; exon_number "14";
chr16	StringTie	exon	70021824	70021949	1000	-	.	gene_id "MSTRG.72087"; transcript_id "MSTRG.72087.66"; exon_number "15";
chr16	StringTie	exon	70023379	70023678	1000	-	.	gene_id "MSTRG.72087"; transcript_id "MSTRG.72087.66"; exon_number "16";
chr16	StringTie	exon	70024586	70024670	1000	-	.	gene_id "MSTRG.72087"; transcript_id "MSTRG.72087.66"; exon_number "17";
chr16	StringTie	exon	70030988	70031066	1000	-	.	gene_id "MSTRG.72087"; transcript_id "MSTRG.72087.66"; exon_number "18";
chr16	StringTie	exon	70031900	70031968	1000	-	.	gene_id "MSTRG.72087"; transcript_id "MSTRG.72087.66"; exon_number "19";
chr16	StringTie	exon	70034171	70034360	1000	-	.	gene_id "MSTRG.72087"; transcript_id "MSTRG.72087.66"; exon_number "20";
chr16	StringTie	exon	70036432	70036578	1000	-	.	gene_id "MSTRG.72087"; transcript_id "MSTRG.72087.66"; exon_number "21";
chr16	StringTie	exon	70038905	70039100	1000	-	.	gene_id "MSTRG.72087"; transcript_id "MSTRG.72087.66"; exon_number "22";
chr16	StringTie	exon	70042351	70042416	1000	-	.	gene_id "MSTRG.72087"; transcript_id "MSTRG.72087.66"; exon_number "23";
chr16	StringTie	exon	70042930	70043003	1000	-	.	gene_id "MSTRG.72087"; transcript_id "MSTRG.72087.66"; exon_number "24";
chr16	StringTie	exon	70056371	70056510	1000	-	.	gene_id "MSTRG.72087"; transcript_id "MSTRG.72087.66"; exon_number "25";
chr16	StringTie	exon	70064671	70064776	1000	-	.	gene_id "MSTRG.72087"; transcript_id "MSTRG.72087.66"; exon_number "26";
chr16	StringTie	exon	70065756	70065917	1000	-	.	gene_id "MSTRG.72087"; transcript_id "MSTRG.72087.66"; exon_number "27";
chr16	StringTie	transcript	69976268	70060397	1000	-	.	gene_id "MSTRG.72087"; transcript_id "MSTRG.72087.67";
chr16	StringTie	exon	69976268	69976732	1000	-	.	gene_id "MSTRG.72087"; transcript_id "MSTRG.72087.67"; exon_number "1";
chr16	StringTie	exon	69978077	69978112	1000	-	.	gene_id "MSTRG.72087"; transcript_id "MSTRG.72087.67"; exon_number "2";
chr16	StringTie	exon	69978222	69978282	1000	-	.	gene_id "MSTRG.72087"; transcript_id "MSTRG.72087.67"; exon_number "3";
chr16	StringTie	exon	69982350	69982494	1000	-	.	gene_id "MSTRG.72087"; transcript_id "MSTRG.72087.67"; exon_number "4";
chr16	StringTie	exon	69982658	69982757	1000	-	.	gene_id "MSTRG.72087"; transcript_id "MSTRG.72087.67"; exon_number "5";
chr16	StringTie	exon	69986381	69986509	1000	-	.	gene_id "MSTRG.72087"; transcript_id "MSTRG.72087.67"; exon_number "6";
chr16	StringTie	exon	69990597	69993248	1000	-	.	gene_id "MSTRG.72087"; transcript_id "MSTRG.72087.67"; exon_number "7";
chr16	StringTie	exon	69996069	69996226	1000	-	.	gene_id "MSTRG.72087"; transcript_id "MSTRG.72087.67"; exon_number "8";
chr16	StringTie	exon	69996390	69996468	1000	-	.	gene_id "MSTRG.72087"; transcript_id "MSTRG.72087.67"; exon_number "9";
chr16	StringTie	exon	70010751	70010856	1000	-	.	gene_id "MSTRG.72087"; transcript_id "MSTRG.72087.67"; exon_number "10";
chr16	StringTie	exon	70011841	70011929	1000	-	.	gene_id "MSTRG.72087"; transcript_id "MSTRG.72087.67"; exon_number "11";
chr16	StringTie	exon	70014104	70014167	1000	-	.	gene_id "MSTRG.72087"; transcript_id "MSTRG.72087.67"; exon_number "12";
chr16	StringTie	exon	70018047	70018097	1000	-	.	gene_id "MSTRG.72087"; transcript_id "MSTRG.72087.67"; exon_number "13";
chr16	StringTie	exon	70021824	70021949	1000	-	.	gene_id "MSTRG.72087"; transcript_id "MSTRG.72087.67"; exon_number "14";
chr16	StringTie	exon	70023379	70023477	1000	-	.	gene_id "MSTRG.72087"; transcript_id "MSTRG.72087.67"; exon_number "15";
chr16	StringTie	exon	70023630	70023678	1000	-	.	gene_id "MSTRG.72087"; transcript_id "MSTRG.72087.67"; exon_number "16";
chr16	StringTie	exon	70024586	70024670	1000	-	.	gene_id "MSTRG.72087"; transcript_id "MSTRG.72087.67"; exon_number "17";
chr16	StringTie	exon	70030988	70031066	1000	-	.	gene_id "MSTRG.72087"; transcript_id "MSTRG.72087.67"; exon_number "18";
chr16	StringTie	exon	70031900	70031968	1000	-	.	gene_id "MSTRG.72087"; transcript_id "MSTRG.72087.67"; exon_number "19";
chr16	StringTie	exon	70034171	70034360	1000	-	.	gene_id "MSTRG.72087"; transcript_id "MSTRG.72087.67"; exon_number "20";
chr16	StringTie	exon	70036432	70036578	1000	-	.	gene_id "MSTRG.72087"; transcript_id "MSTRG.72087.67"; exon_number "21";
chr16	StringTie	exon	70038905	70038985	1000	-	.	gene_id "MSTRG.72087"; transcript_id "MSTRG.72087.67"; exon_number "22";
chr16	StringTie	exon	70042351	70042416	1000	-	.	gene_id "MSTRG.72087"; transcript_id "MSTRG.72087.67"; exon_number "23";
chr16	StringTie	exon	70042930	70043003	1000	-	.	gene_id "MSTRG.72087"; transcript_id "MSTRG.72087.67"; exon_number "24";
chr16	StringTie	exon	70060064	70060397	1000	-	.	gene_id "MSTRG.72087"; transcript_id "MSTRG.72087.67"; exon_number "25";
chr16	StringTie	transcript	69976270	70065892	1000	-	.	gene_id "MSTRG.72087"; transcript_id "MSTRG.72087.68";
chr16	StringTie	exon	69976270	69978112	1000	-	.	gene_id "MSTRG.72087"; transcript_id "MSTRG.72087.68"; exon_number "1";
chr16	StringTie	exon	69978222	69982494	1000	-	.	gene_id "MSTRG.72087"; transcript_id "MSTRG.72087.68"; exon_number "2";
chr16	StringTie	exon	69982658	69982757	1000	-	.	gene_id "MSTRG.72087"; transcript_id "MSTRG.72087.68"; exon_number "3";
chr16	StringTie	exon	69986381	69986509	1000	-	.	gene_id "MSTRG.72087"; transcript_id "MSTRG.72087.68"; exon_number "4";
chr16	StringTie	exon	69990597	69991391	1000	-	.	gene_id "MSTRG.72087"; transcript_id "MSTRG.72087.68"; exon_number "5";
chr16	StringTie	exon	69992911	69993248	1000	-	.	gene_id "MSTRG.72087"; transcript_id "MSTRG.72087.68"; exon_number "6";
chr16	StringTie	exon	69996069	69996226	1000	-	.	gene_id "MSTRG.72087"; transcript_id "MSTRG.72087.68"; exon_number "7";
chr16	StringTie	exon	69996390	69996468	1000	-	.	gene_id "MSTRG.72087"; transcript_id "MSTRG.72087.68"; exon_number "8";
chr16	StringTie	exon	70010751	70010856	1000	-	.	gene_id "MSTRG.72087"; transcript_id "MSTRG.72087.68"; exon_number "9";
chr16	StringTie	exon	70011841	70011929	1000	-	.	gene_id "MSTRG.72087"; transcript_id "MSTRG.72087.68"; exon_number "10";
chr16	StringTie	exon	70014104	70014167	1000	-	.	gene_id "MSTRG.72087"; transcript_id "MSTRG.72087.68"; exon_number "11";
chr16	StringTie	exon	70018047	70018097	1000	-	.	gene_id "MSTRG.72087"; transcript_id "MSTRG.72087.68"; exon_number "12";
chr16	StringTie	exon	70021824	70021949	1000	-	.	gene_id "MSTRG.72087"; transcript_id "MSTRG.72087.68"; exon_number "13";
chr16	StringTie	exon	70023379	70023477	1000	-	.	gene_id "MSTRG.72087"; transcript_id "MSTRG.72087.68"; exon_number "14";
chr16	StringTie	exon	70023630	70023678	1000	-	.	gene_id "MSTRG.72087"; transcript_id "MSTRG.72087.68"; exon_number "15";
chr16	StringTie	exon	70024586	70024670	1000	-	.	gene_id "MSTRG.72087"; transcript_id "MSTRG.72087.68"; exon_number "16";
chr16	StringTie	exon	70030988	70031066	1000	-	.	gene_id "MSTRG.72087"; transcript_id "MSTRG.72087.68"; exon_number "17";
chr16	StringTie	exon	70031900	70031968	1000	-	.	gene_id "MSTRG.72087"; transcript_id "MSTRG.72087.68"; exon_number "18";
chr16	StringTie	exon	70034171	70034360	1000	-	.	gene_id "MSTRG.72087"; transcript_id "MSTRG.72087.68"; exon_number "19";
chr16	StringTie	exon	70036432	70036578	1000	-	.	gene_id "MSTRG.72087"; transcript_id "MSTRG.72087.68"; exon_number "20";
chr16	StringTie	exon	70038905	70039100	1000	-	.	gene_id "MSTRG.72087"; transcript_id "MSTRG.72087.68"; exon_number "21";
chr16	StringTie	exon	70042351	70042416	1000	-	.	gene_id "MSTRG.72087"; transcript_id "MSTRG.72087.68"; exon_number "22";
chr16	StringTie	exon	70042930	70043003	1000	-	.	gene_id "MSTRG.72087"; transcript_id "MSTRG.72087.68"; exon_number "23";
chr16	StringTie	exon	70064671	70064776	1000	-	.	gene_id "MSTRG.72087"; transcript_id "MSTRG.72087.68"; exon_number "24";
chr16	StringTie	exon	70065756	70065892	1000	-	.	gene_id "MSTRG.72087"; transcript_id "MSTRG.72087.68"; exon_number "25";
chr16	StringTie	transcript	69976271	70065882	1000	-	.	gene_id "MSTRG.72087"; transcript_id "MSTRG.72087.69";
chr16	StringTie	exon	69976271	69976732	1000	-	.	gene_id "MSTRG.72087"; transcript_id "MSTRG.72087.69"; exon_number "1";
chr16	StringTie	exon	69978077	69978112	1000	-	.	gene_id "MSTRG.72087"; transcript_id "MSTRG.72087.69"; exon_number "2";
chr16	StringTie	exon	69978222	69978282	1000	-	.	gene_id "MSTRG.72087"; transcript_id "MSTRG.72087.69"; exon_number "3";
chr16	StringTie	exon	69982350	69982494	1000	-	.	gene_id "MSTRG.72087"; transcript_id "MSTRG.72087.69"; exon_number "4";
chr16	StringTie	exon	69982658	69982757	1000	-	.	gene_id "MSTRG.72087"; transcript_id "MSTRG.72087.69"; exon_number "5";
chr16	StringTie	exon	69986381	69986509	1000	-	.	gene_id "MSTRG.72087"; transcript_id "MSTRG.72087.69"; exon_number "6";
chr16	StringTie	exon	69990597	69990683	1000	-	.	gene_id "MSTRG.72087"; transcript_id "MSTRG.72087.69"; exon_number "7";
chr16	StringTie	exon	69992911	69993248	1000	-	.	gene_id "MSTRG.72087"; transcript_id "MSTRG.72087.69"; exon_number "8";
chr16	StringTie	exon	69996069	69996226	1000	-	.	gene_id "MSTRG.72087"; transcript_id "MSTRG.72087.69"; exon_number "9";
chr16	StringTie	exon	69996390	69996468	1000	-	.	gene_id "MSTRG.72087"; transcript_id "MSTRG.72087.69"; exon_number "10";
chr16	StringTie	exon	70010751	70011929	1000	-	.	gene_id "MSTRG.72087"; transcript_id "MSTRG.72087.69"; exon_number "11";
chr16	StringTie	exon	70014104	70014167	1000	-	.	gene_id "MSTRG.72087"; transcript_id "MSTRG.72087.69"; exon_number "12";
chr16	StringTie	exon	70018047	70018097	1000	-	.	gene_id "MSTRG.72087"; transcript_id "MSTRG.72087.69"; exon_number "13";
chr16	StringTie	exon	70021824	70021949	1000	-	.	gene_id "MSTRG.72087"; transcript_id "MSTRG.72087.69"; exon_number "14";
chr16	StringTie	exon	70023379	70023678	1000	-	.	gene_id "MSTRG.72087"; transcript_id "MSTRG.72087.69"; exon_number "15";
chr16	StringTie	exon	70024586	70024670	1000	-	.	gene_id "MSTRG.72087"; transcript_id "MSTRG.72087.69"; exon_number "16";
chr16	StringTie	exon	70030988	70031066	1000	-	.	gene_id "MSTRG.72087"; transcript_id "MSTRG.72087.69"; exon_number "17";
chr16	StringTie	exon	70031900	70031968	1000	-	.	gene_id "MSTRG.72087"; transcript_id "MSTRG.72087.69"; exon_number "18";
chr16	StringTie	exon	70034171	70034360	1000	-	.	gene_id "MSTRG.72087"; transcript_id "MSTRG.72087.69"; exon_number "19";
chr16	StringTie	exon	70035624	70035768	1000	-	.	gene_id "MSTRG.72087"; transcript_id "MSTRG.72087.69"; exon_number "20";
chr16	StringTie	exon	70036432	70036578	1000	-	.	gene_id "MSTRG.72087"; transcript_id "MSTRG.72087.69"; exon_number "21";
chr16	StringTie	exon	70038905	70038985	1000	-	.	gene_id "MSTRG.72087"; transcript_id "MSTRG.72087.69"; exon_number "22";
chr16	StringTie	exon	70042351	70042416	1000	-	.	gene_id "MSTRG.72087"; transcript_id "MSTRG.72087.69"; exon_number "23";
chr16	StringTie	exon	70042930	70043003	1000	-	.	gene_id "MSTRG.72087"; transcript_id "MSTRG.72087.69"; exon_number "24";
chr16	StringTie	exon	70065756	70065882	1000	-	.	gene_id "MSTRG.72087"; transcript_id "MSTRG.72087.69"; exon_number "25";
chr16	StringTie	transcript	69976001	70067171	1000	-	.	gene_id "MSTRG.72087"; transcript_id "MSTRG.72087.7";
chr16	StringTie	exon	69976001	69976732	1000	-	.	gene_id "MSTRG.72087"; transcript_id "MSTRG.72087.7"; exon_number "1";
chr16	StringTie	exon	69978077	69978112	1000	-	.	gene_id "MSTRG.72087"; transcript_id "MSTRG.72087.7"; exon_number "2";
chr16	StringTie	exon	69978222	69978282	1000	-	.	gene_id "MSTRG.72087"; transcript_id "MSTRG.72087.7"; exon_number "3";
chr16	StringTie	exon	69982350	69982494	1000	-	.	gene_id "MSTRG.72087"; transcript_id "MSTRG.72087.7"; exon_number "4";
chr16	StringTie	exon	69982658	69982757	1000	-	.	gene_id "MSTRG.72087"; transcript_id "MSTRG.72087.7"; exon_number "5";
chr16	StringTie	exon	69986381	69986509	1000	-	.	gene_id "MSTRG.72087"; transcript_id "MSTRG.72087.7"; exon_number "6";
chr16	StringTie	exon	69990597	69990683	1000	-	.	gene_id "MSTRG.72087"; transcript_id "MSTRG.72087.7"; exon_number "7";
chr16	StringTie	exon	69992911	69993248	1000	-	.	gene_id "MSTRG.72087"; transcript_id "MSTRG.72087.7"; exon_number "8";
chr16	StringTie	exon	69996069	69996226	1000	-	.	gene_id "MSTRG.72087"; transcript_id "MSTRG.72087.7"; exon_number "9";
chr16	StringTie	exon	69996390	69996468	1000	-	.	gene_id "MSTRG.72087"; transcript_id "MSTRG.72087.7"; exon_number "10";
chr16	StringTie	exon	70010751	70010856	1000	-	.	gene_id "MSTRG.72087"; transcript_id "MSTRG.72087.7"; exon_number "11";
chr16	StringTie	exon	70011841	70011929	1000	-	.	gene_id "MSTRG.72087"; transcript_id "MSTRG.72087.7"; exon_number "12";
chr16	StringTie	exon	70014104	70014167	1000	-	.	gene_id "MSTRG.72087"; transcript_id "MSTRG.72087.7"; exon_number "13";
chr16	StringTie	exon	70018047	70018097	1000	-	.	gene_id "MSTRG.72087"; transcript_id "MSTRG.72087.7"; exon_number "14";
chr16	StringTie	exon	70021824	70021949	1000	-	.	gene_id "MSTRG.72087"; transcript_id "MSTRG.72087.7"; exon_number "15";
chr16	StringTie	exon	70023379	70023477	1000	-	.	gene_id "MSTRG.72087"; transcript_id "MSTRG.72087.7"; exon_number "16";
chr16	StringTie	exon	70023630	70023678	1000	-	.	gene_id "MSTRG.72087"; transcript_id "MSTRG.72087.7"; exon_number "17";
chr16	StringTie	exon	70024586	70024670	1000	-	.	gene_id "MSTRG.72087"; transcript_id "MSTRG.72087.7"; exon_number "18";
chr16	StringTie	exon	70030988	70031066	1000	-	.	gene_id "MSTRG.72087"; transcript_id "MSTRG.72087.7"; exon_number "19";
chr16	StringTie	exon	70031900	70031968	1000	-	.	gene_id "MSTRG.72087"; transcript_id "MSTRG.72087.7"; exon_number "20";
chr16	StringTie	exon	70034171	70034360	1000	-	.	gene_id "MSTRG.72087"; transcript_id "MSTRG.72087.7"; exon_number "21";
chr16	StringTie	exon	70036432	70036578	1000	-	.	gene_id "MSTRG.72087"; transcript_id "MSTRG.72087.7"; exon_number "22";
chr16	StringTie	exon	70038905	70038985	1000	-	.	gene_id "MSTRG.72087"; transcript_id "MSTRG.72087.7"; exon_number "23";
chr16	StringTie	exon	70042351	70042416	1000	-	.	gene_id "MSTRG.72087"; transcript_id "MSTRG.72087.7"; exon_number "24";
chr16	StringTie	exon	70042930	70043003	1000	-	.	gene_id "MSTRG.72087"; transcript_id "MSTRG.72087.7"; exon_number "25";
chr16	StringTie	exon	70065756	70067171	1000	-	.	gene_id "MSTRG.72087"; transcript_id "MSTRG.72087.7"; exon_number "26";
chr16	StringTie	transcript	69976272	70011641	1000	-	.	gene_id "MSTRG.72087"; transcript_id "MSTRG.72087.70";
chr16	StringTie	exon	69976272	69978003	1000	-	.	gene_id "MSTRG.72087"; transcript_id "MSTRG.72087.70"; exon_number "1";
chr16	StringTie	exon	69978077	69978112	1000	-	.	gene_id "MSTRG.72087"; transcript_id "MSTRG.72087.70"; exon_number "2";
chr16	StringTie	exon	69978222	69978282	1000	-	.	gene_id "MSTRG.72087"; transcript_id "MSTRG.72087.70"; exon_number "3";
chr16	StringTie	exon	69982350	69982494	1000	-	.	gene_id "MSTRG.72087"; transcript_id "MSTRG.72087.70"; exon_number "4";
chr16	StringTie	exon	69982658	69982757	1000	-	.	gene_id "MSTRG.72087"; transcript_id "MSTRG.72087.70"; exon_number "5";
chr16	StringTie	exon	69986381	69986509	1000	-	.	gene_id "MSTRG.72087"; transcript_id "MSTRG.72087.70"; exon_number "6";
chr16	StringTie	exon	69989956	69990052	1000	-	.	gene_id "MSTRG.72087"; transcript_id "MSTRG.72087.70"; exon_number "7";
chr16	StringTie	exon	69990597	69990683	1000	-	.	gene_id "MSTRG.72087"; transcript_id "MSTRG.72087.70"; exon_number "8";
chr16	StringTie	exon	69996069	69996226	1000	-	.	gene_id "MSTRG.72087"; transcript_id "MSTRG.72087.70"; exon_number "9";
chr16	StringTie	exon	69996390	69996468	1000	-	.	gene_id "MSTRG.72087"; transcript_id "MSTRG.72087.70"; exon_number "10";
chr16	StringTie	exon	70010751	70011641	1000	-	.	gene_id "MSTRG.72087"; transcript_id "MSTRG.72087.70"; exon_number "11";
chr16	StringTie	transcript	69976274	70065964	1000	-	.	gene_id "MSTRG.72087"; transcript_id "MSTRG.72087.71";
chr16	StringTie	exon	69976274	69976732	1000	-	.	gene_id "MSTRG.72087"; transcript_id "MSTRG.72087.71"; exon_number "1";
chr16	StringTie	exon	69977932	69978003	1000	-	.	gene_id "MSTRG.72087"; transcript_id "MSTRG.72087.71"; exon_number "2";
chr16	StringTie	exon	69978077	69978112	1000	-	.	gene_id "MSTRG.72087"; transcript_id "MSTRG.72087.71"; exon_number "3";
chr16	StringTie	exon	69978222	69978282	1000	-	.	gene_id "MSTRG.72087"; transcript_id "MSTRG.72087.71"; exon_number "4";
chr16	StringTie	exon	69982350	69982494	1000	-	.	gene_id "MSTRG.72087"; transcript_id "MSTRG.72087.71"; exon_number "5";
chr16	StringTie	exon	69982658	69982757	1000	-	.	gene_id "MSTRG.72087"; transcript_id "MSTRG.72087.71"; exon_number "6";
chr16	StringTie	exon	69986381	69986509	1000	-	.	gene_id "MSTRG.72087"; transcript_id "MSTRG.72087.71"; exon_number "7";
chr16	StringTie	exon	69990597	69990683	1000	-	.	gene_id "MSTRG.72087"; transcript_id "MSTRG.72087.71"; exon_number "8";
chr16	StringTie	exon	69996069	69996226	1000	-	.	gene_id "MSTRG.72087"; transcript_id "MSTRG.72087.71"; exon_number "9";
chr16	StringTie	exon	69996390	69996468	1000	-	.	gene_id "MSTRG.72087"; transcript_id "MSTRG.72087.71"; exon_number "10";
chr16	StringTie	exon	70010751	70010856	1000	-	.	gene_id "MSTRG.72087"; transcript_id "MSTRG.72087.71"; exon_number "11";
chr16	StringTie	exon	70011841	70011929	1000	-	.	gene_id "MSTRG.72087"; transcript_id "MSTRG.72087.71"; exon_number "12";
chr16	StringTie	exon	70014104	70014167	1000	-	.	gene_id "MSTRG.72087"; transcript_id "MSTRG.72087.71"; exon_number "13";
chr16	StringTie	exon	70018047	70018097	1000	-	.	gene_id "MSTRG.72087"; transcript_id "MSTRG.72087.71"; exon_number "14";
chr16	StringTie	exon	70021824	70021949	1000	-	.	gene_id "MSTRG.72087"; transcript_id "MSTRG.72087.71"; exon_number "15";
chr16	StringTie	exon	70023379	70023477	1000	-	.	gene_id "MSTRG.72087"; transcript_id "MSTRG.72087.71"; exon_number "16";
chr16	StringTie	exon	70023630	70023678	1000	-	.	gene_id "MSTRG.72087"; transcript_id "MSTRG.72087.71"; exon_number "17";
chr16	StringTie	exon	70024586	70024670	1000	-	.	gene_id "MSTRG.72087"; transcript_id "MSTRG.72087.71"; exon_number "18";
chr16	StringTie	exon	70030988	70031066	1000	-	.	gene_id "MSTRG.72087"; transcript_id "MSTRG.72087.71"; exon_number "19";
chr16	StringTie	exon	70031900	70031968	1000	-	.	gene_id "MSTRG.72087"; transcript_id "MSTRG.72087.71"; exon_number "20";
chr16	StringTie	exon	70034171	70034360	1000	-	.	gene_id "MSTRG.72087"; transcript_id "MSTRG.72087.71"; exon_number "21";
chr16	StringTie	exon	70036432	70036578	1000	-	.	gene_id "MSTRG.72087"; transcript_id "MSTRG.72087.71"; exon_number "22";
chr16	StringTie	exon	70038905	70038985	1000	-	.	gene_id "MSTRG.72087"; transcript_id "MSTRG.72087.71"; exon_number "23";
chr16	StringTie	exon	70042351	70042416	1000	-	.	gene_id "MSTRG.72087"; transcript_id "MSTRG.72087.71"; exon_number "24";
chr16	StringTie	exon	70042930	70043003	1000	-	.	gene_id "MSTRG.72087"; transcript_id "MSTRG.72087.71"; exon_number "25";
chr16	StringTie	exon	70065756	70065964	1000	-	.	gene_id "MSTRG.72087"; transcript_id "MSTRG.72087.71"; exon_number "26";
chr16	StringTie	transcript	69976274	70043019	1000	-	.	gene_id "MSTRG.72087"; transcript_id "MSTRG.72087.72";
chr16	StringTie	exon	69976274	69976732	1000	-	.	gene_id "MSTRG.72087"; transcript_id "MSTRG.72087.72"; exon_number "1";
chr16	StringTie	exon	69978077	69978112	1000	-	.	gene_id "MSTRG.72087"; transcript_id "MSTRG.72087.72"; exon_number "2";
chr16	StringTie	exon	69978222	69982494	1000	-	.	gene_id "MSTRG.72087"; transcript_id "MSTRG.72087.72"; exon_number "3";
chr16	StringTie	exon	69982658	69982757	1000	-	.	gene_id "MSTRG.72087"; transcript_id "MSTRG.72087.72"; exon_number "4";
chr16	StringTie	exon	69986381	69986509	1000	-	.	gene_id "MSTRG.72087"; transcript_id "MSTRG.72087.72"; exon_number "5";
chr16	StringTie	exon	69990597	69990683	1000	-	.	gene_id "MSTRG.72087"; transcript_id "MSTRG.72087.72"; exon_number "6";
chr16	StringTie	exon	69996069	69996226	1000	-	.	gene_id "MSTRG.72087"; transcript_id "MSTRG.72087.72"; exon_number "7";
chr16	StringTie	exon	69996390	69996468	1000	-	.	gene_id "MSTRG.72087"; transcript_id "MSTRG.72087.72"; exon_number "8";
chr16	StringTie	exon	70010751	70010856	1000	-	.	gene_id "MSTRG.72087"; transcript_id "MSTRG.72087.72"; exon_number "9";
chr16	StringTie	exon	70011841	70011929	1000	-	.	gene_id "MSTRG.72087"; transcript_id "MSTRG.72087.72"; exon_number "10";
chr16	StringTie	exon	70014104	70014167	1000	-	.	gene_id "MSTRG.72087"; transcript_id "MSTRG.72087.72"; exon_number "11";
chr16	StringTie	exon	70018047	70018097	1000	-	.	gene_id "MSTRG.72087"; transcript_id "MSTRG.72087.72"; exon_number "12";
chr16	StringTie	exon	70021824	70021949	1000	-	.	gene_id "MSTRG.72087"; transcript_id "MSTRG.72087.72"; exon_number "13";
chr16	StringTie	exon	70023379	70023477	1000	-	.	gene_id "MSTRG.72087"; transcript_id "MSTRG.72087.72"; exon_number "14";
chr16	StringTie	exon	70023630	70023678	1000	-	.	gene_id "MSTRG.72087"; transcript_id "MSTRG.72087.72"; exon_number "15";
chr16	StringTie	exon	70024586	70024670	1000	-	.	gene_id "MSTRG.72087"; transcript_id "MSTRG.72087.72"; exon_number "16";
chr16	StringTie	exon	70030988	70031066	1000	-	.	gene_id "MSTRG.72087"; transcript_id "MSTRG.72087.72"; exon_number "17";
chr16	StringTie	exon	70031900	70031968	1000	-	.	gene_id "MSTRG.72087"; transcript_id "MSTRG.72087.72"; exon_number "18";
chr16	StringTie	exon	70034166	70034360	1000	-	.	gene_id "MSTRG.72087"; transcript_id "MSTRG.72087.72"; exon_number "19";
chr16	StringTie	exon	70036432	70036578	1000	-	.	gene_id "MSTRG.72087"; transcript_id "MSTRG.72087.72"; exon_number "20";
chr16	StringTie	exon	70038973	70039100	1000	-	.	gene_id "MSTRG.72087"; transcript_id "MSTRG.72087.72"; exon_number "21";
chr16	StringTie	exon	70042351	70042416	1000	-	.	gene_id "MSTRG.72087"; transcript_id "MSTRG.72087.72"; exon_number "22";
chr16	StringTie	exon	70042930	70043019	1000	-	.	gene_id "MSTRG.72087"; transcript_id "MSTRG.72087.72"; exon_number "23";
chr16	StringTie	transcript	69976274	70065975	1000	-	.	gene_id "MSTRG.72087"; transcript_id "MSTRG.72087.73";
chr16	StringTie	exon	69976274	69976732	1000	-	.	gene_id "MSTRG.72087"; transcript_id "MSTRG.72087.73"; exon_number "1";
chr16	StringTie	exon	69978077	69978112	1000	-	.	gene_id "MSTRG.72087"; transcript_id "MSTRG.72087.73"; exon_number "2";
chr16	StringTie	exon	69978222	69978282	1000	-	.	gene_id "MSTRG.72087"; transcript_id "MSTRG.72087.73"; exon_number "3";
chr16	StringTie	exon	69982350	69982494	1000	-	.	gene_id "MSTRG.72087"; transcript_id "MSTRG.72087.73"; exon_number "4";
chr16	StringTie	exon	69986381	69986509	1000	-	.	gene_id "MSTRG.72087"; transcript_id "MSTRG.72087.73"; exon_number "5";
chr16	StringTie	exon	69990597	69990683	1000	-	.	gene_id "MSTRG.72087"; transcript_id "MSTRG.72087.73"; exon_number "6";
chr16	StringTie	exon	69992911	69993248	1000	-	.	gene_id "MSTRG.72087"; transcript_id "MSTRG.72087.73"; exon_number "7";
chr16	StringTie	exon	69996069	69996226	1000	-	.	gene_id "MSTRG.72087"; transcript_id "MSTRG.72087.73"; exon_number "8";
chr16	StringTie	exon	69996390	69996468	1000	-	.	gene_id "MSTRG.72087"; transcript_id "MSTRG.72087.73"; exon_number "9";
chr16	StringTie	exon	70010751	70010856	1000	-	.	gene_id "MSTRG.72087"; transcript_id "MSTRG.72087.73"; exon_number "10";
chr16	StringTie	exon	70011841	70011929	1000	-	.	gene_id "MSTRG.72087"; transcript_id "MSTRG.72087.73"; exon_number "11";
chr16	StringTie	exon	70014104	70014167	1000	-	.	gene_id "MSTRG.72087"; transcript_id "MSTRG.72087.73"; exon_number "12";
chr16	StringTie	exon	70018047	70018097	1000	-	.	gene_id "MSTRG.72087"; transcript_id "MSTRG.72087.73"; exon_number "13";
chr16	StringTie	exon	70021824	70021949	1000	-	.	gene_id "MSTRG.72087"; transcript_id "MSTRG.72087.73"; exon_number "14";
chr16	StringTie	exon	70023379	70023678	1000	-	.	gene_id "MSTRG.72087"; transcript_id "MSTRG.72087.73"; exon_number "15";
chr16	StringTie	exon	70024586	70024670	1000	-	.	gene_id "MSTRG.72087"; transcript_id "MSTRG.72087.73"; exon_number "16";
chr16	StringTie	exon	70030988	70031066	1000	-	.	gene_id "MSTRG.72087"; transcript_id "MSTRG.72087.73"; exon_number "17";
chr16	StringTie	exon	70031900	70031968	1000	-	.	gene_id "MSTRG.72087"; transcript_id "MSTRG.72087.73"; exon_number "18";
chr16	StringTie	exon	70034171	70034360	1000	-	.	gene_id "MSTRG.72087"; transcript_id "MSTRG.72087.73"; exon_number "19";
chr16	StringTie	exon	70036432	70036578	1000	-	.	gene_id "MSTRG.72087"; transcript_id "MSTRG.72087.73"; exon_number "20";
chr16	StringTie	exon	70038905	70039100	1000	-	.	gene_id "MSTRG.72087"; transcript_id "MSTRG.72087.73"; exon_number "21";
chr16	StringTie	exon	70042351	70042416	1000	-	.	gene_id "MSTRG.72087"; transcript_id "MSTRG.72087.73"; exon_number "22";
chr16	StringTie	exon	70042930	70043003	1000	-	.	gene_id "MSTRG.72087"; transcript_id "MSTRG.72087.73"; exon_number "23";
chr16	StringTie	exon	70064671	70064776	1000	-	.	gene_id "MSTRG.72087"; transcript_id "MSTRG.72087.73"; exon_number "24";
chr16	StringTie	exon	70065756	70065975	1000	-	.	gene_id "MSTRG.72087"; transcript_id "MSTRG.72087.73"; exon_number "25";
chr16	StringTie	transcript	69976274	70066275	1000	-	.	gene_id "MSTRG.72087"; transcript_id "MSTRG.72087.74";
chr16	StringTie	exon	69976274	69978003	1000	-	.	gene_id "MSTRG.72087"; transcript_id "MSTRG.72087.74"; exon_number "1";
chr16	StringTie	exon	69978077	69978112	1000	-	.	gene_id "MSTRG.72087"; transcript_id "MSTRG.72087.74"; exon_number "2";
chr16	StringTie	exon	69978222	69978282	1000	-	.	gene_id "MSTRG.72087"; transcript_id "MSTRG.72087.74"; exon_number "3";
chr16	StringTie	exon	69982350	69982494	1000	-	.	gene_id "MSTRG.72087"; transcript_id "MSTRG.72087.74"; exon_number "4";
chr16	StringTie	exon	69982658	69982757	1000	-	.	gene_id "MSTRG.72087"; transcript_id "MSTRG.72087.74"; exon_number "5";
chr16	StringTie	exon	69986381	69986509	1000	-	.	gene_id "MSTRG.72087"; transcript_id "MSTRG.72087.74"; exon_number "6";
chr16	StringTie	exon	69990597	69993248	1000	-	.	gene_id "MSTRG.72087"; transcript_id "MSTRG.72087.74"; exon_number "7";
chr16	StringTie	exon	69996069	69996226	1000	-	.	gene_id "MSTRG.72087"; transcript_id "MSTRG.72087.74"; exon_number "8";
chr16	StringTie	exon	69996390	69996468	1000	-	.	gene_id "MSTRG.72087"; transcript_id "MSTRG.72087.74"; exon_number "9";
chr16	StringTie	exon	70010751	70010856	1000	-	.	gene_id "MSTRG.72087"; transcript_id "MSTRG.72087.74"; exon_number "10";
chr16	StringTie	exon	70011841	70011929	1000	-	.	gene_id "MSTRG.72087"; transcript_id "MSTRG.72087.74"; exon_number "11";
chr16	StringTie	exon	70014104	70014167	1000	-	.	gene_id "MSTRG.72087"; transcript_id "MSTRG.72087.74"; exon_number "12";
chr16	StringTie	exon	70018047	70018097	1000	-	.	gene_id "MSTRG.72087"; transcript_id "MSTRG.72087.74"; exon_number "13";
chr16	StringTie	exon	70021824	70021949	1000	-	.	gene_id "MSTRG.72087"; transcript_id "MSTRG.72087.74"; exon_number "14";
chr16	StringTie	exon	70023379	70023477	1000	-	.	gene_id "MSTRG.72087"; transcript_id "MSTRG.72087.74"; exon_number "15";
chr16	StringTie	exon	70023630	70023678	1000	-	.	gene_id "MSTRG.72087"; transcript_id "MSTRG.72087.74"; exon_number "16";
chr16	StringTie	exon	70024586	70024670	1000	-	.	gene_id "MSTRG.72087"; transcript_id "MSTRG.72087.74"; exon_number "17";
chr16	StringTie	exon	70030988	70031066	1000	-	.	gene_id "MSTRG.72087"; transcript_id "MSTRG.72087.74"; exon_number "18";
chr16	StringTie	exon	70031900	70031968	1000	-	.	gene_id "MSTRG.72087"; transcript_id "MSTRG.72087.74"; exon_number "19";
chr16	StringTie	exon	70034171	70034360	1000	-	.	gene_id "MSTRG.72087"; transcript_id "MSTRG.72087.74"; exon_number "20";
chr16	StringTie	exon	70035624	70035768	1000	-	.	gene_id "MSTRG.72087"; transcript_id "MSTRG.72087.74"; exon_number "21";
chr16	StringTie	exon	70036432	70036578	1000	-	.	gene_id "MSTRG.72087"; transcript_id "MSTRG.72087.74"; exon_number "22";
chr16	StringTie	exon	70038905	70039100	1000	-	.	gene_id "MSTRG.72087"; transcript_id "MSTRG.72087.74"; exon_number "23";
chr16	StringTie	exon	70042351	70042416	1000	-	.	gene_id "MSTRG.72087"; transcript_id "MSTRG.72087.74"; exon_number "24";
chr16	StringTie	exon	70042930	70043003	1000	-	.	gene_id "MSTRG.72087"; transcript_id "MSTRG.72087.74"; exon_number "25";
chr16	StringTie	exon	70065756	70066275	1000	-	.	gene_id "MSTRG.72087"; transcript_id "MSTRG.72087.74"; exon_number "26";
chr16	StringTie	transcript	69976274	70065986	1000	-	.	gene_id "MSTRG.72087"; transcript_id "MSTRG.72087.75";
chr16	StringTie	exon	69976274	69978003	1000	-	.	gene_id "MSTRG.72087"; transcript_id "MSTRG.72087.75"; exon_number "1";
chr16	StringTie	exon	69978077	69978112	1000	-	.	gene_id "MSTRG.72087"; transcript_id "MSTRG.72087.75"; exon_number "2";
chr16	StringTie	exon	69978222	69978282	1000	-	.	gene_id "MSTRG.72087"; transcript_id "MSTRG.72087.75"; exon_number "3";
chr16	StringTie	exon	69982350	69982494	1000	-	.	gene_id "MSTRG.72087"; transcript_id "MSTRG.72087.75"; exon_number "4";
chr16	StringTie	exon	69982658	69982757	1000	-	.	gene_id "MSTRG.72087"; transcript_id "MSTRG.72087.75"; exon_number "5";
chr16	StringTie	exon	69986381	69986509	1000	-	.	gene_id "MSTRG.72087"; transcript_id "MSTRG.72087.75"; exon_number "6";
chr16	StringTie	exon	69989956	69990052	1000	-	.	gene_id "MSTRG.72087"; transcript_id "MSTRG.72087.75"; exon_number "7";
chr16	StringTie	exon	69990209	69990683	1000	-	.	gene_id "MSTRG.72087"; transcript_id "MSTRG.72087.75"; exon_number "8";
chr16	StringTie	exon	69992911	69993248	1000	-	.	gene_id "MSTRG.72087"; transcript_id "MSTRG.72087.75"; exon_number "9";
chr16	StringTie	exon	69996069	69996226	1000	-	.	gene_id "MSTRG.72087"; transcript_id "MSTRG.72087.75"; exon_number "10";
chr16	StringTie	exon	69996390	69996468	1000	-	.	gene_id "MSTRG.72087"; transcript_id "MSTRG.72087.75"; exon_number "11";
chr16	StringTie	exon	70010751	70011929	1000	-	.	gene_id "MSTRG.72087"; transcript_id "MSTRG.72087.75"; exon_number "12";
chr16	StringTie	exon	70014104	70014167	1000	-	.	gene_id "MSTRG.72087"; transcript_id "MSTRG.72087.75"; exon_number "13";
chr16	StringTie	exon	70018047	70018097	1000	-	.	gene_id "MSTRG.72087"; transcript_id "MSTRG.72087.75"; exon_number "14";
chr16	StringTie	exon	70021824	70021949	1000	-	.	gene_id "MSTRG.72087"; transcript_id "MSTRG.72087.75"; exon_number "15";
chr16	StringTie	exon	70023379	70023477	1000	-	.	gene_id "MSTRG.72087"; transcript_id "MSTRG.72087.75"; exon_number "16";
chr16	StringTie	exon	70023630	70023678	1000	-	.	gene_id "MSTRG.72087"; transcript_id "MSTRG.72087.75"; exon_number "17";
chr16	StringTie	exon	70024586	70024670	1000	-	.	gene_id "MSTRG.72087"; transcript_id "MSTRG.72087.75"; exon_number "18";
chr16	StringTie	exon	70030988	70031066	1000	-	.	gene_id "MSTRG.72087"; transcript_id "MSTRG.72087.75"; exon_number "19";
chr16	StringTie	exon	70031900	70031968	1000	-	.	gene_id "MSTRG.72087"; transcript_id "MSTRG.72087.75"; exon_number "20";
chr16	StringTie	exon	70034171	70034360	1000	-	.	gene_id "MSTRG.72087"; transcript_id "MSTRG.72087.75"; exon_number "21";
chr16	StringTie	exon	70036432	70036578	1000	-	.	gene_id "MSTRG.72087"; transcript_id "MSTRG.72087.75"; exon_number "22";
chr16	StringTie	exon	70038905	70038985	1000	-	.	gene_id "MSTRG.72087"; transcript_id "MSTRG.72087.75"; exon_number "23";
chr16	StringTie	exon	70042351	70042416	1000	-	.	gene_id "MSTRG.72087"; transcript_id "MSTRG.72087.75"; exon_number "24";
chr16	StringTie	exon	70042930	70043003	1000	-	.	gene_id "MSTRG.72087"; transcript_id "MSTRG.72087.75"; exon_number "25";
chr16	StringTie	exon	70065756	70065986	1000	-	.	gene_id "MSTRG.72087"; transcript_id "MSTRG.72087.75"; exon_number "26";
chr16	StringTie	transcript	69976274	70065926	1000	-	.	gene_id "MSTRG.72087"; transcript_id "MSTRG.72087.76";
chr16	StringTie	exon	69976274	69978003	1000	-	.	gene_id "MSTRG.72087"; transcript_id "MSTRG.72087.76"; exon_number "1";
chr16	StringTie	exon	69978077	69978112	1000	-	.	gene_id "MSTRG.72087"; transcript_id "MSTRG.72087.76"; exon_number "2";
chr16	StringTie	exon	69978222	69978282	1000	-	.	gene_id "MSTRG.72087"; transcript_id "MSTRG.72087.76"; exon_number "3";
chr16	StringTie	exon	69982350	69982494	1000	-	.	gene_id "MSTRG.72087"; transcript_id "MSTRG.72087.76"; exon_number "4";
chr16	StringTie	exon	69982658	69982757	1000	-	.	gene_id "MSTRG.72087"; transcript_id "MSTRG.72087.76"; exon_number "5";
chr16	StringTie	exon	69986381	69986509	1000	-	.	gene_id "MSTRG.72087"; transcript_id "MSTRG.72087.76"; exon_number "6";
chr16	StringTie	exon	69989956	69990683	1000	-	.	gene_id "MSTRG.72087"; transcript_id "MSTRG.72087.76"; exon_number "7";
chr16	StringTie	exon	69996069	69996226	1000	-	.	gene_id "MSTRG.72087"; transcript_id "MSTRG.72087.76"; exon_number "8";
chr16	StringTie	exon	69996390	69996468	1000	-	.	gene_id "MSTRG.72087"; transcript_id "MSTRG.72087.76"; exon_number "9";
chr16	StringTie	exon	70010751	70010856	1000	-	.	gene_id "MSTRG.72087"; transcript_id "MSTRG.72087.76"; exon_number "10";
chr16	StringTie	exon	70011841	70011929	1000	-	.	gene_id "MSTRG.72087"; transcript_id "MSTRG.72087.76"; exon_number "11";
chr16	StringTie	exon	70014104	70014167	1000	-	.	gene_id "MSTRG.72087"; transcript_id "MSTRG.72087.76"; exon_number "12";
chr16	StringTie	exon	70018047	70018097	1000	-	.	gene_id "MSTRG.72087"; transcript_id "MSTRG.72087.76"; exon_number "13";
chr16	StringTie	exon	70021824	70021949	1000	-	.	gene_id "MSTRG.72087"; transcript_id "MSTRG.72087.76"; exon_number "14";
chr16	StringTie	exon	70023379	70023477	1000	-	.	gene_id "MSTRG.72087"; transcript_id "MSTRG.72087.76"; exon_number "15";
chr16	StringTie	exon	70023630	70023678	1000	-	.	gene_id "MSTRG.72087"; transcript_id "MSTRG.72087.76"; exon_number "16";
chr16	StringTie	exon	70024586	70024670	1000	-	.	gene_id "MSTRG.72087"; transcript_id "MSTRG.72087.76"; exon_number "17";
chr16	StringTie	exon	70030988	70031066	1000	-	.	gene_id "MSTRG.72087"; transcript_id "MSTRG.72087.76"; exon_number "18";
chr16	StringTie	exon	70031900	70031968	1000	-	.	gene_id "MSTRG.72087"; transcript_id "MSTRG.72087.76"; exon_number "19";
chr16	StringTie	exon	70034171	70034360	1000	-	.	gene_id "MSTRG.72087"; transcript_id "MSTRG.72087.76"; exon_number "20";
chr16	StringTie	exon	70036432	70036578	1000	-	.	gene_id "MSTRG.72087"; transcript_id "MSTRG.72087.76"; exon_number "21";
chr16	StringTie	exon	70038905	70039100	1000	-	.	gene_id "MSTRG.72087"; transcript_id "MSTRG.72087.76"; exon_number "22";
chr16	StringTie	exon	70042351	70042416	1000	-	.	gene_id "MSTRG.72087"; transcript_id "MSTRG.72087.76"; exon_number "23";
chr16	StringTie	exon	70042930	70043003	1000	-	.	gene_id "MSTRG.72087"; transcript_id "MSTRG.72087.76"; exon_number "24";
chr16	StringTie	exon	70056371	70056510	1000	-	.	gene_id "MSTRG.72087"; transcript_id "MSTRG.72087.76"; exon_number "25";
chr16	StringTie	exon	70064671	70064776	1000	-	.	gene_id "MSTRG.72087"; transcript_id "MSTRG.72087.76"; exon_number "26";
chr16	StringTie	exon	70065756	70065926	1000	-	.	gene_id "MSTRG.72087"; transcript_id "MSTRG.72087.76"; exon_number "27";
chr16	StringTie	transcript	69976276	70056425	1000	-	.	gene_id "MSTRG.72087"; transcript_id "MSTRG.72087.77";
chr16	StringTie	exon	69976276	69978112	1000	-	.	gene_id "MSTRG.72087"; transcript_id "MSTRG.72087.77"; exon_number "1";
chr16	StringTie	exon	69978222	69982494	1000	-	.	gene_id "MSTRG.72087"; transcript_id "MSTRG.72087.77"; exon_number "2";
chr16	StringTie	exon	69982658	69982757	1000	-	.	gene_id "MSTRG.72087"; transcript_id "MSTRG.72087.77"; exon_number "3";
chr16	StringTie	exon	69986381	69996226	1000	-	.	gene_id "MSTRG.72087"; transcript_id "MSTRG.72087.77"; exon_number "4";
chr16	StringTie	exon	69996390	69996468	1000	-	.	gene_id "MSTRG.72087"; transcript_id "MSTRG.72087.77"; exon_number "5";
chr16	StringTie	exon	70010751	70010856	1000	-	.	gene_id "MSTRG.72087"; transcript_id "MSTRG.72087.77"; exon_number "6";
chr16	StringTie	exon	70011841	70011929	1000	-	.	gene_id "MSTRG.72087"; transcript_id "MSTRG.72087.77"; exon_number "7";
chr16	StringTie	exon	70014104	70014167	1000	-	.	gene_id "MSTRG.72087"; transcript_id "MSTRG.72087.77"; exon_number "8";
chr16	StringTie	exon	70018047	70018097	1000	-	.	gene_id "MSTRG.72087"; transcript_id "MSTRG.72087.77"; exon_number "9";
chr16	StringTie	exon	70021824	70021949	1000	-	.	gene_id "MSTRG.72087"; transcript_id "MSTRG.72087.77"; exon_number "10";
chr16	StringTie	exon	70023379	70023477	1000	-	.	gene_id "MSTRG.72087"; transcript_id "MSTRG.72087.77"; exon_number "11";
chr16	StringTie	exon	70023630	70023678	1000	-	.	gene_id "MSTRG.72087"; transcript_id "MSTRG.72087.77"; exon_number "12";
chr16	StringTie	exon	70024586	70024670	1000	-	.	gene_id "MSTRG.72087"; transcript_id "MSTRG.72087.77"; exon_number "13";
chr16	StringTie	exon	70030988	70031066	1000	-	.	gene_id "MSTRG.72087"; transcript_id "MSTRG.72087.77"; exon_number "14";
chr16	StringTie	exon	70031900	70031968	1000	-	.	gene_id "MSTRG.72087"; transcript_id "MSTRG.72087.77"; exon_number "15";
chr16	StringTie	exon	70034171	70034360	1000	-	.	gene_id "MSTRG.72087"; transcript_id "MSTRG.72087.77"; exon_number "16";
chr16	StringTie	exon	70035624	70035768	1000	-	.	gene_id "MSTRG.72087"; transcript_id "MSTRG.72087.77"; exon_number "17";
chr16	StringTie	exon	70036432	70036578	1000	-	.	gene_id "MSTRG.72087"; transcript_id "MSTRG.72087.77"; exon_number "18";
chr16	StringTie	exon	70038905	70039100	1000	-	.	gene_id "MSTRG.72087"; transcript_id "MSTRG.72087.77"; exon_number "19";
chr16	StringTie	exon	70042351	70042416	1000	-	.	gene_id "MSTRG.72087"; transcript_id "MSTRG.72087.77"; exon_number "20";
chr16	StringTie	exon	70042930	70043003	1000	-	.	gene_id "MSTRG.72087"; transcript_id "MSTRG.72087.77"; exon_number "21";
chr16	StringTie	exon	70056371	70056425	1000	-	.	gene_id "MSTRG.72087"; transcript_id "MSTRG.72087.77"; exon_number "22";
chr16	StringTie	transcript	69976276	70065956	1000	-	.	gene_id "MSTRG.72087"; transcript_id "MSTRG.72087.78";
chr16	StringTie	exon	69976276	69978003	1000	-	.	gene_id "MSTRG.72087"; transcript_id "MSTRG.72087.78"; exon_number "1";
chr16	StringTie	exon	69978077	69978112	1000	-	.	gene_id "MSTRG.72087"; transcript_id "MSTRG.72087.78"; exon_number "2";
chr16	StringTie	exon	69978222	69978282	1000	-	.	gene_id "MSTRG.72087"; transcript_id "MSTRG.72087.78"; exon_number "3";
chr16	StringTie	exon	69982350	69982494	1000	-	.	gene_id "MSTRG.72087"; transcript_id "MSTRG.72087.78"; exon_number "4";
chr16	StringTie	exon	69982658	69982757	1000	-	.	gene_id "MSTRG.72087"; transcript_id "MSTRG.72087.78"; exon_number "5";
chr16	StringTie	exon	69986381	69986509	1000	-	.	gene_id "MSTRG.72087"; transcript_id "MSTRG.72087.78"; exon_number "6";
chr16	StringTie	exon	69990597	69992870	1000	-	.	gene_id "MSTRG.72087"; transcript_id "MSTRG.72087.78"; exon_number "7";
chr16	StringTie	exon	69992959	69993248	1000	-	.	gene_id "MSTRG.72087"; transcript_id "MSTRG.72087.78"; exon_number "8";
chr16	StringTie	exon	69996069	69996226	1000	-	.	gene_id "MSTRG.72087"; transcript_id "MSTRG.72087.78"; exon_number "9";
chr16	StringTie	exon	69996390	69996468	1000	-	.	gene_id "MSTRG.72087"; transcript_id "MSTRG.72087.78"; exon_number "10";
chr16	StringTie	exon	70010751	70010856	1000	-	.	gene_id "MSTRG.72087"; transcript_id "MSTRG.72087.78"; exon_number "11";
chr16	StringTie	exon	70011841	70011929	1000	-	.	gene_id "MSTRG.72087"; transcript_id "MSTRG.72087.78"; exon_number "12";
chr16	StringTie	exon	70014104	70014167	1000	-	.	gene_id "MSTRG.72087"; transcript_id "MSTRG.72087.78"; exon_number "13";
chr16	StringTie	exon	70018047	70018097	1000	-	.	gene_id "MSTRG.72087"; transcript_id "MSTRG.72087.78"; exon_number "14";
chr16	StringTie	exon	70021824	70021949	1000	-	.	gene_id "MSTRG.72087"; transcript_id "MSTRG.72087.78"; exon_number "15";
chr16	StringTie	exon	70023379	70023477	1000	-	.	gene_id "MSTRG.72087"; transcript_id "MSTRG.72087.78"; exon_number "16";
chr16	StringTie	exon	70023630	70023678	1000	-	.	gene_id "MSTRG.72087"; transcript_id "MSTRG.72087.78"; exon_number "17";
chr16	StringTie	exon	70024586	70024659	1000	-	.	gene_id "MSTRG.72087"; transcript_id "MSTRG.72087.78"; exon_number "18";
chr16	StringTie	exon	70031907	70031968	1000	-	.	gene_id "MSTRG.72087"; transcript_id "MSTRG.72087.78"; exon_number "19";
chr16	StringTie	exon	70034171	70034360	1000	-	.	gene_id "MSTRG.72087"; transcript_id "MSTRG.72087.78"; exon_number "20";
chr16	StringTie	exon	70036432	70036578	1000	-	.	gene_id "MSTRG.72087"; transcript_id "MSTRG.72087.78"; exon_number "21";
chr16	StringTie	exon	70038905	70038985	1000	-	.	gene_id "MSTRG.72087"; transcript_id "MSTRG.72087.78"; exon_number "22";
chr16	StringTie	exon	70042351	70042416	1000	-	.	gene_id "MSTRG.72087"; transcript_id "MSTRG.72087.78"; exon_number "23";
chr16	StringTie	exon	70042930	70043003	1000	-	.	gene_id "MSTRG.72087"; transcript_id "MSTRG.72087.78"; exon_number "24";
chr16	StringTie	exon	70065756	70065956	1000	-	.	gene_id "MSTRG.72087"; transcript_id "MSTRG.72087.78"; exon_number "25";
chr16	StringTie	transcript	69976277	70065882	1000	-	.	gene_id "MSTRG.72087"; transcript_id "MSTRG.72087.79";
chr16	StringTie	exon	69976277	69976732	1000	-	.	gene_id "MSTRG.72087"; transcript_id "MSTRG.72087.79"; exon_number "1";
chr16	StringTie	exon	69978077	69978112	1000	-	.	gene_id "MSTRG.72087"; transcript_id "MSTRG.72087.79"; exon_number "2";
chr16	StringTie	exon	69978222	69978282	1000	-	.	gene_id "MSTRG.72087"; transcript_id "MSTRG.72087.79"; exon_number "3";
chr16	StringTie	exon	69982350	69982494	1000	-	.	gene_id "MSTRG.72087"; transcript_id "MSTRG.72087.79"; exon_number "4";
chr16	StringTie	exon	69982658	69982757	1000	-	.	gene_id "MSTRG.72087"; transcript_id "MSTRG.72087.79"; exon_number "5";
chr16	StringTie	exon	69986381	69986509	1000	-	.	gene_id "MSTRG.72087"; transcript_id "MSTRG.72087.79"; exon_number "6";
chr16	StringTie	exon	69990597	69990683	1000	-	.	gene_id "MSTRG.72087"; transcript_id "MSTRG.72087.79"; exon_number "7";
chr16	StringTie	exon	69996069	69996226	1000	-	.	gene_id "MSTRG.72087"; transcript_id "MSTRG.72087.79"; exon_number "8";
chr16	StringTie	exon	69996390	69996468	1000	-	.	gene_id "MSTRG.72087"; transcript_id "MSTRG.72087.79"; exon_number "9";
chr16	StringTie	exon	70010751	70010856	1000	-	.	gene_id "MSTRG.72087"; transcript_id "MSTRG.72087.79"; exon_number "10";
chr16	StringTie	exon	70011841	70011929	1000	-	.	gene_id "MSTRG.72087"; transcript_id "MSTRG.72087.79"; exon_number "11";
chr16	StringTie	exon	70014104	70014167	1000	-	.	gene_id "MSTRG.72087"; transcript_id "MSTRG.72087.79"; exon_number "12";
chr16	StringTie	exon	70018047	70018097	1000	-	.	gene_id "MSTRG.72087"; transcript_id "MSTRG.72087.79"; exon_number "13";
chr16	StringTie	exon	70021824	70021949	1000	-	.	gene_id "MSTRG.72087"; transcript_id "MSTRG.72087.79"; exon_number "14";
chr16	StringTie	exon	70023379	70023678	1000	-	.	gene_id "MSTRG.72087"; transcript_id "MSTRG.72087.79"; exon_number "15";
chr16	StringTie	exon	70024586	70024670	1000	-	.	gene_id "MSTRG.72087"; transcript_id "MSTRG.72087.79"; exon_number "16";
chr16	StringTie	exon	70030988	70031066	1000	-	.	gene_id "MSTRG.72087"; transcript_id "MSTRG.72087.79"; exon_number "17";
chr16	StringTie	exon	70031900	70031968	1000	-	.	gene_id "MSTRG.72087"; transcript_id "MSTRG.72087.79"; exon_number "18";
chr16	StringTie	exon	70034171	70034360	1000	-	.	gene_id "MSTRG.72087"; transcript_id "MSTRG.72087.79"; exon_number "19";
chr16	StringTie	exon	70036432	70036578	1000	-	.	gene_id "MSTRG.72087"; transcript_id "MSTRG.72087.79"; exon_number "20";
chr16	StringTie	exon	70038905	70039100	1000	-	.	gene_id "MSTRG.72087"; transcript_id "MSTRG.72087.79"; exon_number "21";
chr16	StringTie	exon	70042351	70042416	1000	-	.	gene_id "MSTRG.72087"; transcript_id "MSTRG.72087.79"; exon_number "22";
chr16	StringTie	exon	70042930	70043003	1000	-	.	gene_id "MSTRG.72087"; transcript_id "MSTRG.72087.79"; exon_number "23";
chr16	StringTie	exon	70064671	70064776	1000	-	.	gene_id "MSTRG.72087"; transcript_id "MSTRG.72087.79"; exon_number "24";
chr16	StringTie	exon	70065756	70065882	1000	-	.	gene_id "MSTRG.72087"; transcript_id "MSTRG.72087.79"; exon_number "25";
chr16	StringTie	transcript	69976022	70066813	1000	-	.	gene_id "MSTRG.72087"; transcript_id "MSTRG.72087.8";
chr16	StringTie	exon	69976022	69978003	1000	-	.	gene_id "MSTRG.72087"; transcript_id "MSTRG.72087.8"; exon_number "1";
chr16	StringTie	exon	69978077	69978112	1000	-	.	gene_id "MSTRG.72087"; transcript_id "MSTRG.72087.8"; exon_number "2";
chr16	StringTie	exon	69978222	69978282	1000	-	.	gene_id "MSTRG.72087"; transcript_id "MSTRG.72087.8"; exon_number "3";
chr16	StringTie	exon	69982350	69982494	1000	-	.	gene_id "MSTRG.72087"; transcript_id "MSTRG.72087.8"; exon_number "4";
chr16	StringTie	exon	69982658	69982757	1000	-	.	gene_id "MSTRG.72087"; transcript_id "MSTRG.72087.8"; exon_number "5";
chr16	StringTie	exon	69986381	69986509	1000	-	.	gene_id "MSTRG.72087"; transcript_id "MSTRG.72087.8"; exon_number "6";
chr16	StringTie	exon	69990597	69990683	1000	-	.	gene_id "MSTRG.72087"; transcript_id "MSTRG.72087.8"; exon_number "7";
chr16	StringTie	exon	69996069	69996226	1000	-	.	gene_id "MSTRG.72087"; transcript_id "MSTRG.72087.8"; exon_number "8";
chr16	StringTie	exon	69996390	69996468	1000	-	.	gene_id "MSTRG.72087"; transcript_id "MSTRG.72087.8"; exon_number "9";
chr16	StringTie	exon	70010751	70010856	1000	-	.	gene_id "MSTRG.72087"; transcript_id "MSTRG.72087.8"; exon_number "10";
chr16	StringTie	exon	70011841	70011929	1000	-	.	gene_id "MSTRG.72087"; transcript_id "MSTRG.72087.8"; exon_number "11";
chr16	StringTie	exon	70014104	70014167	1000	-	.	gene_id "MSTRG.72087"; transcript_id "MSTRG.72087.8"; exon_number "12";
chr16	StringTie	exon	70018047	70018097	1000	-	.	gene_id "MSTRG.72087"; transcript_id "MSTRG.72087.8"; exon_number "13";
chr16	StringTie	exon	70021824	70021949	1000	-	.	gene_id "MSTRG.72087"; transcript_id "MSTRG.72087.8"; exon_number "14";
chr16	StringTie	exon	70023379	70023477	1000	-	.	gene_id "MSTRG.72087"; transcript_id "MSTRG.72087.8"; exon_number "15";
chr16	StringTie	exon	70023630	70023678	1000	-	.	gene_id "MSTRG.72087"; transcript_id "MSTRG.72087.8"; exon_number "16";
chr16	StringTie	exon	70024586	70024670	1000	-	.	gene_id "MSTRG.72087"; transcript_id "MSTRG.72087.8"; exon_number "17";
chr16	StringTie	exon	70030988	70031066	1000	-	.	gene_id "MSTRG.72087"; transcript_id "MSTRG.72087.8"; exon_number "18";
chr16	StringTie	exon	70031900	70031968	1000	-	.	gene_id "MSTRG.72087"; transcript_id "MSTRG.72087.8"; exon_number "19";
chr16	StringTie	exon	70034171	70034360	1000	-	.	gene_id "MSTRG.72087"; transcript_id "MSTRG.72087.8"; exon_number "20";
chr16	StringTie	exon	70036432	70036578	1000	-	.	gene_id "MSTRG.72087"; transcript_id "MSTRG.72087.8"; exon_number "21";
chr16	StringTie	exon	70038905	70039100	1000	-	.	gene_id "MSTRG.72087"; transcript_id "MSTRG.72087.8"; exon_number "22";
chr16	StringTie	exon	70042351	70042416	1000	-	.	gene_id "MSTRG.72087"; transcript_id "MSTRG.72087.8"; exon_number "23";
chr16	StringTie	exon	70042930	70043003	1000	-	.	gene_id "MSTRG.72087"; transcript_id "MSTRG.72087.8"; exon_number "24";
chr16	StringTie	exon	70065756	70066813	1000	-	.	gene_id "MSTRG.72087"; transcript_id "MSTRG.72087.8"; exon_number "25";
chr16	StringTie	transcript	69976277	70043005	1000	-	.	gene_id "MSTRG.72087"; transcript_id "MSTRG.72087.80";
chr16	StringTie	exon	69976277	69976732	1000	-	.	gene_id "MSTRG.72087"; transcript_id "MSTRG.72087.80"; exon_number "1";
chr16	StringTie	exon	69978077	69978112	1000	-	.	gene_id "MSTRG.72087"; transcript_id "MSTRG.72087.80"; exon_number "2";
chr16	StringTie	exon	69978222	69978282	1000	-	.	gene_id "MSTRG.72087"; transcript_id "MSTRG.72087.80"; exon_number "3";
chr16	StringTie	exon	69982350	69982494	1000	-	.	gene_id "MSTRG.72087"; transcript_id "MSTRG.72087.80"; exon_number "4";
chr16	StringTie	exon	69982658	69982757	1000	-	.	gene_id "MSTRG.72087"; transcript_id "MSTRG.72087.80"; exon_number "5";
chr16	StringTie	exon	69986381	69986509	1000	-	.	gene_id "MSTRG.72087"; transcript_id "MSTRG.72087.80"; exon_number "6";
chr16	StringTie	exon	69990597	69990683	1000	-	.	gene_id "MSTRG.72087"; transcript_id "MSTRG.72087.80"; exon_number "7";
chr16	StringTie	exon	69992925	69993248	1000	-	.	gene_id "MSTRG.72087"; transcript_id "MSTRG.72087.80"; exon_number "8";
chr16	StringTie	exon	69996069	69996226	1000	-	.	gene_id "MSTRG.72087"; transcript_id "MSTRG.72087.80"; exon_number "9";
chr16	StringTie	exon	69996390	69996468	1000	-	.	gene_id "MSTRG.72087"; transcript_id "MSTRG.72087.80"; exon_number "10";
chr16	StringTie	exon	70010751	70010856	1000	-	.	gene_id "MSTRG.72087"; transcript_id "MSTRG.72087.80"; exon_number "11";
chr16	StringTie	exon	70011841	70011929	1000	-	.	gene_id "MSTRG.72087"; transcript_id "MSTRG.72087.80"; exon_number "12";
chr16	StringTie	exon	70014104	70014167	1000	-	.	gene_id "MSTRG.72087"; transcript_id "MSTRG.72087.80"; exon_number "13";
chr16	StringTie	exon	70018047	70018097	1000	-	.	gene_id "MSTRG.72087"; transcript_id "MSTRG.72087.80"; exon_number "14";
chr16	StringTie	exon	70021824	70021949	1000	-	.	gene_id "MSTRG.72087"; transcript_id "MSTRG.72087.80"; exon_number "15";
chr16	StringTie	exon	70023379	70023477	1000	-	.	gene_id "MSTRG.72087"; transcript_id "MSTRG.72087.80"; exon_number "16";
chr16	StringTie	exon	70023630	70023678	1000	-	.	gene_id "MSTRG.72087"; transcript_id "MSTRG.72087.80"; exon_number "17";
chr16	StringTie	exon	70024586	70024670	1000	-	.	gene_id "MSTRG.72087"; transcript_id "MSTRG.72087.80"; exon_number "18";
chr16	StringTie	exon	70030988	70031066	1000	-	.	gene_id "MSTRG.72087"; transcript_id "MSTRG.72087.80"; exon_number "19";
chr16	StringTie	exon	70031900	70031968	1000	-	.	gene_id "MSTRG.72087"; transcript_id "MSTRG.72087.80"; exon_number "20";
chr16	StringTie	exon	70034171	70034360	1000	-	.	gene_id "MSTRG.72087"; transcript_id "MSTRG.72087.80"; exon_number "21";
chr16	StringTie	exon	70036432	70036578	1000	-	.	gene_id "MSTRG.72087"; transcript_id "MSTRG.72087.80"; exon_number "22";
chr16	StringTie	exon	70038973	70039100	1000	-	.	gene_id "MSTRG.72087"; transcript_id "MSTRG.72087.80"; exon_number "23";
chr16	StringTie	exon	70042351	70042416	1000	-	.	gene_id "MSTRG.72087"; transcript_id "MSTRG.72087.80"; exon_number "24";
chr16	StringTie	exon	70042930	70043005	1000	-	.	gene_id "MSTRG.72087"; transcript_id "MSTRG.72087.80"; exon_number "25";
chr16	StringTie	transcript	69976278	70040626	1000	-	.	gene_id "MSTRG.72087"; transcript_id "MSTRG.72087.81";
chr16	StringTie	exon	69976278	69978112	1000	-	.	gene_id "MSTRG.72087"; transcript_id "MSTRG.72087.81"; exon_number "1";
chr16	StringTie	exon	69978222	69982494	1000	-	.	gene_id "MSTRG.72087"; transcript_id "MSTRG.72087.81"; exon_number "2";
chr16	StringTie	exon	69982658	69982757	1000	-	.	gene_id "MSTRG.72087"; transcript_id "MSTRG.72087.81"; exon_number "3";
chr16	StringTie	exon	69986381	69986509	1000	-	.	gene_id "MSTRG.72087"; transcript_id "MSTRG.72087.81"; exon_number "4";
chr16	StringTie	exon	69990597	69990683	1000	-	.	gene_id "MSTRG.72087"; transcript_id "MSTRG.72087.81"; exon_number "5";
chr16	StringTie	exon	69996069	69996226	1000	-	.	gene_id "MSTRG.72087"; transcript_id "MSTRG.72087.81"; exon_number "6";
chr16	StringTie	exon	69996390	69996468	1000	-	.	gene_id "MSTRG.72087"; transcript_id "MSTRG.72087.81"; exon_number "7";
chr16	StringTie	exon	70014104	70014167	1000	-	.	gene_id "MSTRG.72087"; transcript_id "MSTRG.72087.81"; exon_number "8";
chr16	StringTie	exon	70018047	70018097	1000	-	.	gene_id "MSTRG.72087"; transcript_id "MSTRG.72087.81"; exon_number "9";
chr16	StringTie	exon	70021824	70021949	1000	-	.	gene_id "MSTRG.72087"; transcript_id "MSTRG.72087.81"; exon_number "10";
chr16	StringTie	exon	70023379	70023477	1000	-	.	gene_id "MSTRG.72087"; transcript_id "MSTRG.72087.81"; exon_number "11";
chr16	StringTie	exon	70023630	70024670	1000	-	.	gene_id "MSTRG.72087"; transcript_id "MSTRG.72087.81"; exon_number "12";
chr16	StringTie	exon	70030988	70031968	1000	-	.	gene_id "MSTRG.72087"; transcript_id "MSTRG.72087.81"; exon_number "13";
chr16	StringTie	exon	70034171	70034360	1000	-	.	gene_id "MSTRG.72087"; transcript_id "MSTRG.72087.81"; exon_number "14";
chr16	StringTie	exon	70036432	70036578	1000	-	.	gene_id "MSTRG.72087"; transcript_id "MSTRG.72087.81"; exon_number "15";
chr16	StringTie	exon	70038973	70040626	1000	-	.	gene_id "MSTRG.72087"; transcript_id "MSTRG.72087.81"; exon_number "16";
chr16	StringTie	transcript	69976278	70065871	1000	-	.	gene_id "MSTRG.72087"; transcript_id "MSTRG.72087.82";
chr16	StringTie	exon	69976278	69978003	1000	-	.	gene_id "MSTRG.72087"; transcript_id "MSTRG.72087.82"; exon_number "1";
chr16	StringTie	exon	69978077	69978112	1000	-	.	gene_id "MSTRG.72087"; transcript_id "MSTRG.72087.82"; exon_number "2";
chr16	StringTie	exon	69978222	69978282	1000	-	.	gene_id "MSTRG.72087"; transcript_id "MSTRG.72087.82"; exon_number "3";
chr16	StringTie	exon	69982350	69982494	1000	-	.	gene_id "MSTRG.72087"; transcript_id "MSTRG.72087.82"; exon_number "4";
chr16	StringTie	exon	69982658	69982757	1000	-	.	gene_id "MSTRG.72087"; transcript_id "MSTRG.72087.82"; exon_number "5";
chr16	StringTie	exon	69986381	69986509	1000	-	.	gene_id "MSTRG.72087"; transcript_id "MSTRG.72087.82"; exon_number "6";
chr16	StringTie	exon	69989956	69990683	1000	-	.	gene_id "MSTRG.72087"; transcript_id "MSTRG.72087.82"; exon_number "7";
chr16	StringTie	exon	69996069	69996226	1000	-	.	gene_id "MSTRG.72087"; transcript_id "MSTRG.72087.82"; exon_number "8";
chr16	StringTie	exon	69996390	69996468	1000	-	.	gene_id "MSTRG.72087"; transcript_id "MSTRG.72087.82"; exon_number "9";
chr16	StringTie	exon	70010751	70010856	1000	-	.	gene_id "MSTRG.72087"; transcript_id "MSTRG.72087.82"; exon_number "10";
chr16	StringTie	exon	70011841	70011929	1000	-	.	gene_id "MSTRG.72087"; transcript_id "MSTRG.72087.82"; exon_number "11";
chr16	StringTie	exon	70014104	70014167	1000	-	.	gene_id "MSTRG.72087"; transcript_id "MSTRG.72087.82"; exon_number "12";
chr16	StringTie	exon	70018047	70018097	1000	-	.	gene_id "MSTRG.72087"; transcript_id "MSTRG.72087.82"; exon_number "13";
chr16	StringTie	exon	70021824	70021949	1000	-	.	gene_id "MSTRG.72087"; transcript_id "MSTRG.72087.82"; exon_number "14";
chr16	StringTie	exon	70023379	70023477	1000	-	.	gene_id "MSTRG.72087"; transcript_id "MSTRG.72087.82"; exon_number "15";
chr16	StringTie	exon	70023630	70023678	1000	-	.	gene_id "MSTRG.72087"; transcript_id "MSTRG.72087.82"; exon_number "16";
chr16	StringTie	exon	70024586	70024670	1000	-	.	gene_id "MSTRG.72087"; transcript_id "MSTRG.72087.82"; exon_number "17";
chr16	StringTie	exon	70030988	70031066	1000	-	.	gene_id "MSTRG.72087"; transcript_id "MSTRG.72087.82"; exon_number "18";
chr16	StringTie	exon	70031900	70031968	1000	-	.	gene_id "MSTRG.72087"; transcript_id "MSTRG.72087.82"; exon_number "19";
chr16	StringTie	exon	70034166	70034360	1000	-	.	gene_id "MSTRG.72087"; transcript_id "MSTRG.72087.82"; exon_number "20";
chr16	StringTie	exon	70036432	70036578	1000	-	.	gene_id "MSTRG.72087"; transcript_id "MSTRG.72087.82"; exon_number "21";
chr16	StringTie	exon	70038905	70039100	1000	-	.	gene_id "MSTRG.72087"; transcript_id "MSTRG.72087.82"; exon_number "22";
chr16	StringTie	exon	70042351	70042416	1000	-	.	gene_id "MSTRG.72087"; transcript_id "MSTRG.72087.82"; exon_number "23";
chr16	StringTie	exon	70042930	70043003	1000	-	.	gene_id "MSTRG.72087"; transcript_id "MSTRG.72087.82"; exon_number "24";
chr16	StringTie	exon	70065756	70065871	1000	-	.	gene_id "MSTRG.72087"; transcript_id "MSTRG.72087.82"; exon_number "25";
chr16	StringTie	transcript	69976278	70043005	1000	-	.	gene_id "MSTRG.72087"; transcript_id "MSTRG.72087.83";
chr16	StringTie	exon	69976278	69976732	1000	-	.	gene_id "MSTRG.72087"; transcript_id "MSTRG.72087.83"; exon_number "1";
chr16	StringTie	exon	69978077	69978112	1000	-	.	gene_id "MSTRG.72087"; transcript_id "MSTRG.72087.83"; exon_number "2";
chr16	StringTie	exon	69978222	69978282	1000	-	.	gene_id "MSTRG.72087"; transcript_id "MSTRG.72087.83"; exon_number "3";
chr16	StringTie	exon	69982350	69982494	1000	-	.	gene_id "MSTRG.72087"; transcript_id "MSTRG.72087.83"; exon_number "4";
chr16	StringTie	exon	69982658	69982757	1000	-	.	gene_id "MSTRG.72087"; transcript_id "MSTRG.72087.83"; exon_number "5";
chr16	StringTie	exon	69986381	69986509	1000	-	.	gene_id "MSTRG.72087"; transcript_id "MSTRG.72087.83"; exon_number "6";
chr16	StringTie	exon	69989956	69990683	1000	-	.	gene_id "MSTRG.72087"; transcript_id "MSTRG.72087.83"; exon_number "7";
chr16	StringTie	exon	69996069	69996226	1000	-	.	gene_id "MSTRG.72087"; transcript_id "MSTRG.72087.83"; exon_number "8";
chr16	StringTie	exon	69996390	69996468	1000	-	.	gene_id "MSTRG.72087"; transcript_id "MSTRG.72087.83"; exon_number "9";
chr16	StringTie	exon	70010751	70010856	1000	-	.	gene_id "MSTRG.72087"; transcript_id "MSTRG.72087.83"; exon_number "10";
chr16	StringTie	exon	70011841	70011929	1000	-	.	gene_id "MSTRG.72087"; transcript_id "MSTRG.72087.83"; exon_number "11";
chr16	StringTie	exon	70014104	70014167	1000	-	.	gene_id "MSTRG.72087"; transcript_id "MSTRG.72087.83"; exon_number "12";
chr16	StringTie	exon	70018047	70018097	1000	-	.	gene_id "MSTRG.72087"; transcript_id "MSTRG.72087.83"; exon_number "13";
chr16	StringTie	exon	70021824	70021949	1000	-	.	gene_id "MSTRG.72087"; transcript_id "MSTRG.72087.83"; exon_number "14";
chr16	StringTie	exon	70023379	70023477	1000	-	.	gene_id "MSTRG.72087"; transcript_id "MSTRG.72087.83"; exon_number "15";
chr16	StringTie	exon	70023630	70023678	1000	-	.	gene_id "MSTRG.72087"; transcript_id "MSTRG.72087.83"; exon_number "16";
chr16	StringTie	exon	70024586	70024670	1000	-	.	gene_id "MSTRG.72087"; transcript_id "MSTRG.72087.83"; exon_number "17";
chr16	StringTie	exon	70030988	70031066	1000	-	.	gene_id "MSTRG.72087"; transcript_id "MSTRG.72087.83"; exon_number "18";
chr16	StringTie	exon	70031186	70031248	1000	-	.	gene_id "MSTRG.72087"; transcript_id "MSTRG.72087.83"; exon_number "19";
chr16	StringTie	exon	70031900	70031968	1000	-	.	gene_id "MSTRG.72087"; transcript_id "MSTRG.72087.83"; exon_number "20";
chr16	StringTie	exon	70034166	70034360	1000	-	.	gene_id "MSTRG.72087"; transcript_id "MSTRG.72087.83"; exon_number "21";
chr16	StringTie	exon	70036432	70036578	1000	-	.	gene_id "MSTRG.72087"; transcript_id "MSTRG.72087.83"; exon_number "22";
chr16	StringTie	exon	70038905	70038985	1000	-	.	gene_id "MSTRG.72087"; transcript_id "MSTRG.72087.83"; exon_number "23";
chr16	StringTie	exon	70042351	70042416	1000	-	.	gene_id "MSTRG.72087"; transcript_id "MSTRG.72087.83"; exon_number "24";
chr16	StringTie	exon	70042930	70043005	1000	-	.	gene_id "MSTRG.72087"; transcript_id "MSTRG.72087.83"; exon_number "25";
chr16	StringTie	transcript	69976279	70060841	1000	-	.	gene_id "MSTRG.72087"; transcript_id "MSTRG.72087.84";
chr16	StringTie	exon	69976279	69976732	1000	-	.	gene_id "MSTRG.72087"; transcript_id "MSTRG.72087.84"; exon_number "1";
chr16	StringTie	exon	69976811	69978003	1000	-	.	gene_id "MSTRG.72087"; transcript_id "MSTRG.72087.84"; exon_number "2";
chr16	StringTie	exon	69978077	69978112	1000	-	.	gene_id "MSTRG.72087"; transcript_id "MSTRG.72087.84"; exon_number "3";
chr16	StringTie	exon	69978222	69978282	1000	-	.	gene_id "MSTRG.72087"; transcript_id "MSTRG.72087.84"; exon_number "4";
chr16	StringTie	exon	69982350	69982494	1000	-	.	gene_id "MSTRG.72087"; transcript_id "MSTRG.72087.84"; exon_number "5";
chr16	StringTie	exon	69982658	69982757	1000	-	.	gene_id "MSTRG.72087"; transcript_id "MSTRG.72087.84"; exon_number "6";
chr16	StringTie	exon	69986381	69986509	1000	-	.	gene_id "MSTRG.72087"; transcript_id "MSTRG.72087.84"; exon_number "7";
chr16	StringTie	exon	69990597	69993248	1000	-	.	gene_id "MSTRG.72087"; transcript_id "MSTRG.72087.84"; exon_number "8";
chr16	StringTie	exon	69996069	69996226	1000	-	.	gene_id "MSTRG.72087"; transcript_id "MSTRG.72087.84"; exon_number "9";
chr16	StringTie	exon	69996390	69996468	1000	-	.	gene_id "MSTRG.72087"; transcript_id "MSTRG.72087.84"; exon_number "10";
chr16	StringTie	exon	70010751	70010856	1000	-	.	gene_id "MSTRG.72087"; transcript_id "MSTRG.72087.84"; exon_number "11";
chr16	StringTie	exon	70011841	70011929	1000	-	.	gene_id "MSTRG.72087"; transcript_id "MSTRG.72087.84"; exon_number "12";
chr16	StringTie	exon	70014104	70014167	1000	-	.	gene_id "MSTRG.72087"; transcript_id "MSTRG.72087.84"; exon_number "13";
chr16	StringTie	exon	70018047	70018097	1000	-	.	gene_id "MSTRG.72087"; transcript_id "MSTRG.72087.84"; exon_number "14";
chr16	StringTie	exon	70021824	70021949	1000	-	.	gene_id "MSTRG.72087"; transcript_id "MSTRG.72087.84"; exon_number "15";
chr16	StringTie	exon	70023379	70023477	1000	-	.	gene_id "MSTRG.72087"; transcript_id "MSTRG.72087.84"; exon_number "16";
chr16	StringTie	exon	70023630	70023678	1000	-	.	gene_id "MSTRG.72087"; transcript_id "MSTRG.72087.84"; exon_number "17";
chr16	StringTie	exon	70024586	70024670	1000	-	.	gene_id "MSTRG.72087"; transcript_id "MSTRG.72087.84"; exon_number "18";
chr16	StringTie	exon	70030988	70031066	1000	-	.	gene_id "MSTRG.72087"; transcript_id "MSTRG.72087.84"; exon_number "19";
chr16	StringTie	exon	70031900	70031968	1000	-	.	gene_id "MSTRG.72087"; transcript_id "MSTRG.72087.84"; exon_number "20";
chr16	StringTie	exon	70034171	70034360	1000	-	.	gene_id "MSTRG.72087"; transcript_id "MSTRG.72087.84"; exon_number "21";
chr16	StringTie	exon	70036432	70036578	1000	-	.	gene_id "MSTRG.72087"; transcript_id "MSTRG.72087.84"; exon_number "22";
chr16	StringTie	exon	70038905	70038985	1000	-	.	gene_id "MSTRG.72087"; transcript_id "MSTRG.72087.84"; exon_number "23";
chr16	StringTie	exon	70042351	70042416	1000	-	.	gene_id "MSTRG.72087"; transcript_id "MSTRG.72087.84"; exon_number "24";
chr16	StringTie	exon	70042930	70043003	1000	-	.	gene_id "MSTRG.72087"; transcript_id "MSTRG.72087.84"; exon_number "25";
chr16	StringTie	exon	70060064	70060841	1000	-	.	gene_id "MSTRG.72087"; transcript_id "MSTRG.72087.84"; exon_number "26";
chr16	StringTie	transcript	69976279	70061261	1000	-	.	gene_id "MSTRG.72087"; transcript_id "MSTRG.72087.85";
chr16	StringTie	exon	69976279	69978003	1000	-	.	gene_id "MSTRG.72087"; transcript_id "MSTRG.72087.85"; exon_number "1";
chr16	StringTie	exon	69978077	69978112	1000	-	.	gene_id "MSTRG.72087"; transcript_id "MSTRG.72087.85"; exon_number "2";
chr16	StringTie	exon	69978222	69978282	1000	-	.	gene_id "MSTRG.72087"; transcript_id "MSTRG.72087.85"; exon_number "3";
chr16	StringTie	exon	69982350	69982494	1000	-	.	gene_id "MSTRG.72087"; transcript_id "MSTRG.72087.85"; exon_number "4";
chr16	StringTie	exon	69982658	69982757	1000	-	.	gene_id "MSTRG.72087"; transcript_id "MSTRG.72087.85"; exon_number "5";
chr16	StringTie	exon	69986381	69986509	1000	-	.	gene_id "MSTRG.72087"; transcript_id "MSTRG.72087.85"; exon_number "6";
chr16	StringTie	exon	69990597	69993248	1000	-	.	gene_id "MSTRG.72087"; transcript_id "MSTRG.72087.85"; exon_number "7";
chr16	StringTie	exon	69996069	69996226	1000	-	.	gene_id "MSTRG.72087"; transcript_id "MSTRG.72087.85"; exon_number "8";
chr16	StringTie	exon	69996390	69996468	1000	-	.	gene_id "MSTRG.72087"; transcript_id "MSTRG.72087.85"; exon_number "9";
chr16	StringTie	exon	70010751	70010856	1000	-	.	gene_id "MSTRG.72087"; transcript_id "MSTRG.72087.85"; exon_number "10";
chr16	StringTie	exon	70011841	70011929	1000	-	.	gene_id "MSTRG.72087"; transcript_id "MSTRG.72087.85"; exon_number "11";
chr16	StringTie	exon	70014104	70014167	1000	-	.	gene_id "MSTRG.72087"; transcript_id "MSTRG.72087.85"; exon_number "12";
chr16	StringTie	exon	70018047	70018097	1000	-	.	gene_id "MSTRG.72087"; transcript_id "MSTRG.72087.85"; exon_number "13";
chr16	StringTie	exon	70021824	70021949	1000	-	.	gene_id "MSTRG.72087"; transcript_id "MSTRG.72087.85"; exon_number "14";
chr16	StringTie	exon	70023379	70023477	1000	-	.	gene_id "MSTRG.72087"; transcript_id "MSTRG.72087.85"; exon_number "15";
chr16	StringTie	exon	70023630	70023678	1000	-	.	gene_id "MSTRG.72087"; transcript_id "MSTRG.72087.85"; exon_number "16";
chr16	StringTie	exon	70024586	70024670	1000	-	.	gene_id "MSTRG.72087"; transcript_id "MSTRG.72087.85"; exon_number "17";
chr16	StringTie	exon	70030988	70031066	1000	-	.	gene_id "MSTRG.72087"; transcript_id "MSTRG.72087.85"; exon_number "18";
chr16	StringTie	exon	70031900	70031968	1000	-	.	gene_id "MSTRG.72087"; transcript_id "MSTRG.72087.85"; exon_number "19";
chr16	StringTie	exon	70034171	70034360	1000	-	.	gene_id "MSTRG.72087"; transcript_id "MSTRG.72087.85"; exon_number "20";
chr16	StringTie	exon	70036432	70036578	1000	-	.	gene_id "MSTRG.72087"; transcript_id "MSTRG.72087.85"; exon_number "21";
chr16	StringTie	exon	70038905	70039100	1000	-	.	gene_id "MSTRG.72087"; transcript_id "MSTRG.72087.85"; exon_number "22";
chr16	StringTie	exon	70042351	70042416	1000	-	.	gene_id "MSTRG.72087"; transcript_id "MSTRG.72087.85"; exon_number "23";
chr16	StringTie	exon	70042930	70043003	1000	-	.	gene_id "MSTRG.72087"; transcript_id "MSTRG.72087.85"; exon_number "24";
chr16	StringTie	exon	70060064	70061261	1000	-	.	gene_id "MSTRG.72087"; transcript_id "MSTRG.72087.85"; exon_number "25";
chr16	StringTie	transcript	69976279	70056390	1000	-	.	gene_id "MSTRG.72087"; transcript_id "MSTRG.72087.86";
chr16	StringTie	exon	69976279	69978003	1000	-	.	gene_id "MSTRG.72087"; transcript_id "MSTRG.72087.86"; exon_number "1";
chr16	StringTie	exon	69978077	69978112	1000	-	.	gene_id "MSTRG.72087"; transcript_id "MSTRG.72087.86"; exon_number "2";
chr16	StringTie	exon	69978222	69978282	1000	-	.	gene_id "MSTRG.72087"; transcript_id "MSTRG.72087.86"; exon_number "3";
chr16	StringTie	exon	69982350	69982494	1000	-	.	gene_id "MSTRG.72087"; transcript_id "MSTRG.72087.86"; exon_number "4";
chr16	StringTie	exon	69982658	69982757	1000	-	.	gene_id "MSTRG.72087"; transcript_id "MSTRG.72087.86"; exon_number "5";
chr16	StringTie	exon	69986381	69986509	1000	-	.	gene_id "MSTRG.72087"; transcript_id "MSTRG.72087.86"; exon_number "6";
chr16	StringTie	exon	69990597	69990683	1000	-	.	gene_id "MSTRG.72087"; transcript_id "MSTRG.72087.86"; exon_number "7";
chr16	StringTie	exon	69996069	69996226	1000	-	.	gene_id "MSTRG.72087"; transcript_id "MSTRG.72087.86"; exon_number "8";
chr16	StringTie	exon	69996390	69996468	1000	-	.	gene_id "MSTRG.72087"; transcript_id "MSTRG.72087.86"; exon_number "9";
chr16	StringTie	exon	70010751	70010856	1000	-	.	gene_id "MSTRG.72087"; transcript_id "MSTRG.72087.86"; exon_number "10";
chr16	StringTie	exon	70011841	70011929	1000	-	.	gene_id "MSTRG.72087"; transcript_id "MSTRG.72087.86"; exon_number "11";
chr16	StringTie	exon	70014104	70014167	1000	-	.	gene_id "MSTRG.72087"; transcript_id "MSTRG.72087.86"; exon_number "12";
chr16	StringTie	exon	70018047	70018097	1000	-	.	gene_id "MSTRG.72087"; transcript_id "MSTRG.72087.86"; exon_number "13";
chr16	StringTie	exon	70021824	70021949	1000	-	.	gene_id "MSTRG.72087"; transcript_id "MSTRG.72087.86"; exon_number "14";
chr16	StringTie	exon	70023379	70023477	1000	-	.	gene_id "MSTRG.72087"; transcript_id "MSTRG.72087.86"; exon_number "15";
chr16	StringTie	exon	70023630	70023678	1000	-	.	gene_id "MSTRG.72087"; transcript_id "MSTRG.72087.86"; exon_number "16";
chr16	StringTie	exon	70024586	70024670	1000	-	.	gene_id "MSTRG.72087"; transcript_id "MSTRG.72087.86"; exon_number "17";
chr16	StringTie	exon	70030988	70031066	1000	-	.	gene_id "MSTRG.72087"; transcript_id "MSTRG.72087.86"; exon_number "18";
chr16	StringTie	exon	70031900	70031968	1000	-	.	gene_id "MSTRG.72087"; transcript_id "MSTRG.72087.86"; exon_number "19";
chr16	StringTie	exon	70034171	70034360	1000	-	.	gene_id "MSTRG.72087"; transcript_id "MSTRG.72087.86"; exon_number "20";
chr16	StringTie	exon	70036432	70036578	1000	-	.	gene_id "MSTRG.72087"; transcript_id "MSTRG.72087.86"; exon_number "21";
chr16	StringTie	exon	70038905	70039100	1000	-	.	gene_id "MSTRG.72087"; transcript_id "MSTRG.72087.86"; exon_number "22";
chr16	StringTie	exon	70042351	70042416	1000	-	.	gene_id "MSTRG.72087"; transcript_id "MSTRG.72087.86"; exon_number "23";
chr16	StringTie	exon	70042930	70043003	1000	-	.	gene_id "MSTRG.72087"; transcript_id "MSTRG.72087.86"; exon_number "24";
chr16	StringTie	exon	70056371	70056390	1000	-	.	gene_id "MSTRG.72087"; transcript_id "MSTRG.72087.86"; exon_number "25";
chr16	StringTie	transcript	69976279	70065920	1000	-	.	gene_id "MSTRG.72087"; transcript_id "MSTRG.72087.87";
chr16	StringTie	exon	69976279	69976732	1000	-	.	gene_id "MSTRG.72087"; transcript_id "MSTRG.72087.87"; exon_number "1";
chr16	StringTie	exon	69976811	69978112	1000	-	.	gene_id "MSTRG.72087"; transcript_id "MSTRG.72087.87"; exon_number "2";
chr16	StringTie	exon	69978222	69978282	1000	-	.	gene_id "MSTRG.72087"; transcript_id "MSTRG.72087.87"; exon_number "3";
chr16	StringTie	exon	69982350	69982494	1000	-	.	gene_id "MSTRG.72087"; transcript_id "MSTRG.72087.87"; exon_number "4";
chr16	StringTie	exon	69982658	69982757	1000	-	.	gene_id "MSTRG.72087"; transcript_id "MSTRG.72087.87"; exon_number "5";
chr16	StringTie	exon	69986381	69986509	1000	-	.	gene_id "MSTRG.72087"; transcript_id "MSTRG.72087.87"; exon_number "6";
chr16	StringTie	exon	69990597	69990683	1000	-	.	gene_id "MSTRG.72087"; transcript_id "MSTRG.72087.87"; exon_number "7";
chr16	StringTie	exon	69992911	69993248	1000	-	.	gene_id "MSTRG.72087"; transcript_id "MSTRG.72087.87"; exon_number "8";
chr16	StringTie	exon	69996069	69996226	1000	-	.	gene_id "MSTRG.72087"; transcript_id "MSTRG.72087.87"; exon_number "9";
chr16	StringTie	exon	69996390	69996468	1000	-	.	gene_id "MSTRG.72087"; transcript_id "MSTRG.72087.87"; exon_number "10";
chr16	StringTie	exon	70010751	70010856	1000	-	.	gene_id "MSTRG.72087"; transcript_id "MSTRG.72087.87"; exon_number "11";
chr16	StringTie	exon	70011841	70011929	1000	-	.	gene_id "MSTRG.72087"; transcript_id "MSTRG.72087.87"; exon_number "12";
chr16	StringTie	exon	70014104	70014167	1000	-	.	gene_id "MSTRG.72087"; transcript_id "MSTRG.72087.87"; exon_number "13";
chr16	StringTie	exon	70018047	70018097	1000	-	.	gene_id "MSTRG.72087"; transcript_id "MSTRG.72087.87"; exon_number "14";
chr16	StringTie	exon	70021824	70021949	1000	-	.	gene_id "MSTRG.72087"; transcript_id "MSTRG.72087.87"; exon_number "15";
chr16	StringTie	exon	70023379	70023477	1000	-	.	gene_id "MSTRG.72087"; transcript_id "MSTRG.72087.87"; exon_number "16";
chr16	StringTie	exon	70023630	70023678	1000	-	.	gene_id "MSTRG.72087"; transcript_id "MSTRG.72087.87"; exon_number "17";
chr16	StringTie	exon	70024586	70024670	1000	-	.	gene_id "MSTRG.72087"; transcript_id "MSTRG.72087.87"; exon_number "18";
chr16	StringTie	exon	70030988	70031066	1000	-	.	gene_id "MSTRG.72087"; transcript_id "MSTRG.72087.87"; exon_number "19";
chr16	StringTie	exon	70031900	70031968	1000	-	.	gene_id "MSTRG.72087"; transcript_id "MSTRG.72087.87"; exon_number "20";
chr16	StringTie	exon	70034171	70034360	1000	-	.	gene_id "MSTRG.72087"; transcript_id "MSTRG.72087.87"; exon_number "21";
chr16	StringTie	exon	70036432	70036578	1000	-	.	gene_id "MSTRG.72087"; transcript_id "MSTRG.72087.87"; exon_number "22";
chr16	StringTie	exon	70038905	70039100	1000	-	.	gene_id "MSTRG.72087"; transcript_id "MSTRG.72087.87"; exon_number "23";
chr16	StringTie	exon	70042351	70042413	1000	-	.	gene_id "MSTRG.72087"; transcript_id "MSTRG.72087.87"; exon_number "24";
chr16	StringTie	exon	70042930	70043003	1000	-	.	gene_id "MSTRG.72087"; transcript_id "MSTRG.72087.87"; exon_number "25";
chr16	StringTie	exon	70065756	70065920	1000	-	.	gene_id "MSTRG.72087"; transcript_id "MSTRG.72087.87"; exon_number "26";
chr16	StringTie	transcript	69976279	70066495	1000	-	.	gene_id "MSTRG.72087"; transcript_id "MSTRG.72087.88";
chr16	StringTie	exon	69976279	69978003	1000	-	.	gene_id "MSTRG.72087"; transcript_id "MSTRG.72087.88"; exon_number "1";
chr16	StringTie	exon	69978077	69978112	1000	-	.	gene_id "MSTRG.72087"; transcript_id "MSTRG.72087.88"; exon_number "2";
chr16	StringTie	exon	69978222	69978282	1000	-	.	gene_id "MSTRG.72087"; transcript_id "MSTRG.72087.88"; exon_number "3";
chr16	StringTie	exon	69978902	69978970	1000	-	.	gene_id "MSTRG.72087"; transcript_id "MSTRG.72087.88"; exon_number "4";
chr16	StringTie	exon	69982350	69982494	1000	-	.	gene_id "MSTRG.72087"; transcript_id "MSTRG.72087.88"; exon_number "5";
chr16	StringTie	exon	69982658	69982757	1000	-	.	gene_id "MSTRG.72087"; transcript_id "MSTRG.72087.88"; exon_number "6";
chr16	StringTie	exon	69986381	69986509	1000	-	.	gene_id "MSTRG.72087"; transcript_id "MSTRG.72087.88"; exon_number "7";
chr16	StringTie	exon	69989956	69990052	1000	-	.	gene_id "MSTRG.72087"; transcript_id "MSTRG.72087.88"; exon_number "8";
chr16	StringTie	exon	69990209	69990359	1000	-	.	gene_id "MSTRG.72087"; transcript_id "MSTRG.72087.88"; exon_number "9";
chr16	StringTie	exon	69990597	69990683	1000	-	.	gene_id "MSTRG.72087"; transcript_id "MSTRG.72087.88"; exon_number "10";
chr16	StringTie	exon	69992911	69993248	1000	-	.	gene_id "MSTRG.72087"; transcript_id "MSTRG.72087.88"; exon_number "11";
chr16	StringTie	exon	69996069	69996226	1000	-	.	gene_id "MSTRG.72087"; transcript_id "MSTRG.72087.88"; exon_number "12";
chr16	StringTie	exon	69996390	69996468	1000	-	.	gene_id "MSTRG.72087"; transcript_id "MSTRG.72087.88"; exon_number "13";
chr16	StringTie	exon	70010751	70010856	1000	-	.	gene_id "MSTRG.72087"; transcript_id "MSTRG.72087.88"; exon_number "14";
chr16	StringTie	exon	70011841	70011929	1000	-	.	gene_id "MSTRG.72087"; transcript_id "MSTRG.72087.88"; exon_number "15";
chr16	StringTie	exon	70014104	70014167	1000	-	.	gene_id "MSTRG.72087"; transcript_id "MSTRG.72087.88"; exon_number "16";
chr16	StringTie	exon	70018047	70018097	1000	-	.	gene_id "MSTRG.72087"; transcript_id "MSTRG.72087.88"; exon_number "17";
chr16	StringTie	exon	70021824	70021949	1000	-	.	gene_id "MSTRG.72087"; transcript_id "MSTRG.72087.88"; exon_number "18";
chr16	StringTie	exon	70023379	70023477	1000	-	.	gene_id "MSTRG.72087"; transcript_id "MSTRG.72087.88"; exon_number "19";
chr16	StringTie	exon	70023630	70023678	1000	-	.	gene_id "MSTRG.72087"; transcript_id "MSTRG.72087.88"; exon_number "20";
chr16	StringTie	exon	70024586	70024670	1000	-	.	gene_id "MSTRG.72087"; transcript_id "MSTRG.72087.88"; exon_number "21";
chr16	StringTie	exon	70030988	70031066	1000	-	.	gene_id "MSTRG.72087"; transcript_id "MSTRG.72087.88"; exon_number "22";
chr16	StringTie	exon	70031900	70031968	1000	-	.	gene_id "MSTRG.72087"; transcript_id "MSTRG.72087.88"; exon_number "23";
chr16	StringTie	exon	70034171	70034360	1000	-	.	gene_id "MSTRG.72087"; transcript_id "MSTRG.72087.88"; exon_number "24";
chr16	StringTie	exon	70036432	70036578	1000	-	.	gene_id "MSTRG.72087"; transcript_id "MSTRG.72087.88"; exon_number "25";
chr16	StringTie	exon	70038905	70039100	1000	-	.	gene_id "MSTRG.72087"; transcript_id "MSTRG.72087.88"; exon_number "26";
chr16	StringTie	exon	70042351	70042416	1000	-	.	gene_id "MSTRG.72087"; transcript_id "MSTRG.72087.88"; exon_number "27";
chr16	StringTie	exon	70042930	70043003	1000	-	.	gene_id "MSTRG.72087"; transcript_id "MSTRG.72087.88"; exon_number "28";
chr16	StringTie	exon	70065756	70066495	1000	-	.	gene_id "MSTRG.72087"; transcript_id "MSTRG.72087.88"; exon_number "29";
chr16	StringTie	transcript	69976279	70065930	1000	-	.	gene_id "MSTRG.72087"; transcript_id "MSTRG.72087.89";
chr16	StringTie	exon	69976279	69976732	1000	-	.	gene_id "MSTRG.72087"; transcript_id "MSTRG.72087.89"; exon_number "1";
chr16	StringTie	exon	69978077	69978112	1000	-	.	gene_id "MSTRG.72087"; transcript_id "MSTRG.72087.89"; exon_number "2";
chr16	StringTie	exon	69978222	69978282	1000	-	.	gene_id "MSTRG.72087"; transcript_id "MSTRG.72087.89"; exon_number "3";
chr16	StringTie	exon	69982350	69982494	1000	-	.	gene_id "MSTRG.72087"; transcript_id "MSTRG.72087.89"; exon_number "4";
chr16	StringTie	exon	69982658	69982757	1000	-	.	gene_id "MSTRG.72087"; transcript_id "MSTRG.72087.89"; exon_number "5";
chr16	StringTie	exon	69986381	69986509	1000	-	.	gene_id "MSTRG.72087"; transcript_id "MSTRG.72087.89"; exon_number "6";
chr16	StringTie	exon	69990597	69990683	1000	-	.	gene_id "MSTRG.72087"; transcript_id "MSTRG.72087.89"; exon_number "7";
chr16	StringTie	exon	69992911	69993248	1000	-	.	gene_id "MSTRG.72087"; transcript_id "MSTRG.72087.89"; exon_number "8";
chr16	StringTie	exon	69996069	69996226	1000	-	.	gene_id "MSTRG.72087"; transcript_id "MSTRG.72087.89"; exon_number "9";
chr16	StringTie	exon	69996390	69996468	1000	-	.	gene_id "MSTRG.72087"; transcript_id "MSTRG.72087.89"; exon_number "10";
chr16	StringTie	exon	70014104	70014167	1000	-	.	gene_id "MSTRG.72087"; transcript_id "MSTRG.72087.89"; exon_number "11";
chr16	StringTie	exon	70018047	70018097	1000	-	.	gene_id "MSTRG.72087"; transcript_id "MSTRG.72087.89"; exon_number "12";
chr16	StringTie	exon	70021824	70021949	1000	-	.	gene_id "MSTRG.72087"; transcript_id "MSTRG.72087.89"; exon_number "13";
chr16	StringTie	exon	70023379	70023477	1000	-	.	gene_id "MSTRG.72087"; transcript_id "MSTRG.72087.89"; exon_number "14";
chr16	StringTie	exon	70023630	70023678	1000	-	.	gene_id "MSTRG.72087"; transcript_id "MSTRG.72087.89"; exon_number "15";
chr16	StringTie	exon	70024586	70024670	1000	-	.	gene_id "MSTRG.72087"; transcript_id "MSTRG.72087.89"; exon_number "16";
chr16	StringTie	exon	70030988	70031066	1000	-	.	gene_id "MSTRG.72087"; transcript_id "MSTRG.72087.89"; exon_number "17";
chr16	StringTie	exon	70031900	70031968	1000	-	.	gene_id "MSTRG.72087"; transcript_id "MSTRG.72087.89"; exon_number "18";
chr16	StringTie	exon	70034171	70034360	1000	-	.	gene_id "MSTRG.72087"; transcript_id "MSTRG.72087.89"; exon_number "19";
chr16	StringTie	exon	70036432	70036578	1000	-	.	gene_id "MSTRG.72087"; transcript_id "MSTRG.72087.89"; exon_number "20";
chr16	StringTie	exon	70038905	70039100	1000	-	.	gene_id "MSTRG.72087"; transcript_id "MSTRG.72087.89"; exon_number "21";
chr16	StringTie	exon	70042351	70042416	1000	-	.	gene_id "MSTRG.72087"; transcript_id "MSTRG.72087.89"; exon_number "22";
chr16	StringTie	exon	70042930	70043003	1000	-	.	gene_id "MSTRG.72087"; transcript_id "MSTRG.72087.89"; exon_number "23";
chr16	StringTie	exon	70065756	70065930	1000	-	.	gene_id "MSTRG.72087"; transcript_id "MSTRG.72087.89"; exon_number "24";
chr16	StringTie	transcript	69976022	70066832	1000	-	.	gene_id "MSTRG.72087"; transcript_id "MSTRG.72087.9";
chr16	StringTie	exon	69976022	69976732	1000	-	.	gene_id "MSTRG.72087"; transcript_id "MSTRG.72087.9"; exon_number "1";
chr16	StringTie	exon	69977932	69978003	1000	-	.	gene_id "MSTRG.72087"; transcript_id "MSTRG.72087.9"; exon_number "2";
chr16	StringTie	exon	69978077	69978112	1000	-	.	gene_id "MSTRG.72087"; transcript_id "MSTRG.72087.9"; exon_number "3";
chr16	StringTie	exon	69978222	69978282	1000	-	.	gene_id "MSTRG.72087"; transcript_id "MSTRG.72087.9"; exon_number "4";
chr16	StringTie	exon	69982350	69982494	1000	-	.	gene_id "MSTRG.72087"; transcript_id "MSTRG.72087.9"; exon_number "5";
chr16	StringTie	exon	69982658	69982757	1000	-	.	gene_id "MSTRG.72087"; transcript_id "MSTRG.72087.9"; exon_number "6";
chr16	StringTie	exon	69986381	69986509	1000	-	.	gene_id "MSTRG.72087"; transcript_id "MSTRG.72087.9"; exon_number "7";
chr16	StringTie	exon	69990597	69990683	1000	-	.	gene_id "MSTRG.72087"; transcript_id "MSTRG.72087.9"; exon_number "8";
chr16	StringTie	exon	69992911	69993248	1000	-	.	gene_id "MSTRG.72087"; transcript_id "MSTRG.72087.9"; exon_number "9";
chr16	StringTie	exon	69996069	69996226	1000	-	.	gene_id "MSTRG.72087"; transcript_id "MSTRG.72087.9"; exon_number "10";
chr16	StringTie	exon	69996390	69996468	1000	-	.	gene_id "MSTRG.72087"; transcript_id "MSTRG.72087.9"; exon_number "11";
chr16	StringTie	exon	70010751	70010856	1000	-	.	gene_id "MSTRG.72087"; transcript_id "MSTRG.72087.9"; exon_number "12";
chr16	StringTie	exon	70011841	70011929	1000	-	.	gene_id "MSTRG.72087"; transcript_id "MSTRG.72087.9"; exon_number "13";
chr16	StringTie	exon	70014104	70014167	1000	-	.	gene_id "MSTRG.72087"; transcript_id "MSTRG.72087.9"; exon_number "14";
chr16	StringTie	exon	70018047	70018097	1000	-	.	gene_id "MSTRG.72087"; transcript_id "MSTRG.72087.9"; exon_number "15";
chr16	StringTie	exon	70021824	70021949	1000	-	.	gene_id "MSTRG.72087"; transcript_id "MSTRG.72087.9"; exon_number "16";
chr16	StringTie	exon	70023379	70023477	1000	-	.	gene_id "MSTRG.72087"; transcript_id "MSTRG.72087.9"; exon_number "17";
chr16	StringTie	exon	70023630	70023678	1000	-	.	gene_id "MSTRG.72087"; transcript_id "MSTRG.72087.9"; exon_number "18";
chr16	StringTie	exon	70024586	70024670	1000	-	.	gene_id "MSTRG.72087"; transcript_id "MSTRG.72087.9"; exon_number "19";
chr16	StringTie	exon	70030988	70031066	1000	-	.	gene_id "MSTRG.72087"; transcript_id "MSTRG.72087.9"; exon_number "20";
chr16	StringTie	exon	70031900	70031968	1000	-	.	gene_id "MSTRG.72087"; transcript_id "MSTRG.72087.9"; exon_number "21";
chr16	StringTie	exon	70034171	70034360	1000	-	.	gene_id "MSTRG.72087"; transcript_id "MSTRG.72087.9"; exon_number "22";
chr16	StringTie	exon	70036432	70036578	1000	-	.	gene_id "MSTRG.72087"; transcript_id "MSTRG.72087.9"; exon_number "23";
chr16	StringTie	exon	70038905	70039100	1000	-	.	gene_id "MSTRG.72087"; transcript_id "MSTRG.72087.9"; exon_number "24";
chr16	StringTie	exon	70042351	70042416	1000	-	.	gene_id "MSTRG.72087"; transcript_id "MSTRG.72087.9"; exon_number "25";
chr16	StringTie	exon	70042930	70043003	1000	-	.	gene_id "MSTRG.72087"; transcript_id "MSTRG.72087.9"; exon_number "26";
chr16	StringTie	exon	70065756	70066832	1000	-	.	gene_id "MSTRG.72087"; transcript_id "MSTRG.72087.9"; exon_number "27";
chr16	StringTie	transcript	69976279	70043005	1000	-	.	gene_id "MSTRG.72087"; transcript_id "MSTRG.72087.90";
chr16	StringTie	exon	69976279	69978112	1000	-	.	gene_id "MSTRG.72087"; transcript_id "MSTRG.72087.90"; exon_number "1";
chr16	StringTie	exon	69978222	69982494	1000	-	.	gene_id "MSTRG.72087"; transcript_id "MSTRG.72087.90"; exon_number "2";
chr16	StringTie	exon	69982658	69982757	1000	-	.	gene_id "MSTRG.72087"; transcript_id "MSTRG.72087.90"; exon_number "3";
chr16	StringTie	exon	69986381	69986509	1000	-	.	gene_id "MSTRG.72087"; transcript_id "MSTRG.72087.90"; exon_number "4";
chr16	StringTie	exon	69989956	69990359	1000	-	.	gene_id "MSTRG.72087"; transcript_id "MSTRG.72087.90"; exon_number "5";
chr16	StringTie	exon	69990597	69993248	1000	-	.	gene_id "MSTRG.72087"; transcript_id "MSTRG.72087.90"; exon_number "6";
chr16	StringTie	exon	69996069	69996226	1000	-	.	gene_id "MSTRG.72087"; transcript_id "MSTRG.72087.90"; exon_number "7";
chr16	StringTie	exon	69996380	69996468	1000	-	.	gene_id "MSTRG.72087"; transcript_id "MSTRG.72087.90"; exon_number "8";
chr16	StringTie	exon	70010751	70010856	1000	-	.	gene_id "MSTRG.72087"; transcript_id "MSTRG.72087.90"; exon_number "9";
chr16	StringTie	exon	70011841	70011929	1000	-	.	gene_id "MSTRG.72087"; transcript_id "MSTRG.72087.90"; exon_number "10";
chr16	StringTie	exon	70014104	70014167	1000	-	.	gene_id "MSTRG.72087"; transcript_id "MSTRG.72087.90"; exon_number "11";
chr16	StringTie	exon	70018047	70018097	1000	-	.	gene_id "MSTRG.72087"; transcript_id "MSTRG.72087.90"; exon_number "12";
chr16	StringTie	exon	70021824	70021949	1000	-	.	gene_id "MSTRG.72087"; transcript_id "MSTRG.72087.90"; exon_number "13";
chr16	StringTie	exon	70023379	70023477	1000	-	.	gene_id "MSTRG.72087"; transcript_id "MSTRG.72087.90"; exon_number "14";
chr16	StringTie	exon	70023630	70023678	1000	-	.	gene_id "MSTRG.72087"; transcript_id "MSTRG.72087.90"; exon_number "15";
chr16	StringTie	exon	70024586	70024670	1000	-	.	gene_id "MSTRG.72087"; transcript_id "MSTRG.72087.90"; exon_number "16";
chr16	StringTie	exon	70030988	70031066	1000	-	.	gene_id "MSTRG.72087"; transcript_id "MSTRG.72087.90"; exon_number "17";
chr16	StringTie	exon	70031900	70031968	1000	-	.	gene_id "MSTRG.72087"; transcript_id "MSTRG.72087.90"; exon_number "18";
chr16	StringTie	exon	70034171	70034360	1000	-	.	gene_id "MSTRG.72087"; transcript_id "MSTRG.72087.90"; exon_number "19";
chr16	StringTie	exon	70035624	70035768	1000	-	.	gene_id "MSTRG.72087"; transcript_id "MSTRG.72087.90"; exon_number "20";
chr16	StringTie	exon	70036432	70036578	1000	-	.	gene_id "MSTRG.72087"; transcript_id "MSTRG.72087.90"; exon_number "21";
chr16	StringTie	exon	70038905	70039100	1000	-	.	gene_id "MSTRG.72087"; transcript_id "MSTRG.72087.90"; exon_number "22";
chr16	StringTie	exon	70042351	70042416	1000	-	.	gene_id "MSTRG.72087"; transcript_id "MSTRG.72087.90"; exon_number "23";
chr16	StringTie	exon	70042930	70043005	1000	-	.	gene_id "MSTRG.72087"; transcript_id "MSTRG.72087.90"; exon_number "24";
chr16	StringTie	transcript	69976279	70065880	1000	-	.	gene_id "MSTRG.72087"; transcript_id "MSTRG.72087.91";
chr16	StringTie	exon	69976279	69978112	1000	-	.	gene_id "MSTRG.72087"; transcript_id "MSTRG.72087.91"; exon_number "1";
chr16	StringTie	exon	69978222	69978282	1000	-	.	gene_id "MSTRG.72087"; transcript_id "MSTRG.72087.91"; exon_number "2";
chr16	StringTie	exon	69982350	69982494	1000	-	.	gene_id "MSTRG.72087"; transcript_id "MSTRG.72087.91"; exon_number "3";
chr16	StringTie	exon	69982658	69982757	1000	-	.	gene_id "MSTRG.72087"; transcript_id "MSTRG.72087.91"; exon_number "4";
chr16	StringTie	exon	69986381	69986509	1000	-	.	gene_id "MSTRG.72087"; transcript_id "MSTRG.72087.91"; exon_number "5";
chr16	StringTie	exon	69989956	69990683	1000	-	.	gene_id "MSTRG.72087"; transcript_id "MSTRG.72087.91"; exon_number "6";
chr16	StringTie	exon	69996069	69996226	1000	-	.	gene_id "MSTRG.72087"; transcript_id "MSTRG.72087.91"; exon_number "7";
chr16	StringTie	exon	69996390	69996468	1000	-	.	gene_id "MSTRG.72087"; transcript_id "MSTRG.72087.91"; exon_number "8";
chr16	StringTie	exon	70010751	70010856	1000	-	.	gene_id "MSTRG.72087"; transcript_id "MSTRG.72087.91"; exon_number "9";
chr16	StringTie	exon	70011841	70011929	1000	-	.	gene_id "MSTRG.72087"; transcript_id "MSTRG.72087.91"; exon_number "10";
chr16	StringTie	exon	70014104	70014167	1000	-	.	gene_id "MSTRG.72087"; transcript_id "MSTRG.72087.91"; exon_number "11";
chr16	StringTie	exon	70018047	70018097	1000	-	.	gene_id "MSTRG.72087"; transcript_id "MSTRG.72087.91"; exon_number "12";
chr16	StringTie	exon	70021824	70021949	1000	-	.	gene_id "MSTRG.72087"; transcript_id "MSTRG.72087.91"; exon_number "13";
chr16	StringTie	exon	70023379	70023477	1000	-	.	gene_id "MSTRG.72087"; transcript_id "MSTRG.72087.91"; exon_number "14";
chr16	StringTie	exon	70023630	70023678	1000	-	.	gene_id "MSTRG.72087"; transcript_id "MSTRG.72087.91"; exon_number "15";
chr16	StringTie	exon	70024586	70024670	1000	-	.	gene_id "MSTRG.72087"; transcript_id "MSTRG.72087.91"; exon_number "16";
chr16	StringTie	exon	70030988	70031066	1000	-	.	gene_id "MSTRG.72087"; transcript_id "MSTRG.72087.91"; exon_number "17";
chr16	StringTie	exon	70031900	70031968	1000	-	.	gene_id "MSTRG.72087"; transcript_id "MSTRG.72087.91"; exon_number "18";
chr16	StringTie	exon	70034171	70034360	1000	-	.	gene_id "MSTRG.72087"; transcript_id "MSTRG.72087.91"; exon_number "19";
chr16	StringTie	exon	70036432	70036578	1000	-	.	gene_id "MSTRG.72087"; transcript_id "MSTRG.72087.91"; exon_number "20";
chr16	StringTie	exon	70038905	70038985	1000	-	.	gene_id "MSTRG.72087"; transcript_id "MSTRG.72087.91"; exon_number "21";
chr16	StringTie	exon	70042351	70042416	1000	-	.	gene_id "MSTRG.72087"; transcript_id "MSTRG.72087.91"; exon_number "22";
chr16	StringTie	exon	70042930	70043003	1000	-	.	gene_id "MSTRG.72087"; transcript_id "MSTRG.72087.91"; exon_number "23";
chr16	StringTie	exon	70065756	70065880	1000	-	.	gene_id "MSTRG.72087"; transcript_id "MSTRG.72087.91"; exon_number "24";
chr16	StringTie	transcript	69976279	70065932	1000	-	.	gene_id "MSTRG.72087"; transcript_id "MSTRG.72087.92";
chr16	StringTie	exon	69976279	69978003	1000	-	.	gene_id "MSTRG.72087"; transcript_id "MSTRG.72087.92"; exon_number "1";
chr16	StringTie	exon	69978077	69978112	1000	-	.	gene_id "MSTRG.72087"; transcript_id "MSTRG.72087.92"; exon_number "2";
chr16	StringTie	exon	69978222	69978282	1000	-	.	gene_id "MSTRG.72087"; transcript_id "MSTRG.72087.92"; exon_number "3";
chr16	StringTie	exon	69982350	69982494	1000	-	.	gene_id "MSTRG.72087"; transcript_id "MSTRG.72087.92"; exon_number "4";
chr16	StringTie	exon	69982658	69982757	1000	-	.	gene_id "MSTRG.72087"; transcript_id "MSTRG.72087.92"; exon_number "5";
chr16	StringTie	exon	69986381	69986509	1000	-	.	gene_id "MSTRG.72087"; transcript_id "MSTRG.72087.92"; exon_number "6";
chr16	StringTie	exon	69990597	69990683	1000	-	.	gene_id "MSTRG.72087"; transcript_id "MSTRG.72087.92"; exon_number "7";
chr16	StringTie	exon	69992911	69993248	1000	-	.	gene_id "MSTRG.72087"; transcript_id "MSTRG.72087.92"; exon_number "8";
chr16	StringTie	exon	69996069	69996226	1000	-	.	gene_id "MSTRG.72087"; transcript_id "MSTRG.72087.92"; exon_number "9";
chr16	StringTie	exon	69996390	69996468	1000	-	.	gene_id "MSTRG.72087"; transcript_id "MSTRG.72087.92"; exon_number "10";
chr16	StringTie	exon	70010751	70011700	1000	-	.	gene_id "MSTRG.72087"; transcript_id "MSTRG.72087.92"; exon_number "11";
chr16	StringTie	exon	70014137	70014167	1000	-	.	gene_id "MSTRG.72087"; transcript_id "MSTRG.72087.92"; exon_number "12";
chr16	StringTie	exon	70018047	70018097	1000	-	.	gene_id "MSTRG.72087"; transcript_id "MSTRG.72087.92"; exon_number "13";
chr16	StringTie	exon	70021824	70021949	1000	-	.	gene_id "MSTRG.72087"; transcript_id "MSTRG.72087.92"; exon_number "14";
chr16	StringTie	exon	70023379	70023477	1000	-	.	gene_id "MSTRG.72087"; transcript_id "MSTRG.72087.92"; exon_number "15";
chr16	StringTie	exon	70023630	70023678	1000	-	.	gene_id "MSTRG.72087"; transcript_id "MSTRG.72087.92"; exon_number "16";
chr16	StringTie	exon	70024586	70024670	1000	-	.	gene_id "MSTRG.72087"; transcript_id "MSTRG.72087.92"; exon_number "17";
chr16	StringTie	exon	70030988	70031066	1000	-	.	gene_id "MSTRG.72087"; transcript_id "MSTRG.72087.92"; exon_number "18";
chr16	StringTie	exon	70031900	70031968	1000	-	.	gene_id "MSTRG.72087"; transcript_id "MSTRG.72087.92"; exon_number "19";
chr16	StringTie	exon	70034171	70034360	1000	-	.	gene_id "MSTRG.72087"; transcript_id "MSTRG.72087.92"; exon_number "20";
chr16	StringTie	exon	70036432	70036578	1000	-	.	gene_id "MSTRG.72087"; transcript_id "MSTRG.72087.92"; exon_number "21";
chr16	StringTie	exon	70038905	70038985	1000	-	.	gene_id "MSTRG.72087"; transcript_id "MSTRG.72087.92"; exon_number "22";
chr16	StringTie	exon	70042351	70042416	1000	-	.	gene_id "MSTRG.72087"; transcript_id "MSTRG.72087.92"; exon_number "23";
chr16	StringTie	exon	70042930	70043003	1000	-	.	gene_id "MSTRG.72087"; transcript_id "MSTRG.72087.92"; exon_number "24";
chr16	StringTie	exon	70065756	70065932	1000	-	.	gene_id "MSTRG.72087"; transcript_id "MSTRG.72087.92"; exon_number "25";
chr16	StringTie	transcript	69976279	70056485	1000	-	.	gene_id "MSTRG.72087"; transcript_id "MSTRG.72087.93";
chr16	StringTie	exon	69976279	69976732	1000	-	.	gene_id "MSTRG.72087"; transcript_id "MSTRG.72087.93"; exon_number "1";
chr16	StringTie	exon	69978077	69978112	1000	-	.	gene_id "MSTRG.72087"; transcript_id "MSTRG.72087.93"; exon_number "2";
chr16	StringTie	exon	69978222	69978282	1000	-	.	gene_id "MSTRG.72087"; transcript_id "MSTRG.72087.93"; exon_number "3";
chr16	StringTie	exon	69982350	69982494	1000	-	.	gene_id "MSTRG.72087"; transcript_id "MSTRG.72087.93"; exon_number "4";
chr16	StringTie	exon	69982658	69982757	1000	-	.	gene_id "MSTRG.72087"; transcript_id "MSTRG.72087.93"; exon_number "5";
chr16	StringTie	exon	69986381	69986509	1000	-	.	gene_id "MSTRG.72087"; transcript_id "MSTRG.72087.93"; exon_number "6";
chr16	StringTie	exon	69990597	69990683	1000	-	.	gene_id "MSTRG.72087"; transcript_id "MSTRG.72087.93"; exon_number "7";
chr16	StringTie	exon	69996069	69996226	1000	-	.	gene_id "MSTRG.72087"; transcript_id "MSTRG.72087.93"; exon_number "8";
chr16	StringTie	exon	69996390	69996468	1000	-	.	gene_id "MSTRG.72087"; transcript_id "MSTRG.72087.93"; exon_number "9";
chr16	StringTie	exon	70010751	70010856	1000	-	.	gene_id "MSTRG.72087"; transcript_id "MSTRG.72087.93"; exon_number "10";
chr16	StringTie	exon	70011841	70011929	1000	-	.	gene_id "MSTRG.72087"; transcript_id "MSTRG.72087.93"; exon_number "11";
chr16	StringTie	exon	70014104	70014167	1000	-	.	gene_id "MSTRG.72087"; transcript_id "MSTRG.72087.93"; exon_number "12";
chr16	StringTie	exon	70018047	70018097	1000	-	.	gene_id "MSTRG.72087"; transcript_id "MSTRG.72087.93"; exon_number "13";
chr16	StringTie	exon	70021824	70021949	1000	-	.	gene_id "MSTRG.72087"; transcript_id "MSTRG.72087.93"; exon_number "14";
chr16	StringTie	exon	70023379	70023477	1000	-	.	gene_id "MSTRG.72087"; transcript_id "MSTRG.72087.93"; exon_number "15";
chr16	StringTie	exon	70023630	70023678	1000	-	.	gene_id "MSTRG.72087"; transcript_id "MSTRG.72087.93"; exon_number "16";
chr16	StringTie	exon	70024586	70024670	1000	-	.	gene_id "MSTRG.72087"; transcript_id "MSTRG.72087.93"; exon_number "17";
chr16	StringTie	exon	70030988	70031066	1000	-	.	gene_id "MSTRG.72087"; transcript_id "MSTRG.72087.93"; exon_number "18";
chr16	StringTie	exon	70031900	70031968	1000	-	.	gene_id "MSTRG.72087"; transcript_id "MSTRG.72087.93"; exon_number "19";
chr16	StringTie	exon	70034171	70034360	1000	-	.	gene_id "MSTRG.72087"; transcript_id "MSTRG.72087.93"; exon_number "20";
chr16	StringTie	exon	70036432	70036578	1000	-	.	gene_id "MSTRG.72087"; transcript_id "MSTRG.72087.93"; exon_number "21";
chr16	StringTie	exon	70038905	70038985	1000	-	.	gene_id "MSTRG.72087"; transcript_id "MSTRG.72087.93"; exon_number "22";
chr16	StringTie	exon	70042351	70042416	1000	-	.	gene_id "MSTRG.72087"; transcript_id "MSTRG.72087.93"; exon_number "23";
chr16	StringTie	exon	70042930	70043003	1000	-	.	gene_id "MSTRG.72087"; transcript_id "MSTRG.72087.93"; exon_number "24";
chr16	StringTie	exon	70056371	70056485	1000	-	.	gene_id "MSTRG.72087"; transcript_id "MSTRG.72087.93"; exon_number "25";
chr16	StringTie	transcript	69976279	70065931	1000	-	.	gene_id "MSTRG.72087"; transcript_id "MSTRG.72087.94";
chr16	StringTie	exon	69976279	69976732	1000	-	.	gene_id "MSTRG.72087"; transcript_id "MSTRG.72087.94"; exon_number "1";
chr16	StringTie	exon	69978077	69978112	1000	-	.	gene_id "MSTRG.72087"; transcript_id "MSTRG.72087.94"; exon_number "2";
chr16	StringTie	exon	69978222	69978282	1000	-	.	gene_id "MSTRG.72087"; transcript_id "MSTRG.72087.94"; exon_number "3";
chr16	StringTie	exon	69982350	69982494	1000	-	.	gene_id "MSTRG.72087"; transcript_id "MSTRG.72087.94"; exon_number "4";
chr16	StringTie	exon	69982658	69982757	1000	-	.	gene_id "MSTRG.72087"; transcript_id "MSTRG.72087.94"; exon_number "5";
chr16	StringTie	exon	69986381	69986509	1000	-	.	gene_id "MSTRG.72087"; transcript_id "MSTRG.72087.94"; exon_number "6";
chr16	StringTie	exon	69990597	69993248	1000	-	.	gene_id "MSTRG.72087"; transcript_id "MSTRG.72087.94"; exon_number "7";
chr16	StringTie	exon	69996069	69996226	1000	-	.	gene_id "MSTRG.72087"; transcript_id "MSTRG.72087.94"; exon_number "8";
chr16	StringTie	exon	69996390	69996468	1000	-	.	gene_id "MSTRG.72087"; transcript_id "MSTRG.72087.94"; exon_number "9";
chr16	StringTie	exon	70010751	70011929	1000	-	.	gene_id "MSTRG.72087"; transcript_id "MSTRG.72087.94"; exon_number "10";
chr16	StringTie	exon	70014104	70014167	1000	-	.	gene_id "MSTRG.72087"; transcript_id "MSTRG.72087.94"; exon_number "11";
chr16	StringTie	exon	70018047	70018097	1000	-	.	gene_id "MSTRG.72087"; transcript_id "MSTRG.72087.94"; exon_number "12";
chr16	StringTie	exon	70021824	70021949	1000	-	.	gene_id "MSTRG.72087"; transcript_id "MSTRG.72087.94"; exon_number "13";
chr16	StringTie	exon	70023379	70023477	1000	-	.	gene_id "MSTRG.72087"; transcript_id "MSTRG.72087.94"; exon_number "14";
chr16	StringTie	exon	70023630	70023678	1000	-	.	gene_id "MSTRG.72087"; transcript_id "MSTRG.72087.94"; exon_number "15";
chr16	StringTie	exon	70024586	70024670	1000	-	.	gene_id "MSTRG.72087"; transcript_id "MSTRG.72087.94"; exon_number "16";
chr16	StringTie	exon	70030988	70031066	1000	-	.	gene_id "MSTRG.72087"; transcript_id "MSTRG.72087.94"; exon_number "17";
chr16	StringTie	exon	70031900	70031968	1000	-	.	gene_id "MSTRG.72087"; transcript_id "MSTRG.72087.94"; exon_number "18";
chr16	StringTie	exon	70034171	70034360	1000	-	.	gene_id "MSTRG.72087"; transcript_id "MSTRG.72087.94"; exon_number "19";
chr16	StringTie	exon	70036432	70036578	1000	-	.	gene_id "MSTRG.72087"; transcript_id "MSTRG.72087.94"; exon_number "20";
chr16	StringTie	exon	70038905	70039100	1000	-	.	gene_id "MSTRG.72087"; transcript_id "MSTRG.72087.94"; exon_number "21";
chr16	StringTie	exon	70042351	70042416	1000	-	.	gene_id "MSTRG.72087"; transcript_id "MSTRG.72087.94"; exon_number "22";
chr16	StringTie	exon	70042930	70043003	1000	-	.	gene_id "MSTRG.72087"; transcript_id "MSTRG.72087.94"; exon_number "23";
chr16	StringTie	exon	70064671	70064776	1000	-	.	gene_id "MSTRG.72087"; transcript_id "MSTRG.72087.94"; exon_number "24";
chr16	StringTie	exon	70065756	70065931	1000	-	.	gene_id "MSTRG.72087"; transcript_id "MSTRG.72087.94"; exon_number "25";
chr16	StringTie	transcript	69976279	70065896	1000	-	.	gene_id "MSTRG.72087"; transcript_id "MSTRG.72087.95";
chr16	StringTie	exon	69976279	69976732	1000	-	.	gene_id "MSTRG.72087"; transcript_id "MSTRG.72087.95"; exon_number "1";
chr16	StringTie	exon	69978077	69978112	1000	-	.	gene_id "MSTRG.72087"; transcript_id "MSTRG.72087.95"; exon_number "2";
chr16	StringTie	exon	69978222	69978282	1000	-	.	gene_id "MSTRG.72087"; transcript_id "MSTRG.72087.95"; exon_number "3";
chr16	StringTie	exon	69982350	69982494	1000	-	.	gene_id "MSTRG.72087"; transcript_id "MSTRG.72087.95"; exon_number "4";
chr16	StringTie	exon	69982658	69982757	1000	-	.	gene_id "MSTRG.72087"; transcript_id "MSTRG.72087.95"; exon_number "5";
chr16	StringTie	exon	69986381	69986509	1000	-	.	gene_id "MSTRG.72087"; transcript_id "MSTRG.72087.95"; exon_number "6";
chr16	StringTie	exon	69990597	69990683	1000	-	.	gene_id "MSTRG.72087"; transcript_id "MSTRG.72087.95"; exon_number "7";
chr16	StringTie	exon	69992911	69993248	1000	-	.	gene_id "MSTRG.72087"; transcript_id "MSTRG.72087.95"; exon_number "8";
chr16	StringTie	exon	69996069	69996226	1000	-	.	gene_id "MSTRG.72087"; transcript_id "MSTRG.72087.95"; exon_number "9";
chr16	StringTie	exon	69996390	69996468	1000	-	.	gene_id "MSTRG.72087"; transcript_id "MSTRG.72087.95"; exon_number "10";
chr16	StringTie	exon	70010751	70010856	1000	-	.	gene_id "MSTRG.72087"; transcript_id "MSTRG.72087.95"; exon_number "11";
chr16	StringTie	exon	70011841	70014167	1000	-	.	gene_id "MSTRG.72087"; transcript_id "MSTRG.72087.95"; exon_number "12";
chr16	StringTie	exon	70018047	70018097	1000	-	.	gene_id "MSTRG.72087"; transcript_id "MSTRG.72087.95"; exon_number "13";
chr16	StringTie	exon	70021824	70021949	1000	-	.	gene_id "MSTRG.72087"; transcript_id "MSTRG.72087.95"; exon_number "14";
chr16	StringTie	exon	70023379	70023477	1000	-	.	gene_id "MSTRG.72087"; transcript_id "MSTRG.72087.95"; exon_number "15";
chr16	StringTie	exon	70023630	70023678	1000	-	.	gene_id "MSTRG.72087"; transcript_id "MSTRG.72087.95"; exon_number "16";
chr16	StringTie	exon	70024586	70024670	1000	-	.	gene_id "MSTRG.72087"; transcript_id "MSTRG.72087.95"; exon_number "17";
chr16	StringTie	exon	70030988	70031066	1000	-	.	gene_id "MSTRG.72087"; transcript_id "MSTRG.72087.95"; exon_number "18";
chr16	StringTie	exon	70031900	70031968	1000	-	.	gene_id "MSTRG.72087"; transcript_id "MSTRG.72087.95"; exon_number "19";
chr16	StringTie	exon	70034171	70034360	1000	-	.	gene_id "MSTRG.72087"; transcript_id "MSTRG.72087.95"; exon_number "20";
chr16	StringTie	exon	70036432	70036578	1000	-	.	gene_id "MSTRG.72087"; transcript_id "MSTRG.72087.95"; exon_number "21";
chr16	StringTie	exon	70038905	70039100	1000	-	.	gene_id "MSTRG.72087"; transcript_id "MSTRG.72087.95"; exon_number "22";
chr16	StringTie	exon	70042351	70042413	1000	-	.	gene_id "MSTRG.72087"; transcript_id "MSTRG.72087.95"; exon_number "23";
chr16	StringTie	exon	70042930	70043003	1000	-	.	gene_id "MSTRG.72087"; transcript_id "MSTRG.72087.95"; exon_number "24";
chr16	StringTie	exon	70065756	70065896	1000	-	.	gene_id "MSTRG.72087"; transcript_id "MSTRG.72087.95"; exon_number "25";
chr16	StringTie	transcript	69976279	70066005	1000	-	.	gene_id "MSTRG.72087"; transcript_id "MSTRG.72087.96";
chr16	StringTie	exon	69976279	69976732	1000	-	.	gene_id "MSTRG.72087"; transcript_id "MSTRG.72087.96"; exon_number "1";
chr16	StringTie	exon	69978077	69978112	1000	-	.	gene_id "MSTRG.72087"; transcript_id "MSTRG.72087.96"; exon_number "2";
chr16	StringTie	exon	69978222	69978282	1000	-	.	gene_id "MSTRG.72087"; transcript_id "MSTRG.72087.96"; exon_number "3";
chr16	StringTie	exon	69982350	69982494	1000	-	.	gene_id "MSTRG.72087"; transcript_id "MSTRG.72087.96"; exon_number "4";
chr16	StringTie	exon	69982658	69982757	1000	-	.	gene_id "MSTRG.72087"; transcript_id "MSTRG.72087.96"; exon_number "5";
chr16	StringTie	exon	69986381	69986509	1000	-	.	gene_id "MSTRG.72087"; transcript_id "MSTRG.72087.96"; exon_number "6";
chr16	StringTie	exon	69989956	69990683	1000	-	.	gene_id "MSTRG.72087"; transcript_id "MSTRG.72087.96"; exon_number "7";
chr16	StringTie	exon	69992911	69993248	1000	-	.	gene_id "MSTRG.72087"; transcript_id "MSTRG.72087.96"; exon_number "8";
chr16	StringTie	exon	69996069	69996226	1000	-	.	gene_id "MSTRG.72087"; transcript_id "MSTRG.72087.96"; exon_number "9";
chr16	StringTie	exon	69996390	69996468	1000	-	.	gene_id "MSTRG.72087"; transcript_id "MSTRG.72087.96"; exon_number "10";
chr16	StringTie	exon	70010751	70010856	1000	-	.	gene_id "MSTRG.72087"; transcript_id "MSTRG.72087.96"; exon_number "11";
chr16	StringTie	exon	70011841	70011929	1000	-	.	gene_id "MSTRG.72087"; transcript_id "MSTRG.72087.96"; exon_number "12";
chr16	StringTie	exon	70014104	70014167	1000	-	.	gene_id "MSTRG.72087"; transcript_id "MSTRG.72087.96"; exon_number "13";
chr16	StringTie	exon	70018047	70018097	1000	-	.	gene_id "MSTRG.72087"; transcript_id "MSTRG.72087.96"; exon_number "14";
chr16	StringTie	exon	70021824	70021949	1000	-	.	gene_id "MSTRG.72087"; transcript_id "MSTRG.72087.96"; exon_number "15";
chr16	StringTie	exon	70023379	70023477	1000	-	.	gene_id "MSTRG.72087"; transcript_id "MSTRG.72087.96"; exon_number "16";
chr16	StringTie	exon	70023630	70023678	1000	-	.	gene_id "MSTRG.72087"; transcript_id "MSTRG.72087.96"; exon_number "17";
chr16	StringTie	exon	70024586	70024670	1000	-	.	gene_id "MSTRG.72087"; transcript_id "MSTRG.72087.96"; exon_number "18";
chr16	StringTie	exon	70030988	70031066	1000	-	.	gene_id "MSTRG.72087"; transcript_id "MSTRG.72087.96"; exon_number "19";
chr16	StringTie	exon	70031900	70031968	1000	-	.	gene_id "MSTRG.72087"; transcript_id "MSTRG.72087.96"; exon_number "20";
chr16	StringTie	exon	70034171	70034360	1000	-	.	gene_id "MSTRG.72087"; transcript_id "MSTRG.72087.96"; exon_number "21";
chr16	StringTie	exon	70036432	70036578	1000	-	.	gene_id "MSTRG.72087"; transcript_id "MSTRG.72087.96"; exon_number "22";
chr16	StringTie	exon	70038905	70038985	1000	-	.	gene_id "MSTRG.72087"; transcript_id "MSTRG.72087.96"; exon_number "23";
chr16	StringTie	exon	70042351	70042416	1000	-	.	gene_id "MSTRG.72087"; transcript_id "MSTRG.72087.96"; exon_number "24";
chr16	StringTie	exon	70042930	70043003	1000	-	.	gene_id "MSTRG.72087"; transcript_id "MSTRG.72087.96"; exon_number "25";
chr16	StringTie	exon	70065756	70066005	1000	-	.	gene_id "MSTRG.72087"; transcript_id "MSTRG.72087.96"; exon_number "26";
chr16	StringTie	transcript	69976279	70065884	1000	-	.	gene_id "MSTRG.72087"; transcript_id "MSTRG.72087.97";
chr16	StringTie	exon	69976279	69976732	1000	-	.	gene_id "MSTRG.72087"; transcript_id "MSTRG.72087.97"; exon_number "1";
chr16	StringTie	exon	69978077	69978112	1000	-	.	gene_id "MSTRG.72087"; transcript_id "MSTRG.72087.97"; exon_number "2";
chr16	StringTie	exon	69978222	69978282	1000	-	.	gene_id "MSTRG.72087"; transcript_id "MSTRG.72087.97"; exon_number "3";
chr16	StringTie	exon	69982350	69982545	1000	-	.	gene_id "MSTRG.72087"; transcript_id "MSTRG.72087.97"; exon_number "4";
chr16	StringTie	exon	69982658	69982757	1000	-	.	gene_id "MSTRG.72087"; transcript_id "MSTRG.72087.97"; exon_number "5";
chr16	StringTie	exon	69986381	69986509	1000	-	.	gene_id "MSTRG.72087"; transcript_id "MSTRG.72087.97"; exon_number "6";
chr16	StringTie	exon	69990597	69990683	1000	-	.	gene_id "MSTRG.72087"; transcript_id "MSTRG.72087.97"; exon_number "7";
chr16	StringTie	exon	69996069	69996226	1000	-	.	gene_id "MSTRG.72087"; transcript_id "MSTRG.72087.97"; exon_number "8";
chr16	StringTie	exon	69996390	69996468	1000	-	.	gene_id "MSTRG.72087"; transcript_id "MSTRG.72087.97"; exon_number "9";
chr16	StringTie	exon	70010751	70010856	1000	-	.	gene_id "MSTRG.72087"; transcript_id "MSTRG.72087.97"; exon_number "10";
chr16	StringTie	exon	70011841	70011929	1000	-	.	gene_id "MSTRG.72087"; transcript_id "MSTRG.72087.97"; exon_number "11";
chr16	StringTie	exon	70014104	70014167	1000	-	.	gene_id "MSTRG.72087"; transcript_id "MSTRG.72087.97"; exon_number "12";
chr16	StringTie	exon	70018047	70018097	1000	-	.	gene_id "MSTRG.72087"; transcript_id "MSTRG.72087.97"; exon_number "13";
chr16	StringTie	exon	70021824	70021949	1000	-	.	gene_id "MSTRG.72087"; transcript_id "MSTRG.72087.97"; exon_number "14";
chr16	StringTie	exon	70023379	70023477	1000	-	.	gene_id "MSTRG.72087"; transcript_id "MSTRG.72087.97"; exon_number "15";
chr16	StringTie	exon	70023630	70023678	1000	-	.	gene_id "MSTRG.72087"; transcript_id "MSTRG.72087.97"; exon_number "16";
chr16	StringTie	exon	70024586	70024670	1000	-	.	gene_id "MSTRG.72087"; transcript_id "MSTRG.72087.97"; exon_number "17";
chr16	StringTie	exon	70030988	70031066	1000	-	.	gene_id "MSTRG.72087"; transcript_id "MSTRG.72087.97"; exon_number "18";
chr16	StringTie	exon	70031900	70031968	1000	-	.	gene_id "MSTRG.72087"; transcript_id "MSTRG.72087.97"; exon_number "19";
chr16	StringTie	exon	70034171	70034360	1000	-	.	gene_id "MSTRG.72087"; transcript_id "MSTRG.72087.97"; exon_number "20";
chr16	StringTie	exon	70036432	70036578	1000	-	.	gene_id "MSTRG.72087"; transcript_id "MSTRG.72087.97"; exon_number "21";
chr16	StringTie	exon	70038905	70038985	1000	-	.	gene_id "MSTRG.72087"; transcript_id "MSTRG.72087.97"; exon_number "22";
chr16	StringTie	exon	70042351	70042416	1000	-	.	gene_id "MSTRG.72087"; transcript_id "MSTRG.72087.97"; exon_number "23";
chr16	StringTie	exon	70042930	70043003	1000	-	.	gene_id "MSTRG.72087"; transcript_id "MSTRG.72087.97"; exon_number "24";
chr16	StringTie	exon	70064671	70064776	1000	-	.	gene_id "MSTRG.72087"; transcript_id "MSTRG.72087.97"; exon_number "25";
chr16	StringTie	exon	70065756	70065884	1000	-	.	gene_id "MSTRG.72087"; transcript_id "MSTRG.72087.97"; exon_number "26";
chr16	StringTie	transcript	69976279	70065880	1000	-	.	gene_id "MSTRG.72087"; transcript_id "MSTRG.72087.98";
chr16	StringTie	exon	69976279	69978003	1000	-	.	gene_id "MSTRG.72087"; transcript_id "MSTRG.72087.98"; exon_number "1";
chr16	StringTie	exon	69978077	69978112	1000	-	.	gene_id "MSTRG.72087"; transcript_id "MSTRG.72087.98"; exon_number "2";
chr16	StringTie	exon	69978222	69978282	1000	-	.	gene_id "MSTRG.72087"; transcript_id "MSTRG.72087.98"; exon_number "3";
chr16	StringTie	exon	69982350	69982494	1000	-	.	gene_id "MSTRG.72087"; transcript_id "MSTRG.72087.98"; exon_number "4";
chr16	StringTie	exon	69982658	69982757	1000	-	.	gene_id "MSTRG.72087"; transcript_id "MSTRG.72087.98"; exon_number "5";
chr16	StringTie	exon	69986381	69986509	1000	-	.	gene_id "MSTRG.72087"; transcript_id "MSTRG.72087.98"; exon_number "6";
chr16	StringTie	exon	69990597	69990683	1000	-	.	gene_id "MSTRG.72087"; transcript_id "MSTRG.72087.98"; exon_number "7";
chr16	StringTie	exon	69996069	69996226	1000	-	.	gene_id "MSTRG.72087"; transcript_id "MSTRG.72087.98"; exon_number "8";
chr16	StringTie	exon	69996390	69996468	1000	-	.	gene_id "MSTRG.72087"; transcript_id "MSTRG.72087.98"; exon_number "9";
chr16	StringTie	exon	70010751	70010856	1000	-	.	gene_id "MSTRG.72087"; transcript_id "MSTRG.72087.98"; exon_number "10";
chr16	StringTie	exon	70011841	70011929	1000	-	.	gene_id "MSTRG.72087"; transcript_id "MSTRG.72087.98"; exon_number "11";
chr16	StringTie	exon	70014104	70014167	1000	-	.	gene_id "MSTRG.72087"; transcript_id "MSTRG.72087.98"; exon_number "12";
chr16	StringTie	exon	70018047	70018097	1000	-	.	gene_id "MSTRG.72087"; transcript_id "MSTRG.72087.98"; exon_number "13";
chr16	StringTie	exon	70021824	70021949	1000	-	.	gene_id "MSTRG.72087"; transcript_id "MSTRG.72087.98"; exon_number "14";
chr16	StringTie	exon	70023379	70023477	1000	-	.	gene_id "MSTRG.72087"; transcript_id "MSTRG.72087.98"; exon_number "15";
chr16	StringTie	exon	70023630	70023678	1000	-	.	gene_id "MSTRG.72087"; transcript_id "MSTRG.72087.98"; exon_number "16";
chr16	StringTie	exon	70024586	70024670	1000	-	.	gene_id "MSTRG.72087"; transcript_id "MSTRG.72087.98"; exon_number "17";
chr16	StringTie	exon	70030988	70031066	1000	-	.	gene_id "MSTRG.72087"; transcript_id "MSTRG.72087.98"; exon_number "18";
chr16	StringTie	exon	70031900	70031968	1000	-	.	gene_id "MSTRG.72087"; transcript_id "MSTRG.72087.98"; exon_number "19";
chr16	StringTie	exon	70034171	70034360	1000	-	.	gene_id "MSTRG.72087"; transcript_id "MSTRG.72087.98"; exon_number "20";
chr16	StringTie	exon	70035624	70035768	1000	-	.	gene_id "MSTRG.72087"; transcript_id "MSTRG.72087.98"; exon_number "21";
chr16	StringTie	exon	70036432	70036578	1000	-	.	gene_id "MSTRG.72087"; transcript_id "MSTRG.72087.98"; exon_number "22";
chr16	StringTie	exon	70038905	70038985	1000	-	.	gene_id "MSTRG.72087"; transcript_id "MSTRG.72087.98"; exon_number "23";
chr16	StringTie	exon	70042351	70042416	1000	-	.	gene_id "MSTRG.72087"; transcript_id "MSTRG.72087.98"; exon_number "24";
chr16	StringTie	exon	70042930	70043003	1000	-	.	gene_id "MSTRG.72087"; transcript_id "MSTRG.72087.98"; exon_number "25";
chr16	StringTie	exon	70065756	70065880	1000	-	.	gene_id "MSTRG.72087"; transcript_id "MSTRG.72087.98"; exon_number "26";
chr16	StringTie	transcript	69976279	70065943	1000	-	.	gene_id "MSTRG.72087"; transcript_id "MSTRG.72087.99";
chr16	StringTie	exon	69976279	69976732	1000	-	.	gene_id "MSTRG.72087"; transcript_id "MSTRG.72087.99"; exon_number "1";
chr16	StringTie	exon	69978077	69978112	1000	-	.	gene_id "MSTRG.72087"; transcript_id "MSTRG.72087.99"; exon_number "2";
chr16	StringTie	exon	69978222	69978282	1000	-	.	gene_id "MSTRG.72087"; transcript_id "MSTRG.72087.99"; exon_number "3";
chr16	StringTie	exon	69982350	69982494	1000	-	.	gene_id "MSTRG.72087"; transcript_id "MSTRG.72087.99"; exon_number "4";
chr16	StringTie	exon	69982658	69982757	1000	-	.	gene_id "MSTRG.72087"; transcript_id "MSTRG.72087.99"; exon_number "5";
chr16	StringTie	exon	69986381	69986509	1000	-	.	gene_id "MSTRG.72087"; transcript_id "MSTRG.72087.99"; exon_number "6";
chr16	StringTie	exon	69989956	69990052	1000	-	.	gene_id "MSTRG.72087"; transcript_id "MSTRG.72087.99"; exon_number "7";
chr16	StringTie	exon	69990209	69990683	1000	-	.	gene_id "MSTRG.72087"; transcript_id "MSTRG.72087.99"; exon_number "8";
chr16	StringTie	exon	69992911	69993248	1000	-	.	gene_id "MSTRG.72087"; transcript_id "MSTRG.72087.99"; exon_number "9";
chr16	StringTie	exon	69996069	69996226	1000	-	.	gene_id "MSTRG.72087"; transcript_id "MSTRG.72087.99"; exon_number "10";
chr16	StringTie	exon	69996390	69996468	1000	-	.	gene_id "MSTRG.72087"; transcript_id "MSTRG.72087.99"; exon_number "11";
chr16	StringTie	exon	70010751	70010856	1000	-	.	gene_id "MSTRG.72087"; transcript_id "MSTRG.72087.99"; exon_number "12";
chr16	StringTie	exon	70011841	70011929	1000	-	.	gene_id "MSTRG.72087"; transcript_id "MSTRG.72087.99"; exon_number "13";
chr16	StringTie	exon	70014104	70014167	1000	-	.	gene_id "MSTRG.72087"; transcript_id "MSTRG.72087.99"; exon_number "14";
chr16	StringTie	exon	70018047	70018097	1000	-	.	gene_id "MSTRG.72087"; transcript_id "MSTRG.72087.99"; exon_number "15";
chr16	StringTie	exon	70021824	70021949	1000	-	.	gene_id "MSTRG.72087"; transcript_id "MSTRG.72087.99"; exon_number "16";
chr16	StringTie	exon	70023379	70023477	1000	-	.	gene_id "MSTRG.72087"; transcript_id "MSTRG.72087.99"; exon_number "17";
chr16	StringTie	exon	70023630	70023678	1000	-	.	gene_id "MSTRG.72087"; transcript_id "MSTRG.72087.99"; exon_number "18";
chr16	StringTie	exon	70024586	70024670	1000	-	.	gene_id "MSTRG.72087"; transcript_id "MSTRG.72087.99"; exon_number "19";
chr16	StringTie	exon	70030988	70031066	1000	-	.	gene_id "MSTRG.72087"; transcript_id "MSTRG.72087.99"; exon_number "20";
chr16	StringTie	exon	70031900	70031968	1000	-	.	gene_id "MSTRG.72087"; transcript_id "MSTRG.72087.99"; exon_number "21";
chr16	StringTie	exon	70034171	70034360	1000	-	.	gene_id "MSTRG.72087"; transcript_id "MSTRG.72087.99"; exon_number "22";
chr16	StringTie	exon	70036432	70036578	1000	-	.	gene_id "MSTRG.72087"; transcript_id "MSTRG.72087.99"; exon_number "23";
chr16	StringTie	exon	70038905	70039100	1000	-	.	gene_id "MSTRG.72087"; transcript_id "MSTRG.72087.99"; exon_number "24";
chr16	StringTie	exon	70042351	70042416	1000	-	.	gene_id "MSTRG.72087"; transcript_id "MSTRG.72087.99"; exon_number "25";
chr16	StringTie	exon	70042930	70043003	1000	-	.	gene_id "MSTRG.72087"; transcript_id "MSTRG.72087.99"; exon_number "26";
chr16	StringTie	exon	70065756	70065943	1000	-	.	gene_id "MSTRG.72087"; transcript_id "MSTRG.72087.99"; exon_number "27";
chr16	StringTie	transcript	69977473	69977912	1000	+	.	gene_id "MSTRG.72088"; transcript_id "MSTRG.72088.1";
chr16	StringTie	exon	69977473	69977669	1000	+	.	gene_id "MSTRG.72088"; transcript_id "MSTRG.72088.1"; exon_number "1";
chr16	StringTie	exon	69977717	69977912	1000	+	.	gene_id "MSTRG.72088"; transcript_id "MSTRG.72088.1"; exon_number "2";
chr16	StringTie	transcript	70030346	70030422	1000	+	.	gene_id "MSTRG.72089"; transcript_id "ENST00000458813"; gene_name "MIR1972-2"; ref_gene_id "ENSG00000239118";
chr16	StringTie	exon	70030346	70030422	1000	+	.	gene_id "MSTRG.72089"; transcript_id "ENST00000458813"; exon_number "1"; gene_name "MIR1972-2"; ref_gene_id "ENSG00000239118";
chr1	StringTie	transcript	100525383	100541854	1000	-	.	gene_id "MSTRG.7209"; transcript_id "MSTRG.7209.1";
chr1	StringTie	exon	100525383	100525573	1000	-	.	gene_id "MSTRG.7209"; transcript_id "MSTRG.7209.1"; exon_number "1";
chr1	StringTie	exon	100526177	100526247	1000	-	.	gene_id "MSTRG.7209"; transcript_id "MSTRG.7209.1"; exon_number "2";
chr1	StringTie	exon	100541732	100541854	1000	-	.	gene_id "MSTRG.7209"; transcript_id "MSTRG.7209.1"; exon_number "3";
chr1	StringTie	transcript	100525405	100541813	1000	-	.	gene_id "MSTRG.7209"; transcript_id "MSTRG.7209.2";
chr1	StringTie	exon	100525405	100525573	1000	-	.	gene_id "MSTRG.7209"; transcript_id "MSTRG.7209.2"; exon_number "1";
chr1	StringTie	exon	100526181	100526247	1000	-	.	gene_id "MSTRG.7209"; transcript_id "MSTRG.7209.2"; exon_number "2";
chr1	StringTie	exon	100541732	100541813	1000	-	.	gene_id "MSTRG.7209"; transcript_id "MSTRG.7209.2"; exon_number "3";
chr16	StringTie	transcript	70052395	70052769	1000	-	.	gene_id "MSTRG.72090"; transcript_id "ENST00000624290"; gene_name "AC009022.1"; ref_gene_id "ENSG00000279533";
chr16	StringTie	exon	70052395	70052769	1000	-	.	gene_id "MSTRG.72090"; transcript_id "ENST00000624290"; exon_number "1"; gene_name "AC009022.1"; ref_gene_id "ENSG00000279533";
chr16	StringTie	transcript	70050313	70053647	1000	-	.	gene_id "MSTRG.72090"; transcript_id "MSTRG.72090.1";
chr16	StringTie	exon	70050313	70051819	1000	-	.	gene_id "MSTRG.72090"; transcript_id "MSTRG.72090.1"; exon_number "1";
chr16	StringTie	exon	70051910	70053647	1000	-	.	gene_id "MSTRG.72090"; transcript_id "MSTRG.72090.1"; exon_number "2";
chr16	StringTie	transcript	70050313	70056515	1000	+	.	gene_id "MSTRG.72091"; transcript_id "MSTRG.72091.1";
chr16	StringTie	exon	70050313	70051106	1000	+	.	gene_id "MSTRG.72091"; transcript_id "MSTRG.72091.1"; exon_number "1";
chr16	StringTie	exon	70056357	70056515	1000	+	.	gene_id "MSTRG.72091"; transcript_id "MSTRG.72091.1"; exon_number "2";
chr16	StringTie	transcript	70050321	70064671	1000	+	.	gene_id "MSTRG.72091"; transcript_id "MSTRG.72091.2";
chr16	StringTie	exon	70050321	70051106	1000	+	.	gene_id "MSTRG.72091"; transcript_id "MSTRG.72091.2"; exon_number "1";
chr16	StringTie	exon	70054588	70054705	1000	+	.	gene_id "MSTRG.72091"; transcript_id "MSTRG.72091.2"; exon_number "2";
chr16	StringTie	exon	70064525	70064671	1000	+	.	gene_id "MSTRG.72091"; transcript_id "MSTRG.72091.2"; exon_number "3";
chr16	StringTie	transcript	70069069	70070307	1000	.	.	gene_id "MSTRG.72092"; transcript_id "MSTRG.72092.1";
chr16	StringTie	exon	70069069	70070307	1000	.	.	gene_id "MSTRG.72092"; transcript_id "MSTRG.72092.1"; exon_number "1";
chr16	StringTie	transcript	70071177	70072419	1000	.	.	gene_id "MSTRG.72093"; transcript_id "MSTRG.72093.1";
chr16	StringTie	exon	70071177	70072419	1000	.	.	gene_id "MSTRG.72093"; transcript_id "MSTRG.72093.1"; exon_number "1";
chr16	StringTie	transcript	70078113	70097575	1000	+	.	gene_id "MSTRG.72094"; transcript_id "MSTRG.72094.1";
chr16	StringTie	exon	70078113	70078178	1000	+	.	gene_id "MSTRG.72094"; transcript_id "MSTRG.72094.1"; exon_number "1";
chr16	StringTie	exon	70097428	70097575	1000	+	.	gene_id "MSTRG.72094"; transcript_id "MSTRG.72094.1"; exon_number "2";
chr16	StringTie	transcript	70079129	70079624	1000	-	.	gene_id "MSTRG.72095"; transcript_id "ENST00000472115"; gene_name "RP11-106J23.1"; ref_gene_id "ENSG00000241183";
chr16	StringTie	exon	70079129	70079624	1000	-	.	gene_id "MSTRG.72095"; transcript_id "ENST00000472115"; exon_number "1"; gene_name "RP11-106J23.1"; ref_gene_id "ENSG00000241183";
chr16	StringTie	transcript	70100116	70101913	1000	-	.	gene_id "MSTRG.72096"; transcript_id "MSTRG.72096.1";
chr16	StringTie	exon	70100116	70100601	1000	-	.	gene_id "MSTRG.72096"; transcript_id "MSTRG.72096.1"; exon_number "1";
chr16	StringTie	exon	70101788	70101913	1000	-	.	gene_id "MSTRG.72096"; transcript_id "MSTRG.72096.1"; exon_number "2";
chr16	StringTie	transcript	70158957	70173448	1000	-	.	gene_id "MSTRG.72097"; transcript_id "ENST00000502126"; gene_name "RP11-296I10.3"; ref_gene_id "ENSG00000247228";
chr16	StringTie	exon	70158957	70160080	1000	-	.	gene_id "MSTRG.72097"; transcript_id "ENST00000502126"; exon_number "1"; gene_name "RP11-296I10.3"; ref_gene_id "ENSG00000247228";
chr16	StringTie	exon	70160172	70160311	1000	-	.	gene_id "MSTRG.72097"; transcript_id "ENST00000502126"; exon_number "2"; gene_name "RP11-296I10.3"; ref_gene_id "ENSG00000247228";
chr16	StringTie	exon	70160735	70160941	1000	-	.	gene_id "MSTRG.72097"; transcript_id "ENST00000502126"; exon_number "3"; gene_name "RP11-296I10.3"; ref_gene_id "ENSG00000247228";
chr16	StringTie	exon	70161444	70161893	1000	-	.	gene_id "MSTRG.72097"; transcript_id "ENST00000502126"; exon_number "4"; gene_name "RP11-296I10.3"; ref_gene_id "ENSG00000247228";
chr16	StringTie	exon	70173128	70173448	1000	-	.	gene_id "MSTRG.72097"; transcript_id "ENST00000502126"; exon_number "5"; gene_name "RP11-296I10.3"; ref_gene_id "ENSG00000247228";
chr16	StringTie	transcript	70156340	70173419	1000	-	.	gene_id "MSTRG.72097"; transcript_id "ENST00000566989"; gene_name "RP11-296I10.3"; ref_gene_id "ENSG00000247228";
chr16	StringTie	exon	70156340	70156504	1000	-	.	gene_id "MSTRG.72097"; transcript_id "ENST00000566989"; exon_number "1"; gene_name "RP11-296I10.3"; ref_gene_id "ENSG00000247228";
chr16	StringTie	exon	70158805	70158889	1000	-	.	gene_id "MSTRG.72097"; transcript_id "ENST00000566989"; exon_number "2"; gene_name "RP11-296I10.3"; ref_gene_id "ENSG00000247228";
chr16	StringTie	exon	70173128	70173419	1000	-	.	gene_id "MSTRG.72097"; transcript_id "ENST00000566989"; exon_number "3"; gene_name "RP11-296I10.3"; ref_gene_id "ENSG00000247228";
chr16	StringTie	transcript	70125203	70173486	1000	-	.	gene_id "MSTRG.72097"; transcript_id "MSTRG.72097.1";
chr16	StringTie	exon	70125203	70125373	1000	-	.	gene_id "MSTRG.72097"; transcript_id "MSTRG.72097.1"; exon_number "1";
chr16	StringTie	exon	70138992	70139236	1000	-	.	gene_id "MSTRG.72097"; transcript_id "MSTRG.72097.1"; exon_number "2";
chr16	StringTie	exon	70142295	70142435	1000	-	.	gene_id "MSTRG.72097"; transcript_id "MSTRG.72097.1"; exon_number "3";
chr16	StringTie	exon	70143546	70143765	1000	-	.	gene_id "MSTRG.72097"; transcript_id "MSTRG.72097.1"; exon_number "4";
chr16	StringTie	exon	70156259	70156504	1000	-	.	gene_id "MSTRG.72097"; transcript_id "MSTRG.72097.1"; exon_number "5";
chr16	StringTie	exon	70158805	70158889	1000	-	.	gene_id "MSTRG.72097"; transcript_id "MSTRG.72097.1"; exon_number "6";
chr16	StringTie	exon	70159018	70160080	1000	-	.	gene_id "MSTRG.72097"; transcript_id "MSTRG.72097.1"; exon_number "7";
chr16	StringTie	exon	70160172	70160311	1000	-	.	gene_id "MSTRG.72097"; transcript_id "MSTRG.72097.1"; exon_number "8";
chr16	StringTie	exon	70160735	70160941	1000	-	.	gene_id "MSTRG.72097"; transcript_id "MSTRG.72097.1"; exon_number "9";
chr16	StringTie	exon	70173128	70173486	1000	-	.	gene_id "MSTRG.72097"; transcript_id "MSTRG.72097.1"; exon_number "10";
chr16	StringTie	transcript	70137081	70173509	1000	-	.	gene_id "MSTRG.72097"; transcript_id "MSTRG.72097.2";
chr16	StringTie	exon	70137081	70139236	1000	-	.	gene_id "MSTRG.72097"; transcript_id "MSTRG.72097.2"; exon_number "1";
chr16	StringTie	exon	70152036	70153534	1000	-	.	gene_id "MSTRG.72097"; transcript_id "MSTRG.72097.2"; exon_number "2";
chr16	StringTie	exon	70156259	70156504	1000	-	.	gene_id "MSTRG.72097"; transcript_id "MSTRG.72097.2"; exon_number "3";
chr16	StringTie	exon	70158805	70158889	1000	-	.	gene_id "MSTRG.72097"; transcript_id "MSTRG.72097.2"; exon_number "4";
chr16	StringTie	exon	70159018	70160080	1000	-	.	gene_id "MSTRG.72097"; transcript_id "MSTRG.72097.2"; exon_number "5";
chr16	StringTie	exon	70160172	70160311	1000	-	.	gene_id "MSTRG.72097"; transcript_id "MSTRG.72097.2"; exon_number "6";
chr16	StringTie	exon	70160735	70160941	1000	-	.	gene_id "MSTRG.72097"; transcript_id "MSTRG.72097.2"; exon_number "7";
chr16	StringTie	exon	70173128	70173509	1000	-	.	gene_id "MSTRG.72097"; transcript_id "MSTRG.72097.2"; exon_number "8";
chr16	StringTie	transcript	70137377	70173491	1000	-	.	gene_id "MSTRG.72097"; transcript_id "MSTRG.72097.3";
chr16	StringTie	exon	70137377	70137721	1000	-	.	gene_id "MSTRG.72097"; transcript_id "MSTRG.72097.3"; exon_number "1";
chr16	StringTie	exon	70138992	70139236	1000	-	.	gene_id "MSTRG.72097"; transcript_id "MSTRG.72097.3"; exon_number "2";
chr16	StringTie	exon	70156259	70156504	1000	-	.	gene_id "MSTRG.72097"; transcript_id "MSTRG.72097.3"; exon_number "3";
chr16	StringTie	exon	70158805	70158889	1000	-	.	gene_id "MSTRG.72097"; transcript_id "MSTRG.72097.3"; exon_number "4";
chr16	StringTie	exon	70173128	70173491	1000	-	.	gene_id "MSTRG.72097"; transcript_id "MSTRG.72097.3"; exon_number "5";
chr16	StringTie	transcript	70138997	70173493	1000	-	.	gene_id "MSTRG.72097"; transcript_id "MSTRG.72097.4";
chr16	StringTie	exon	70138997	70139236	1000	-	.	gene_id "MSTRG.72097"; transcript_id "MSTRG.72097.4"; exon_number "1";
chr16	StringTie	exon	70142295	70142435	1000	-	.	gene_id "MSTRG.72097"; transcript_id "MSTRG.72097.4"; exon_number "2";
chr16	StringTie	exon	70143546	70144519	1000	-	.	gene_id "MSTRG.72097"; transcript_id "MSTRG.72097.4"; exon_number "3";
chr16	StringTie	exon	70152036	70153534	1000	-	.	gene_id "MSTRG.72097"; transcript_id "MSTRG.72097.4"; exon_number "4";
chr16	StringTie	exon	70156259	70156504	1000	-	.	gene_id "MSTRG.72097"; transcript_id "MSTRG.72097.4"; exon_number "5";
chr16	StringTie	exon	70158805	70158889	1000	-	.	gene_id "MSTRG.72097"; transcript_id "MSTRG.72097.4"; exon_number "6";
chr16	StringTie	exon	70173128	70173493	1000	-	.	gene_id "MSTRG.72097"; transcript_id "MSTRG.72097.4"; exon_number "7";
chr16	StringTie	transcript	70139032	70173497	1000	-	.	gene_id "MSTRG.72097"; transcript_id "MSTRG.72097.5";
chr16	StringTie	exon	70139032	70139236	1000	-	.	gene_id "MSTRG.72097"; transcript_id "MSTRG.72097.5"; exon_number "1";
chr16	StringTie	exon	70144414	70144519	1000	-	.	gene_id "MSTRG.72097"; transcript_id "MSTRG.72097.5"; exon_number "2";
chr16	StringTie	exon	70150353	70153534	1000	-	.	gene_id "MSTRG.72097"; transcript_id "MSTRG.72097.5"; exon_number "3";
chr16	StringTie	exon	70156259	70156504	1000	-	.	gene_id "MSTRG.72097"; transcript_id "MSTRG.72097.5"; exon_number "4";
chr16	StringTie	exon	70158805	70158889	1000	-	.	gene_id "MSTRG.72097"; transcript_id "MSTRG.72097.5"; exon_number "5";
chr16	StringTie	exon	70159018	70160080	1000	-	.	gene_id "MSTRG.72097"; transcript_id "MSTRG.72097.5"; exon_number "6";
chr16	StringTie	exon	70160172	70160311	1000	-	.	gene_id "MSTRG.72097"; transcript_id "MSTRG.72097.5"; exon_number "7";
chr16	StringTie	exon	70160735	70160941	1000	-	.	gene_id "MSTRG.72097"; transcript_id "MSTRG.72097.5"; exon_number "8";
chr16	StringTie	exon	70161444	70161893	1000	-	.	gene_id "MSTRG.72097"; transcript_id "MSTRG.72097.5"; exon_number "9";
chr16	StringTie	exon	70173128	70173497	1000	-	.	gene_id "MSTRG.72097"; transcript_id "MSTRG.72097.5"; exon_number "10";
chr16	StringTie	transcript	70139042	70173496	1000	-	.	gene_id "MSTRG.72097"; transcript_id "MSTRG.72097.6";
chr16	StringTie	exon	70139042	70139236	1000	-	.	gene_id "MSTRG.72097"; transcript_id "MSTRG.72097.6"; exon_number "1";
chr16	StringTie	exon	70152811	70153534	1000	-	.	gene_id "MSTRG.72097"; transcript_id "MSTRG.72097.6"; exon_number "2";
chr16	StringTie	exon	70156259	70156504	1000	-	.	gene_id "MSTRG.72097"; transcript_id "MSTRG.72097.6"; exon_number "3";
chr16	StringTie	exon	70156900	70157473	1000	-	.	gene_id "MSTRG.72097"; transcript_id "MSTRG.72097.6"; exon_number "4";
chr16	StringTie	exon	70158805	70158889	1000	-	.	gene_id "MSTRG.72097"; transcript_id "MSTRG.72097.6"; exon_number "5";
chr16	StringTie	exon	70161444	70161893	1000	-	.	gene_id "MSTRG.72097"; transcript_id "MSTRG.72097.6"; exon_number "6";
chr16	StringTie	exon	70173128	70173496	1000	-	.	gene_id "MSTRG.72097"; transcript_id "MSTRG.72097.6"; exon_number "7";
chr16	StringTie	transcript	70192537	70196853	1000	-	.	gene_id "MSTRG.72098"; transcript_id "MSTRG.72098.1";
chr16	StringTie	exon	70192537	70192607	1000	-	.	gene_id "MSTRG.72098"; transcript_id "MSTRG.72098.1"; exon_number "1";
chr16	StringTie	exon	70196580	70196853	1000	-	.	gene_id "MSTRG.72098"; transcript_id "MSTRG.72098.1"; exon_number "2";
chr16	StringTie	transcript	70252295	70289543	1000	-	.	gene_id "MSTRG.72099"; transcript_id "ENST00000261772"; gene_name "AARS"; ref_gene_id "ENSG00000090861";
chr16	StringTie	exon	70252295	70252906	1000	-	.	gene_id "MSTRG.72099"; transcript_id "ENST00000261772"; exon_number "1"; gene_name "AARS"; ref_gene_id "ENSG00000090861";
chr16	StringTie	exon	70253268	70253381	1000	-	.	gene_id "MSTRG.72099"; transcript_id "ENST00000261772"; exon_number "2"; gene_name "AARS"; ref_gene_id "ENSG00000090861";
chr16	StringTie	exon	70253714	70253800	1000	-	.	gene_id "MSTRG.72099"; transcript_id "ENST00000261772"; exon_number "3"; gene_name "AARS"; ref_gene_id "ENSG00000090861";
chr16	StringTie	exon	70253919	70254038	1000	-	.	gene_id "MSTRG.72099"; transcript_id "ENST00000261772"; exon_number "4"; gene_name "AARS"; ref_gene_id "ENSG00000090861";
chr16	StringTie	exon	70254621	70254734	1000	-	.	gene_id "MSTRG.72099"; transcript_id "ENST00000261772"; exon_number "5"; gene_name "AARS"; ref_gene_id "ENSG00000090861";
chr16	StringTie	exon	70255728	70255836	1000	-	.	gene_id "MSTRG.72099"; transcript_id "ENST00000261772"; exon_number "6"; gene_name "AARS"; ref_gene_id "ENSG00000090861";
chr16	StringTie	exon	70258033	70258217	1000	-	.	gene_id "MSTRG.72099"; transcript_id "ENST00000261772"; exon_number "7"; gene_name "AARS"; ref_gene_id "ENSG00000090861";
chr16	StringTie	exon	70258980	70259186	1000	-	.	gene_id "MSTRG.72099"; transcript_id "ENST00000261772"; exon_number "8"; gene_name "AARS"; ref_gene_id "ENSG00000090861";
chr16	StringTie	exon	70261044	70261157	1000	-	.	gene_id "MSTRG.72099"; transcript_id "ENST00000261772"; exon_number "9"; gene_name "AARS"; ref_gene_id "ENSG00000090861";
chr16	StringTie	exon	70262346	70262524	1000	-	.	gene_id "MSTRG.72099"; transcript_id "ENST00000261772"; exon_number "10"; gene_name "AARS"; ref_gene_id "ENSG00000090861";
chr16	StringTie	exon	70264958	70265102	1000	-	.	gene_id "MSTRG.72099"; transcript_id "ENST00000261772"; exon_number "11"; gene_name "AARS"; ref_gene_id "ENSG00000090861";
chr16	StringTie	exon	70265538	70265662	1000	-	.	gene_id "MSTRG.72099"; transcript_id "ENST00000261772"; exon_number "12"; gene_name "AARS"; ref_gene_id "ENSG00000090861";
chr16	StringTie	exon	70267659	70267809	1000	-	.	gene_id "MSTRG.72099"; transcript_id "ENST00000261772"; exon_number "13"; gene_name "AARS"; ref_gene_id "ENSG00000090861";
chr16	StringTie	exon	70268271	70268379	1000	-	.	gene_id "MSTRG.72099"; transcript_id "ENST00000261772"; exon_number "14"; gene_name "AARS"; ref_gene_id "ENSG00000090861";
chr16	StringTie	exon	70269618	70269763	1000	-	.	gene_id "MSTRG.72099"; transcript_id "ENST00000261772"; exon_number "15"; gene_name "AARS"; ref_gene_id "ENSG00000090861";
chr16	StringTie	exon	70270196	70270340	1000	-	.	gene_id "MSTRG.72099"; transcript_id "ENST00000261772"; exon_number "16"; gene_name "AARS"; ref_gene_id "ENSG00000090861";
chr16	StringTie	exon	70271781	70271972	1000	-	.	gene_id "MSTRG.72099"; transcript_id "ENST00000261772"; exon_number "17"; gene_name "AARS"; ref_gene_id "ENSG00000090861";
chr16	StringTie	exon	70276486	70276631	1000	-	.	gene_id "MSTRG.72099"; transcript_id "ENST00000261772"; exon_number "18"; gene_name "AARS"; ref_gene_id "ENSG00000090861";
chr16	StringTie	exon	70276966	70277154	1000	-	.	gene_id "MSTRG.72099"; transcript_id "ENST00000261772"; exon_number "19"; gene_name "AARS"; ref_gene_id "ENSG00000090861";
chr16	StringTie	exon	70282620	70282784	1000	-	.	gene_id "MSTRG.72099"; transcript_id "ENST00000261772"; exon_number "20"; gene_name "AARS"; ref_gene_id "ENSG00000090861";
chr16	StringTie	exon	70289421	70289543	1000	-	.	gene_id "MSTRG.72099"; transcript_id "ENST00000261772"; exon_number "21"; gene_name "AARS"; ref_gene_id "ENSG00000090861";
chr16	StringTie	transcript	70246778	70251930	1000	-	.	gene_id "MSTRG.72099"; transcript_id "ENST00000435634"; gene_name "EXOSC6"; ref_gene_id "ENSG00000223496";
chr16	StringTie	exon	70246778	70251930	1000	-	.	gene_id "MSTRG.72099"; transcript_id "ENST00000435634"; exon_number "1"; gene_name "EXOSC6"; ref_gene_id "ENSG00000223496";
chr16	StringTie	transcript	70255735	70264985	1000	-	.	gene_id "MSTRG.72099"; transcript_id "ENST00000564359"; gene_name "AARS"; ref_gene_id "ENSG00000090861";
chr16	StringTie	exon	70255735	70255836	1000	-	.	gene_id "MSTRG.72099"; transcript_id "ENST00000564359"; exon_number "1"; gene_name "AARS"; ref_gene_id "ENSG00000090861";
chr16	StringTie	exon	70258980	70259186	1000	-	.	gene_id "MSTRG.72099"; transcript_id "ENST00000564359"; exon_number "2"; gene_name "AARS"; ref_gene_id "ENSG00000090861";
chr16	StringTie	exon	70261044	70261157	1000	-	.	gene_id "MSTRG.72099"; transcript_id "ENST00000564359"; exon_number "3"; gene_name "AARS"; ref_gene_id "ENSG00000090861";
chr16	StringTie	exon	70262346	70262484	1000	-	.	gene_id "MSTRG.72099"; transcript_id "ENST00000564359"; exon_number "4"; gene_name "AARS"; ref_gene_id "ENSG00000090861";
chr16	StringTie	exon	70264958	70264985	1000	-	.	gene_id "MSTRG.72099"; transcript_id "ENST00000564359"; exon_number "5"; gene_name "AARS"; ref_gene_id "ENSG00000090861";
chr16	StringTie	transcript	70219870	70246610	1000	-	.	gene_id "MSTRG.72099"; transcript_id "ENST00000565246"; gene_name "SMG1P7"; ref_gene_id "ENSG00000261556";
chr16	StringTie	exon	70219870	70219991	1000	-	.	gene_id "MSTRG.72099"; transcript_id "ENST00000565246"; exon_number "1"; gene_name "SMG1P7"; ref_gene_id "ENSG00000261556";
chr16	StringTie	exon	70220721	70220880	1000	-	.	gene_id "MSTRG.72099"; transcript_id "ENST00000565246"; exon_number "2"; gene_name "SMG1P7"; ref_gene_id "ENSG00000261556";
chr16	StringTie	exon	70221250	70221401	1000	-	.	gene_id "MSTRG.72099"; transcript_id "ENST00000565246"; exon_number "3"; gene_name "SMG1P7"; ref_gene_id "ENSG00000261556";
chr16	StringTie	exon	70222367	70222502	1000	-	.	gene_id "MSTRG.72099"; transcript_id "ENST00000565246"; exon_number "4"; gene_name "SMG1P7"; ref_gene_id "ENSG00000261556";
chr16	StringTie	exon	70226751	70226963	1000	-	.	gene_id "MSTRG.72099"; transcript_id "ENST00000565246"; exon_number "5"; gene_name "SMG1P7"; ref_gene_id "ENSG00000261556";
chr16	StringTie	exon	70227107	70227260	1000	-	.	gene_id "MSTRG.72099"; transcript_id "ENST00000565246"; exon_number "6"; gene_name "SMG1P7"; ref_gene_id "ENSG00000261556";
chr16	StringTie	exon	70229734	70229892	1000	-	.	gene_id "MSTRG.72099"; transcript_id "ENST00000565246"; exon_number "7"; gene_name "SMG1P7"; ref_gene_id "ENSG00000261556";
chr16	StringTie	exon	70230994	70231158	1000	-	.	gene_id "MSTRG.72099"; transcript_id "ENST00000565246"; exon_number "8"; gene_name "SMG1P7"; ref_gene_id "ENSG00000261556";
chr16	StringTie	exon	70231323	70231523	1000	-	.	gene_id "MSTRG.72099"; transcript_id "ENST00000565246"; exon_number "9"; gene_name "SMG1P7"; ref_gene_id "ENSG00000261556";
chr16	StringTie	exon	70231912	70232107	1000	-	.	gene_id "MSTRG.72099"; transcript_id "ENST00000565246"; exon_number "10"; gene_name "SMG1P7"; ref_gene_id "ENSG00000261556";
chr16	StringTie	exon	70232659	70232804	1000	-	.	gene_id "MSTRG.72099"; transcript_id "ENST00000565246"; exon_number "11"; gene_name "SMG1P7"; ref_gene_id "ENSG00000261556";
chr16	StringTie	exon	70233413	70233525	1000	-	.	gene_id "MSTRG.72099"; transcript_id "ENST00000565246"; exon_number "12"; gene_name "SMG1P7"; ref_gene_id "ENSG00000261556";
chr16	StringTie	exon	70233615	70233670	1000	-	.	gene_id "MSTRG.72099"; transcript_id "ENST00000565246"; exon_number "13"; gene_name "SMG1P7"; ref_gene_id "ENSG00000261556";
chr16	StringTie	exon	70234174	70234292	1000	-	.	gene_id "MSTRG.72099"; transcript_id "ENST00000565246"; exon_number "14"; gene_name "SMG1P7"; ref_gene_id "ENSG00000261556";
chr16	StringTie	exon	70241007	70241260	1000	-	.	gene_id "MSTRG.72099"; transcript_id "ENST00000565246"; exon_number "15"; gene_name "SMG1P7"; ref_gene_id "ENSG00000261556";
chr16	StringTie	exon	70243613	70243799	1000	-	.	gene_id "MSTRG.72099"; transcript_id "ENST00000565246"; exon_number "16"; gene_name "SMG1P7"; ref_gene_id "ENSG00000261556";
chr16	StringTie	exon	70245519	70245616	1000	-	.	gene_id "MSTRG.72099"; transcript_id "ENST00000565246"; exon_number "17"; gene_name "SMG1P7"; ref_gene_id "ENSG00000261556";
chr16	StringTie	exon	70246538	70246610	1000	-	.	gene_id "MSTRG.72099"; transcript_id "ENST00000565246"; exon_number "18"; gene_name "SMG1P7"; ref_gene_id "ENSG00000261556";
chr16	StringTie	transcript	70254390	70262361	1000	-	.	gene_id "MSTRG.72099"; transcript_id "ENST00000565361"; gene_name "AARS"; ref_gene_id "ENSG00000090861";
chr16	StringTie	exon	70254390	70254483	1000	-	.	gene_id "MSTRG.72099"; transcript_id "ENST00000565361"; exon_number "1"; gene_name "AARS"; ref_gene_id "ENSG00000090861";
chr16	StringTie	exon	70254621	70254734	1000	-	.	gene_id "MSTRG.72099"; transcript_id "ENST00000565361"; exon_number "2"; gene_name "AARS"; ref_gene_id "ENSG00000090861";
chr16	StringTie	exon	70255728	70255836	1000	-	.	gene_id "MSTRG.72099"; transcript_id "ENST00000565361"; exon_number "3"; gene_name "AARS"; ref_gene_id "ENSG00000090861";
chr16	StringTie	exon	70258033	70258217	1000	-	.	gene_id "MSTRG.72099"; transcript_id "ENST00000565361"; exon_number "4"; gene_name "AARS"; ref_gene_id "ENSG00000090861";
chr16	StringTie	exon	70258980	70259186	1000	-	.	gene_id "MSTRG.72099"; transcript_id "ENST00000565361"; exon_number "5"; gene_name "AARS"; ref_gene_id "ENSG00000090861";
chr16	StringTie	exon	70261044	70261157	1000	-	.	gene_id "MSTRG.72099"; transcript_id "ENST00000565361"; exon_number "6"; gene_name "AARS"; ref_gene_id "ENSG00000090861";
chr16	StringTie	exon	70262346	70262361	1000	-	.	gene_id "MSTRG.72099"; transcript_id "ENST00000565361"; exon_number "7"; gene_name "AARS"; ref_gene_id "ENSG00000090861";
chr16	StringTie	transcript	70262473	70265515	1000	-	.	gene_id "MSTRG.72099"; transcript_id "ENST00000566969"; gene_name "AARS"; ref_gene_id "ENSG00000090861";
chr16	StringTie	exon	70262473	70262524	1000	-	.	gene_id "MSTRG.72099"; transcript_id "ENST00000566969"; exon_number "1"; gene_name "AARS"; ref_gene_id "ENSG00000090861";
chr16	StringTie	exon	70264958	70265515	1000	-	.	gene_id "MSTRG.72099"; transcript_id "ENST00000566969"; exon_number "2"; gene_name "AARS"; ref_gene_id "ENSG00000090861";
chr16	StringTie	transcript	70259024	70261413	1000	-	.	gene_id "MSTRG.72099"; transcript_id "ENST00000567490"; gene_name "AARS"; ref_gene_id "ENSG00000090861";
chr16	StringTie	exon	70259024	70259186	1000	-	.	gene_id "MSTRG.72099"; transcript_id "ENST00000567490"; exon_number "1"; gene_name "AARS"; ref_gene_id "ENSG00000090861";
chr16	StringTie	exon	70261044	70261413	1000	-	.	gene_id "MSTRG.72099"; transcript_id "ENST00000567490"; exon_number "2"; gene_name "AARS"; ref_gene_id "ENSG00000090861";
chr16	StringTie	transcript	70229804	70235369	1000	-	.	gene_id "MSTRG.72099"; transcript_id "ENST00000568855"; gene_name "SMG1P7"; ref_gene_id "ENSG00000261556";
chr16	StringTie	exon	70229804	70229892	1000	-	.	gene_id "MSTRG.72099"; transcript_id "ENST00000568855"; exon_number "1"; gene_name "SMG1P7"; ref_gene_id "ENSG00000261556";
chr16	StringTie	exon	70230994	70231158	1000	-	.	gene_id "MSTRG.72099"; transcript_id "ENST00000568855"; exon_number "2"; gene_name "SMG1P7"; ref_gene_id "ENSG00000261556";
chr16	StringTie	exon	70231437	70231523	1000	-	.	gene_id "MSTRG.72099"; transcript_id "ENST00000568855"; exon_number "3"; gene_name "SMG1P7"; ref_gene_id "ENSG00000261556";
chr16	StringTie	exon	70231912	70232111	1000	-	.	gene_id "MSTRG.72099"; transcript_id "ENST00000568855"; exon_number "4"; gene_name "SMG1P7"; ref_gene_id "ENSG00000261556";
chr16	StringTie	exon	70232664	70232804	1000	-	.	gene_id "MSTRG.72099"; transcript_id "ENST00000568855"; exon_number "5"; gene_name "SMG1P7"; ref_gene_id "ENSG00000261556";
chr16	StringTie	exon	70233424	70233525	1000	-	.	gene_id "MSTRG.72099"; transcript_id "ENST00000568855"; exon_number "6"; gene_name "SMG1P7"; ref_gene_id "ENSG00000261556";
chr16	StringTie	exon	70233615	70233702	1000	-	.	gene_id "MSTRG.72099"; transcript_id "ENST00000568855"; exon_number "7"; gene_name "SMG1P7"; ref_gene_id "ENSG00000261556";
chr16	StringTie	exon	70234174	70234292	1000	-	.	gene_id "MSTRG.72099"; transcript_id "ENST00000568855"; exon_number "8"; gene_name "SMG1P7"; ref_gene_id "ENSG00000261556";
chr16	StringTie	exon	70234997	70235158	1000	-	.	gene_id "MSTRG.72099"; transcript_id "ENST00000568855"; exon_number "9"; gene_name "SMG1P7"; ref_gene_id "ENSG00000261556";
chr16	StringTie	exon	70235313	70235369	1000	-	.	gene_id "MSTRG.72099"; transcript_id "ENST00000568855"; exon_number "10"; gene_name "SMG1P7"; ref_gene_id "ENSG00000261556";
chr16	StringTie	transcript	70259036	70267796	1000	-	.	gene_id "MSTRG.72099"; transcript_id "ENST00000569790"; gene_name "AARS"; ref_gene_id "ENSG00000090861";
chr16	StringTie	exon	70259036	70259186	1000	-	.	gene_id "MSTRG.72099"; transcript_id "ENST00000569790"; exon_number "1"; gene_name "AARS"; ref_gene_id "ENSG00000090861";
chr16	StringTie	exon	70261044	70261157	1000	-	.	gene_id "MSTRG.72099"; transcript_id "ENST00000569790"; exon_number "2"; gene_name "AARS"; ref_gene_id "ENSG00000090861";
chr16	StringTie	exon	70265538	70265662	1000	-	.	gene_id "MSTRG.72099"; transcript_id "ENST00000569790"; exon_number "3"; gene_name "AARS"; ref_gene_id "ENSG00000090861";
chr16	StringTie	exon	70267659	70267796	1000	-	.	gene_id "MSTRG.72099"; transcript_id "ENST00000569790"; exon_number "4"; gene_name "AARS"; ref_gene_id "ENSG00000090861";
chr16	StringTie	transcript	70253456	70258215	1000	-	.	gene_id "MSTRG.72099"; transcript_id "ENST00000569825"; gene_name "AARS"; ref_gene_id "ENSG00000090861";
chr16	StringTie	exon	70253456	70253800	1000	-	.	gene_id "MSTRG.72099"; transcript_id "ENST00000569825"; exon_number "1"; gene_name "AARS"; ref_gene_id "ENSG00000090861";
chr16	StringTie	exon	70253919	70254038	1000	-	.	gene_id "MSTRG.72099"; transcript_id "ENST00000569825"; exon_number "2"; gene_name "AARS"; ref_gene_id "ENSG00000090861";
chr16	StringTie	exon	70254621	70254734	1000	-	.	gene_id "MSTRG.72099"; transcript_id "ENST00000569825"; exon_number "3"; gene_name "AARS"; ref_gene_id "ENSG00000090861";
chr16	StringTie	exon	70255728	70255836	1000	-	.	gene_id "MSTRG.72099"; transcript_id "ENST00000569825"; exon_number "4"; gene_name "AARS"; ref_gene_id "ENSG00000090861";
chr16	StringTie	exon	70258033	70258215	1000	-	.	gene_id "MSTRG.72099"; transcript_id "ENST00000569825"; exon_number "5"; gene_name "AARS"; ref_gene_id "ENSG00000090861";
chr16	StringTie	transcript	70219574	70221294	1000	-	.	gene_id "MSTRG.72099"; transcript_id "ENST00000573141"; gene_name "SMG1P7"; ref_gene_id "ENSG00000261556";
chr16	StringTie	exon	70219574	70219991	1000	-	.	gene_id "MSTRG.72099"; transcript_id "ENST00000573141"; exon_number "1"; gene_name "SMG1P7"; ref_gene_id "ENSG00000261556";
chr16	StringTie	exon	70220721	70220880	1000	-	.	gene_id "MSTRG.72099"; transcript_id "ENST00000573141"; exon_number "2"; gene_name "SMG1P7"; ref_gene_id "ENSG00000261556";
chr16	StringTie	exon	70221254	70221294	1000	-	.	gene_id "MSTRG.72099"; transcript_id "ENST00000573141"; exon_number "3"; gene_name "SMG1P7"; ref_gene_id "ENSG00000261556";
chr16	StringTie	transcript	70219581	70226033	1000	-	.	gene_id "MSTRG.72099"; transcript_id "ENST00000581050"; gene_name "SMG1P7"; ref_gene_id "ENSG00000261556";
chr16	StringTie	exon	70219581	70219795	1000	-	.	gene_id "MSTRG.72099"; transcript_id "ENST00000581050"; exon_number "1"; gene_name "SMG1P7"; ref_gene_id "ENSG00000261556";
chr16	StringTie	exon	70219912	70219991	1000	-	.	gene_id "MSTRG.72099"; transcript_id "ENST00000581050"; exon_number "2"; gene_name "SMG1P7"; ref_gene_id "ENSG00000261556";
chr16	StringTie	exon	70220721	70220880	1000	-	.	gene_id "MSTRG.72099"; transcript_id "ENST00000581050"; exon_number "3"; gene_name "SMG1P7"; ref_gene_id "ENSG00000261556";
chr16	StringTie	exon	70221254	70221401	1000	-	.	gene_id "MSTRG.72099"; transcript_id "ENST00000581050"; exon_number "4"; gene_name "SMG1P7"; ref_gene_id "ENSG00000261556";
chr16	StringTie	exon	70222371	70222480	1000	-	.	gene_id "MSTRG.72099"; transcript_id "ENST00000581050"; exon_number "5"; gene_name "SMG1P7"; ref_gene_id "ENSG00000261556";
chr16	StringTie	exon	70224856	70226033	1000	-	.	gene_id "MSTRG.72099"; transcript_id "ENST00000581050"; exon_number "6"; gene_name "SMG1P7"; ref_gene_id "ENSG00000261556";
chr16	StringTie	transcript	70205400	70205780	1000	-	.	gene_id "MSTRG.72099"; transcript_id "ENST00000624108"; gene_name "AC009060.1"; ref_gene_id "ENSG00000280006";
chr16	StringTie	exon	70205400	70205780	1000	-	.	gene_id "MSTRG.72099"; transcript_id "ENST00000624108"; exon_number "1"; gene_name "AC009060.1"; ref_gene_id "ENSG00000280006";
chr16	StringTie	transcript	70203294	70207445	1000	-	.	gene_id "MSTRG.72099"; transcript_id "MSTRG.72099.1";
chr16	StringTie	exon	70203294	70204462	1000	-	.	gene_id "MSTRG.72099"; transcript_id "MSTRG.72099.1"; exon_number "1";
chr16	StringTie	exon	70205254	70207445	1000	-	.	gene_id "MSTRG.72099"; transcript_id "MSTRG.72099.1"; exon_number "2";
chr16	StringTie	transcript	70217589	70289588	1000	-	.	gene_id "MSTRG.72099"; transcript_id "MSTRG.72099.10";
chr16	StringTie	exon	70217589	70219991	1000	-	.	gene_id "MSTRG.72099"; transcript_id "MSTRG.72099.10"; exon_number "1";
chr16	StringTie	exon	70220721	70220880	1000	-	.	gene_id "MSTRG.72099"; transcript_id "MSTRG.72099.10"; exon_number "2";
chr16	StringTie	exon	70221254	70221401	1000	-	.	gene_id "MSTRG.72099"; transcript_id "MSTRG.72099.10"; exon_number "3";
chr16	StringTie	exon	70222371	70222480	1000	-	.	gene_id "MSTRG.72099"; transcript_id "MSTRG.72099.10"; exon_number "4";
chr16	StringTie	exon	70224856	70225111	1000	-	.	gene_id "MSTRG.72099"; transcript_id "MSTRG.72099.10"; exon_number "5";
chr16	StringTie	exon	70226770	70226973	1000	-	.	gene_id "MSTRG.72099"; transcript_id "MSTRG.72099.10"; exon_number "6";
chr16	StringTie	exon	70227118	70227260	1000	-	.	gene_id "MSTRG.72099"; transcript_id "MSTRG.72099.10"; exon_number "7";
chr16	StringTie	exon	70229738	70229892	1000	-	.	gene_id "MSTRG.72099"; transcript_id "MSTRG.72099.10"; exon_number "8";
chr16	StringTie	exon	70230994	70231158	1000	-	.	gene_id "MSTRG.72099"; transcript_id "MSTRG.72099.10"; exon_number "9";
chr16	StringTie	exon	70231437	70231523	1000	-	.	gene_id "MSTRG.72099"; transcript_id "MSTRG.72099.10"; exon_number "10";
chr16	StringTie	exon	70231912	70232111	1000	-	.	gene_id "MSTRG.72099"; transcript_id "MSTRG.72099.10"; exon_number "11";
chr16	StringTie	exon	70232664	70232804	1000	-	.	gene_id "MSTRG.72099"; transcript_id "MSTRG.72099.10"; exon_number "12";
chr16	StringTie	exon	70233424	70233702	1000	-	.	gene_id "MSTRG.72099"; transcript_id "MSTRG.72099.10"; exon_number "13";
chr16	StringTie	exon	70234174	70234292	1000	-	.	gene_id "MSTRG.72099"; transcript_id "MSTRG.72099.10"; exon_number "14";
chr16	StringTie	exon	70234997	70235158	1000	-	.	gene_id "MSTRG.72099"; transcript_id "MSTRG.72099.10"; exon_number "15";
chr16	StringTie	exon	70235313	70235443	1000	-	.	gene_id "MSTRG.72099"; transcript_id "MSTRG.72099.10"; exon_number "16";
chr16	StringTie	exon	70241036	70241260	1000	-	.	gene_id "MSTRG.72099"; transcript_id "MSTRG.72099.10"; exon_number "17";
chr16	StringTie	exon	70243627	70243799	1000	-	.	gene_id "MSTRG.72099"; transcript_id "MSTRG.72099.10"; exon_number "18";
chr16	StringTie	exon	70245519	70245616	1000	-	.	gene_id "MSTRG.72099"; transcript_id "MSTRG.72099.10"; exon_number "19";
chr16	StringTie	exon	70246538	70246610	1000	-	.	gene_id "MSTRG.72099"; transcript_id "MSTRG.72099.10"; exon_number "20";
chr16	StringTie	exon	70250734	70253381	1000	-	.	gene_id "MSTRG.72099"; transcript_id "MSTRG.72099.10"; exon_number "21";
chr16	StringTie	exon	70253714	70253800	1000	-	.	gene_id "MSTRG.72099"; transcript_id "MSTRG.72099.10"; exon_number "22";
chr16	StringTie	exon	70253919	70254038	1000	-	.	gene_id "MSTRG.72099"; transcript_id "MSTRG.72099.10"; exon_number "23";
chr16	StringTie	exon	70254621	70254734	1000	-	.	gene_id "MSTRG.72099"; transcript_id "MSTRG.72099.10"; exon_number "24";
chr16	StringTie	exon	70255728	70255836	1000	-	.	gene_id "MSTRG.72099"; transcript_id "MSTRG.72099.10"; exon_number "25";
chr16	StringTie	exon	70258033	70258217	1000	-	.	gene_id "MSTRG.72099"; transcript_id "MSTRG.72099.10"; exon_number "26";
chr16	StringTie	exon	70258980	70259186	1000	-	.	gene_id "MSTRG.72099"; transcript_id "MSTRG.72099.10"; exon_number "27";
chr16	StringTie	exon	70261044	70261157	1000	-	.	gene_id "MSTRG.72099"; transcript_id "MSTRG.72099.10"; exon_number "28";
chr16	StringTie	exon	70262346	70262524	1000	-	.	gene_id "MSTRG.72099"; transcript_id "MSTRG.72099.10"; exon_number "29";
chr16	StringTie	exon	70264958	70265102	1000	-	.	gene_id "MSTRG.72099"; transcript_id "MSTRG.72099.10"; exon_number "30";
chr16	StringTie	exon	70265538	70265662	1000	-	.	gene_id "MSTRG.72099"; transcript_id "MSTRG.72099.10"; exon_number "31";
chr16	StringTie	exon	70267659	70267809	1000	-	.	gene_id "MSTRG.72099"; transcript_id "MSTRG.72099.10"; exon_number "32";
chr16	StringTie	exon	70268271	70268379	1000	-	.	gene_id "MSTRG.72099"; transcript_id "MSTRG.72099.10"; exon_number "33";
chr16	StringTie	exon	70269618	70269763	1000	-	.	gene_id "MSTRG.72099"; transcript_id "MSTRG.72099.10"; exon_number "34";
chr16	StringTie	exon	70270196	70270340	1000	-	.	gene_id "MSTRG.72099"; transcript_id "MSTRG.72099.10"; exon_number "35";
chr16	StringTie	exon	70271781	70271972	1000	-	.	gene_id "MSTRG.72099"; transcript_id "MSTRG.72099.10"; exon_number "36";
chr16	StringTie	exon	70276486	70276631	1000	-	.	gene_id "MSTRG.72099"; transcript_id "MSTRG.72099.10"; exon_number "37";
chr16	StringTie	exon	70276966	70277154	1000	-	.	gene_id "MSTRG.72099"; transcript_id "MSTRG.72099.10"; exon_number "38";
chr16	StringTie	exon	70282620	70282784	1000	-	.	gene_id "MSTRG.72099"; transcript_id "MSTRG.72099.10"; exon_number "39";
chr16	StringTie	exon	70289421	70289588	1000	-	.	gene_id "MSTRG.72099"; transcript_id "MSTRG.72099.10"; exon_number "40";
chr16	StringTie	transcript	70246048	70289563	1000	-	.	gene_id "MSTRG.72099"; transcript_id "MSTRG.72099.100";
chr16	StringTie	exon	70246048	70252906	1000	-	.	gene_id "MSTRG.72099"; transcript_id "MSTRG.72099.100"; exon_number "1";
chr16	StringTie	exon	70253268	70253381	1000	-	.	gene_id "MSTRG.72099"; transcript_id "MSTRG.72099.100"; exon_number "2";
chr16	StringTie	exon	70253714	70253800	1000	-	.	gene_id "MSTRG.72099"; transcript_id "MSTRG.72099.100"; exon_number "3";
chr16	StringTie	exon	70253919	70254038	1000	-	.	gene_id "MSTRG.72099"; transcript_id "MSTRG.72099.100"; exon_number "4";
chr16	StringTie	exon	70254621	70254734	1000	-	.	gene_id "MSTRG.72099"; transcript_id "MSTRG.72099.100"; exon_number "5";
chr16	StringTie	exon	70255728	70255836	1000	-	.	gene_id "MSTRG.72099"; transcript_id "MSTRG.72099.100"; exon_number "6";
chr16	StringTie	exon	70258033	70258217	1000	-	.	gene_id "MSTRG.72099"; transcript_id "MSTRG.72099.100"; exon_number "7";
chr16	StringTie	exon	70258980	70259186	1000	-	.	gene_id "MSTRG.72099"; transcript_id "MSTRG.72099.100"; exon_number "8";
chr16	StringTie	exon	70261044	70261157	1000	-	.	gene_id "MSTRG.72099"; transcript_id "MSTRG.72099.100"; exon_number "9";
chr16	StringTie	exon	70262346	70262524	1000	-	.	gene_id "MSTRG.72099"; transcript_id "MSTRG.72099.100"; exon_number "10";
chr16	StringTie	exon	70264958	70265102	1000	-	.	gene_id "MSTRG.72099"; transcript_id "MSTRG.72099.100"; exon_number "11";
chr16	StringTie	exon	70265538	70265662	1000	-	.	gene_id "MSTRG.72099"; transcript_id "MSTRG.72099.100"; exon_number "12";
chr16	StringTie	exon	70267659	70267805	1000	-	.	gene_id "MSTRG.72099"; transcript_id "MSTRG.72099.100"; exon_number "13";
chr16	StringTie	exon	70268267	70268379	1000	-	.	gene_id "MSTRG.72099"; transcript_id "MSTRG.72099.100"; exon_number "14";
chr16	StringTie	exon	70269618	70269763	1000	-	.	gene_id "MSTRG.72099"; transcript_id "MSTRG.72099.100"; exon_number "15";
chr16	StringTie	exon	70270196	70270340	1000	-	.	gene_id "MSTRG.72099"; transcript_id "MSTRG.72099.100"; exon_number "16";
chr16	StringTie	exon	70271781	70271972	1000	-	.	gene_id "MSTRG.72099"; transcript_id "MSTRG.72099.100"; exon_number "17";
chr16	StringTie	exon	70276486	70276631	1000	-	.	gene_id "MSTRG.72099"; transcript_id "MSTRG.72099.100"; exon_number "18";
chr16	StringTie	exon	70276966	70277154	1000	-	.	gene_id "MSTRG.72099"; transcript_id "MSTRG.72099.100"; exon_number "19";
chr16	StringTie	exon	70282620	70282784	1000	-	.	gene_id "MSTRG.72099"; transcript_id "MSTRG.72099.100"; exon_number "20";
chr16	StringTie	exon	70289530	70289563	1000	-	.	gene_id "MSTRG.72099"; transcript_id "MSTRG.72099.100"; exon_number "21";
chr16	StringTie	transcript	70246056	70289566	1000	-	.	gene_id "MSTRG.72099"; transcript_id "MSTRG.72099.101";
chr16	StringTie	exon	70246056	70252906	1000	-	.	gene_id "MSTRG.72099"; transcript_id "MSTRG.72099.101"; exon_number "1";
chr16	StringTie	exon	70253268	70253381	1000	-	.	gene_id "MSTRG.72099"; transcript_id "MSTRG.72099.101"; exon_number "2";
chr16	StringTie	exon	70253714	70253800	1000	-	.	gene_id "MSTRG.72099"; transcript_id "MSTRG.72099.101"; exon_number "3";
chr16	StringTie	exon	70253919	70254038	1000	-	.	gene_id "MSTRG.72099"; transcript_id "MSTRG.72099.101"; exon_number "4";
chr16	StringTie	exon	70254621	70254734	1000	-	.	gene_id "MSTRG.72099"; transcript_id "MSTRG.72099.101"; exon_number "5";
chr16	StringTie	exon	70255728	70255836	1000	-	.	gene_id "MSTRG.72099"; transcript_id "MSTRG.72099.101"; exon_number "6";
chr16	StringTie	exon	70258048	70258217	1000	-	.	gene_id "MSTRG.72099"; transcript_id "MSTRG.72099.101"; exon_number "7";
chr16	StringTie	exon	70258980	70259186	1000	-	.	gene_id "MSTRG.72099"; transcript_id "MSTRG.72099.101"; exon_number "8";
chr16	StringTie	exon	70261044	70261157	1000	-	.	gene_id "MSTRG.72099"; transcript_id "MSTRG.72099.101"; exon_number "9";
chr16	StringTie	exon	70262346	70262524	1000	-	.	gene_id "MSTRG.72099"; transcript_id "MSTRG.72099.101"; exon_number "10";
chr16	StringTie	exon	70264958	70265102	1000	-	.	gene_id "MSTRG.72099"; transcript_id "MSTRG.72099.101"; exon_number "11";
chr16	StringTie	exon	70265538	70265662	1000	-	.	gene_id "MSTRG.72099"; transcript_id "MSTRG.72099.101"; exon_number "12";
chr16	StringTie	exon	70267659	70267809	1000	-	.	gene_id "MSTRG.72099"; transcript_id "MSTRG.72099.101"; exon_number "13";
chr16	StringTie	exon	70268271	70268379	1000	-	.	gene_id "MSTRG.72099"; transcript_id "MSTRG.72099.101"; exon_number "14";
chr16	StringTie	exon	70269618	70269763	1000	-	.	gene_id "MSTRG.72099"; transcript_id "MSTRG.72099.101"; exon_number "15";
chr16	StringTie	exon	70270196	70270340	1000	-	.	gene_id "MSTRG.72099"; transcript_id "MSTRG.72099.101"; exon_number "16";
chr16	StringTie	exon	70271781	70271972	1000	-	.	gene_id "MSTRG.72099"; transcript_id "MSTRG.72099.101"; exon_number "17";
chr16	StringTie	exon	70276486	70276631	1000	-	.	gene_id "MSTRG.72099"; transcript_id "MSTRG.72099.101"; exon_number "18";
chr16	StringTie	exon	70276966	70277154	1000	-	.	gene_id "MSTRG.72099"; transcript_id "MSTRG.72099.101"; exon_number "19";
chr16	StringTie	exon	70282620	70282784	1000	-	.	gene_id "MSTRG.72099"; transcript_id "MSTRG.72099.101"; exon_number "20";
chr16	StringTie	exon	70289421	70289566	1000	-	.	gene_id "MSTRG.72099"; transcript_id "MSTRG.72099.101"; exon_number "21";
chr16	StringTie	transcript	70246056	70289559	1000	-	.	gene_id "MSTRG.72099"; transcript_id "MSTRG.72099.102";
chr16	StringTie	exon	70246056	70252906	1000	-	.	gene_id "MSTRG.72099"; transcript_id "MSTRG.72099.102"; exon_number "1";
chr16	StringTie	exon	70253268	70253381	1000	-	.	gene_id "MSTRG.72099"; transcript_id "MSTRG.72099.102"; exon_number "2";
chr16	StringTie	exon	70253714	70253800	1000	-	.	gene_id "MSTRG.72099"; transcript_id "MSTRG.72099.102"; exon_number "3";
chr16	StringTie	exon	70253919	70254038	1000	-	.	gene_id "MSTRG.72099"; transcript_id "MSTRG.72099.102"; exon_number "4";
chr16	StringTie	exon	70254621	70254734	1000	-	.	gene_id "MSTRG.72099"; transcript_id "MSTRG.72099.102"; exon_number "5";
chr16	StringTie	exon	70255728	70255836	1000	-	.	gene_id "MSTRG.72099"; transcript_id "MSTRG.72099.102"; exon_number "6";
chr16	StringTie	exon	70258033	70258244	1000	-	.	gene_id "MSTRG.72099"; transcript_id "MSTRG.72099.102"; exon_number "7";
chr16	StringTie	exon	70258980	70259186	1000	-	.	gene_id "MSTRG.72099"; transcript_id "MSTRG.72099.102"; exon_number "8";
chr16	StringTie	exon	70261044	70261157	1000	-	.	gene_id "MSTRG.72099"; transcript_id "MSTRG.72099.102"; exon_number "9";
chr16	StringTie	exon	70262346	70262524	1000	-	.	gene_id "MSTRG.72099"; transcript_id "MSTRG.72099.102"; exon_number "10";
chr16	StringTie	exon	70264958	70265090	1000	-	.	gene_id "MSTRG.72099"; transcript_id "MSTRG.72099.102"; exon_number "11";
chr16	StringTie	exon	70265538	70265662	1000	-	.	gene_id "MSTRG.72099"; transcript_id "MSTRG.72099.102"; exon_number "12";
chr16	StringTie	exon	70267659	70267809	1000	-	.	gene_id "MSTRG.72099"; transcript_id "MSTRG.72099.102"; exon_number "13";
chr16	StringTie	exon	70268271	70268379	1000	-	.	gene_id "MSTRG.72099"; transcript_id "MSTRG.72099.102"; exon_number "14";
chr16	StringTie	exon	70269618	70269763	1000	-	.	gene_id "MSTRG.72099"; transcript_id "MSTRG.72099.102"; exon_number "15";
chr16	StringTie	exon	70270196	70270340	1000	-	.	gene_id "MSTRG.72099"; transcript_id "MSTRG.72099.102"; exon_number "16";
chr16	StringTie	exon	70271781	70271972	1000	-	.	gene_id "MSTRG.72099"; transcript_id "MSTRG.72099.102"; exon_number "17";
chr16	StringTie	exon	70276486	70276631	1000	-	.	gene_id "MSTRG.72099"; transcript_id "MSTRG.72099.102"; exon_number "18";
chr16	StringTie	exon	70276966	70277154	1000	-	.	gene_id "MSTRG.72099"; transcript_id "MSTRG.72099.102"; exon_number "19";
chr16	StringTie	exon	70282620	70282784	1000	-	.	gene_id "MSTRG.72099"; transcript_id "MSTRG.72099.102"; exon_number "20";
chr16	StringTie	exon	70289421	70289559	1000	-	.	gene_id "MSTRG.72099"; transcript_id "MSTRG.72099.102"; exon_number "21";
chr16	StringTie	transcript	70246060	70289539	1000	-	.	gene_id "MSTRG.72099"; transcript_id "MSTRG.72099.103";
chr16	StringTie	exon	70246060	70252906	1000	-	.	gene_id "MSTRG.72099"; transcript_id "MSTRG.72099.103"; exon_number "1";
chr16	StringTie	exon	70253268	70253381	1000	-	.	gene_id "MSTRG.72099"; transcript_id "MSTRG.72099.103"; exon_number "2";
chr16	StringTie	exon	70253714	70253800	1000	-	.	gene_id "MSTRG.72099"; transcript_id "MSTRG.72099.103"; exon_number "3";
chr16	StringTie	exon	70253919	70254038	1000	-	.	gene_id "MSTRG.72099"; transcript_id "MSTRG.72099.103"; exon_number "4";
chr16	StringTie	exon	70254391	70254483	1000	-	.	gene_id "MSTRG.72099"; transcript_id "MSTRG.72099.103"; exon_number "5";
chr16	StringTie	exon	70254621	70254734	1000	-	.	gene_id "MSTRG.72099"; transcript_id "MSTRG.72099.103"; exon_number "6";
chr16	StringTie	exon	70255728	70255836	1000	-	.	gene_id "MSTRG.72099"; transcript_id "MSTRG.72099.103"; exon_number "7";
chr16	StringTie	exon	70258053	70258217	1000	-	.	gene_id "MSTRG.72099"; transcript_id "MSTRG.72099.103"; exon_number "8";
chr16	StringTie	exon	70258980	70259186	1000	-	.	gene_id "MSTRG.72099"; transcript_id "MSTRG.72099.103"; exon_number "9";
chr16	StringTie	exon	70261044	70261157	1000	-	.	gene_id "MSTRG.72099"; transcript_id "MSTRG.72099.103"; exon_number "10";
chr16	StringTie	exon	70262346	70262524	1000	-	.	gene_id "MSTRG.72099"; transcript_id "MSTRG.72099.103"; exon_number "11";
chr16	StringTie	exon	70264958	70265102	1000	-	.	gene_id "MSTRG.72099"; transcript_id "MSTRG.72099.103"; exon_number "12";
chr16	StringTie	exon	70265538	70265662	1000	-	.	gene_id "MSTRG.72099"; transcript_id "MSTRG.72099.103"; exon_number "13";
chr16	StringTie	exon	70267659	70267809	1000	-	.	gene_id "MSTRG.72099"; transcript_id "MSTRG.72099.103"; exon_number "14";
chr16	StringTie	exon	70268271	70268379	1000	-	.	gene_id "MSTRG.72099"; transcript_id "MSTRG.72099.103"; exon_number "15";
chr16	StringTie	exon	70269618	70269756	1000	-	.	gene_id "MSTRG.72099"; transcript_id "MSTRG.72099.103"; exon_number "16";
chr16	StringTie	exon	70270196	70270340	1000	-	.	gene_id "MSTRG.72099"; transcript_id "MSTRG.72099.103"; exon_number "17";
chr16	StringTie	exon	70271781	70271972	1000	-	.	gene_id "MSTRG.72099"; transcript_id "MSTRG.72099.103"; exon_number "18";
chr16	StringTie	exon	70276486	70276631	1000	-	.	gene_id "MSTRG.72099"; transcript_id "MSTRG.72099.103"; exon_number "19";
chr16	StringTie	exon	70276966	70277154	1000	-	.	gene_id "MSTRG.72099"; transcript_id "MSTRG.72099.103"; exon_number "20";
chr16	StringTie	exon	70282620	70282784	1000	-	.	gene_id "MSTRG.72099"; transcript_id "MSTRG.72099.103"; exon_number "21";
chr16	StringTie	exon	70289421	70289539	1000	-	.	gene_id "MSTRG.72099"; transcript_id "MSTRG.72099.103"; exon_number "22";
chr16	StringTie	transcript	70246063	70289565	1000	-	.	gene_id "MSTRG.72099"; transcript_id "MSTRG.72099.104";
chr16	StringTie	exon	70246063	70252906	1000	-	.	gene_id "MSTRG.72099"; transcript_id "MSTRG.72099.104"; exon_number "1";
chr16	StringTie	exon	70253268	70253381	1000	-	.	gene_id "MSTRG.72099"; transcript_id "MSTRG.72099.104"; exon_number "2";
chr16	StringTie	exon	70253714	70253800	1000	-	.	gene_id "MSTRG.72099"; transcript_id "MSTRG.72099.104"; exon_number "3";
chr16	StringTie	exon	70253919	70254038	1000	-	.	gene_id "MSTRG.72099"; transcript_id "MSTRG.72099.104"; exon_number "4";
chr16	StringTie	exon	70254391	70254483	1000	-	.	gene_id "MSTRG.72099"; transcript_id "MSTRG.72099.104"; exon_number "5";
chr16	StringTie	exon	70254621	70254734	1000	-	.	gene_id "MSTRG.72099"; transcript_id "MSTRG.72099.104"; exon_number "6";
chr16	StringTie	exon	70255728	70255836	1000	-	.	gene_id "MSTRG.72099"; transcript_id "MSTRG.72099.104"; exon_number "7";
chr16	StringTie	exon	70258033	70258217	1000	-	.	gene_id "MSTRG.72099"; transcript_id "MSTRG.72099.104"; exon_number "8";
chr16	StringTie	exon	70258980	70259186	1000	-	.	gene_id "MSTRG.72099"; transcript_id "MSTRG.72099.104"; exon_number "9";
chr16	StringTie	exon	70261044	70261157	1000	-	.	gene_id "MSTRG.72099"; transcript_id "MSTRG.72099.104"; exon_number "10";
chr16	StringTie	exon	70262346	70262366	1000	-	.	gene_id "MSTRG.72099"; transcript_id "MSTRG.72099.104"; exon_number "11";
chr16	StringTie	exon	70262444	70262524	1000	-	.	gene_id "MSTRG.72099"; transcript_id "MSTRG.72099.104"; exon_number "12";
chr16	StringTie	exon	70264958	70265102	1000	-	.	gene_id "MSTRG.72099"; transcript_id "MSTRG.72099.104"; exon_number "13";
chr16	StringTie	exon	70265538	70265662	1000	-	.	gene_id "MSTRG.72099"; transcript_id "MSTRG.72099.104"; exon_number "14";
chr16	StringTie	exon	70267659	70267809	1000	-	.	gene_id "MSTRG.72099"; transcript_id "MSTRG.72099.104"; exon_number "15";
chr16	StringTie	exon	70268271	70268379	1000	-	.	gene_id "MSTRG.72099"; transcript_id "MSTRG.72099.104"; exon_number "16";
chr16	StringTie	exon	70269618	70269763	1000	-	.	gene_id "MSTRG.72099"; transcript_id "MSTRG.72099.104"; exon_number "17";
chr16	StringTie	exon	70270196	70270340	1000	-	.	gene_id "MSTRG.72099"; transcript_id "MSTRG.72099.104"; exon_number "18";
chr16	StringTie	exon	70271781	70271972	1000	-	.	gene_id "MSTRG.72099"; transcript_id "MSTRG.72099.104"; exon_number "19";
chr16	StringTie	exon	70276486	70276631	1000	-	.	gene_id "MSTRG.72099"; transcript_id "MSTRG.72099.104"; exon_number "20";
chr16	StringTie	exon	70276966	70277154	1000	-	.	gene_id "MSTRG.72099"; transcript_id "MSTRG.72099.104"; exon_number "21";
chr16	StringTie	exon	70282620	70282784	1000	-	.	gene_id "MSTRG.72099"; transcript_id "MSTRG.72099.104"; exon_number "22";
chr16	StringTie	exon	70289421	70289565	1000	-	.	gene_id "MSTRG.72099"; transcript_id "MSTRG.72099.104"; exon_number "23";
chr16	StringTie	transcript	70246077	70289540	1000	-	.	gene_id "MSTRG.72099"; transcript_id "MSTRG.72099.105";
chr16	StringTie	exon	70246077	70252906	1000	-	.	gene_id "MSTRG.72099"; transcript_id "MSTRG.72099.105"; exon_number "1";
chr16	StringTie	exon	70253268	70253381	1000	-	.	gene_id "MSTRG.72099"; transcript_id "MSTRG.72099.105"; exon_number "2";
chr16	StringTie	exon	70253666	70253800	1000	-	.	gene_id "MSTRG.72099"; transcript_id "MSTRG.72099.105"; exon_number "3";
chr16	StringTie	exon	70253919	70254038	1000	-	.	gene_id "MSTRG.72099"; transcript_id "MSTRG.72099.105"; exon_number "4";
chr16	StringTie	exon	70254621	70254734	1000	-	.	gene_id "MSTRG.72099"; transcript_id "MSTRG.72099.105"; exon_number "5";
chr16	StringTie	exon	70255728	70255836	1000	-	.	gene_id "MSTRG.72099"; transcript_id "MSTRG.72099.105"; exon_number "6";
chr16	StringTie	exon	70258033	70258217	1000	-	.	gene_id "MSTRG.72099"; transcript_id "MSTRG.72099.105"; exon_number "7";
chr16	StringTie	exon	70258980	70259186	1000	-	.	gene_id "MSTRG.72099"; transcript_id "MSTRG.72099.105"; exon_number "8";
chr16	StringTie	exon	70261044	70261157	1000	-	.	gene_id "MSTRG.72099"; transcript_id "MSTRG.72099.105"; exon_number "9";
chr16	StringTie	exon	70262346	70262524	1000	-	.	gene_id "MSTRG.72099"; transcript_id "MSTRG.72099.105"; exon_number "10";
chr16	StringTie	exon	70264958	70265102	1000	-	.	gene_id "MSTRG.72099"; transcript_id "MSTRG.72099.105"; exon_number "11";
chr16	StringTie	exon	70265538	70265662	1000	-	.	gene_id "MSTRG.72099"; transcript_id "MSTRG.72099.105"; exon_number "12";
chr16	StringTie	exon	70267659	70267809	1000	-	.	gene_id "MSTRG.72099"; transcript_id "MSTRG.72099.105"; exon_number "13";
chr16	StringTie	exon	70268271	70268379	1000	-	.	gene_id "MSTRG.72099"; transcript_id "MSTRG.72099.105"; exon_number "14";
chr16	StringTie	exon	70269618	70269763	1000	-	.	gene_id "MSTRG.72099"; transcript_id "MSTRG.72099.105"; exon_number "15";
chr16	StringTie	exon	70270196	70270340	1000	-	.	gene_id "MSTRG.72099"; transcript_id "MSTRG.72099.105"; exon_number "16";
chr16	StringTie	exon	70271781	70271972	1000	-	.	gene_id "MSTRG.72099"; transcript_id "MSTRG.72099.105"; exon_number "17";
chr16	StringTie	exon	70276486	70276631	1000	-	.	gene_id "MSTRG.72099"; transcript_id "MSTRG.72099.105"; exon_number "18";
chr16	StringTie	exon	70276966	70277153	1000	-	.	gene_id "MSTRG.72099"; transcript_id "MSTRG.72099.105"; exon_number "19";
chr16	StringTie	exon	70282620	70282784	1000	-	.	gene_id "MSTRG.72099"; transcript_id "MSTRG.72099.105"; exon_number "20";
chr16	StringTie	exon	70289421	70289540	1000	-	.	gene_id "MSTRG.72099"; transcript_id "MSTRG.72099.105"; exon_number "21";
chr16	StringTie	transcript	70246082	70289535	1000	-	.	gene_id "MSTRG.72099"; transcript_id "MSTRG.72099.106";
chr16	StringTie	exon	70246082	70252906	1000	-	.	gene_id "MSTRG.72099"; transcript_id "MSTRG.72099.106"; exon_number "1";
chr16	StringTie	exon	70253268	70253381	1000	-	.	gene_id "MSTRG.72099"; transcript_id "MSTRG.72099.106"; exon_number "2";
chr16	StringTie	exon	70253714	70253800	1000	-	.	gene_id "MSTRG.72099"; transcript_id "MSTRG.72099.106"; exon_number "3";
chr16	StringTie	exon	70253919	70254038	1000	-	.	gene_id "MSTRG.72099"; transcript_id "MSTRG.72099.106"; exon_number "4";
chr16	StringTie	exon	70254621	70254734	1000	-	.	gene_id "MSTRG.72099"; transcript_id "MSTRG.72099.106"; exon_number "5";
chr16	StringTie	exon	70255728	70255836	1000	-	.	gene_id "MSTRG.72099"; transcript_id "MSTRG.72099.106"; exon_number "6";
chr16	StringTie	exon	70258053	70258217	1000	-	.	gene_id "MSTRG.72099"; transcript_id "MSTRG.72099.106"; exon_number "7";
chr16	StringTie	exon	70258980	70259186	1000	-	.	gene_id "MSTRG.72099"; transcript_id "MSTRG.72099.106"; exon_number "8";
chr16	StringTie	exon	70261044	70261157	1000	-	.	gene_id "MSTRG.72099"; transcript_id "MSTRG.72099.106"; exon_number "9";
chr16	StringTie	exon	70262346	70262484	1000	-	.	gene_id "MSTRG.72099"; transcript_id "MSTRG.72099.106"; exon_number "10";
chr16	StringTie	exon	70264958	70265102	1000	-	.	gene_id "MSTRG.72099"; transcript_id "MSTRG.72099.106"; exon_number "11";
chr16	StringTie	exon	70265538	70265662	1000	-	.	gene_id "MSTRG.72099"; transcript_id "MSTRG.72099.106"; exon_number "12";
chr16	StringTie	exon	70267659	70267805	1000	-	.	gene_id "MSTRG.72099"; transcript_id "MSTRG.72099.106"; exon_number "13";
chr16	StringTie	exon	70268267	70268379	1000	-	.	gene_id "MSTRG.72099"; transcript_id "MSTRG.72099.106"; exon_number "14";
chr16	StringTie	exon	70269618	70269763	1000	-	.	gene_id "MSTRG.72099"; transcript_id "MSTRG.72099.106"; exon_number "15";
chr16	StringTie	exon	70270196	70270340	1000	-	.	gene_id "MSTRG.72099"; transcript_id "MSTRG.72099.106"; exon_number "16";
chr16	StringTie	exon	70271781	70271972	1000	-	.	gene_id "MSTRG.72099"; transcript_id "MSTRG.72099.106"; exon_number "17";
chr16	StringTie	exon	70276486	70276631	1000	-	.	gene_id "MSTRG.72099"; transcript_id "MSTRG.72099.106"; exon_number "18";
chr16	StringTie	exon	70276966	70277154	1000	-	.	gene_id "MSTRG.72099"; transcript_id "MSTRG.72099.106"; exon_number "19";
chr16	StringTie	exon	70282620	70282784	1000	-	.	gene_id "MSTRG.72099"; transcript_id "MSTRG.72099.106"; exon_number "20";
chr16	StringTie	exon	70289421	70289535	1000	-	.	gene_id "MSTRG.72099"; transcript_id "MSTRG.72099.106"; exon_number "21";
chr16	StringTie	transcript	70246082	70289542	1000	-	.	gene_id "MSTRG.72099"; transcript_id "MSTRG.72099.107";
chr16	StringTie	exon	70246082	70252906	1000	-	.	gene_id "MSTRG.72099"; transcript_id "MSTRG.72099.107"; exon_number "1";
chr16	StringTie	exon	70253268	70253381	1000	-	.	gene_id "MSTRG.72099"; transcript_id "MSTRG.72099.107"; exon_number "2";
chr16	StringTie	exon	70253714	70253800	1000	-	.	gene_id "MSTRG.72099"; transcript_id "MSTRG.72099.107"; exon_number "3";
chr16	StringTie	exon	70253919	70254038	1000	-	.	gene_id "MSTRG.72099"; transcript_id "MSTRG.72099.107"; exon_number "4";
chr16	StringTie	exon	70254391	70254734	1000	-	.	gene_id "MSTRG.72099"; transcript_id "MSTRG.72099.107"; exon_number "5";
chr16	StringTie	exon	70255728	70255836	1000	-	.	gene_id "MSTRG.72099"; transcript_id "MSTRG.72099.107"; exon_number "6";
chr16	StringTie	exon	70258033	70258217	1000	-	.	gene_id "MSTRG.72099"; transcript_id "MSTRG.72099.107"; exon_number "7";
chr16	StringTie	exon	70258980	70259186	1000	-	.	gene_id "MSTRG.72099"; transcript_id "MSTRG.72099.107"; exon_number "8";
chr16	StringTie	exon	70261044	70261156	1000	-	.	gene_id "MSTRG.72099"; transcript_id "MSTRG.72099.107"; exon_number "9";
chr16	StringTie	exon	70262346	70262524	1000	-	.	gene_id "MSTRG.72099"; transcript_id "MSTRG.72099.107"; exon_number "10";
chr16	StringTie	exon	70264958	70265102	1000	-	.	gene_id "MSTRG.72099"; transcript_id "MSTRG.72099.107"; exon_number "11";
chr16	StringTie	exon	70265538	70265662	1000	-	.	gene_id "MSTRG.72099"; transcript_id "MSTRG.72099.107"; exon_number "12";
chr16	StringTie	exon	70267659	70267809	1000	-	.	gene_id "MSTRG.72099"; transcript_id "MSTRG.72099.107"; exon_number "13";
chr16	StringTie	exon	70268271	70268379	1000	-	.	gene_id "MSTRG.72099"; transcript_id "MSTRG.72099.107"; exon_number "14";
chr16	StringTie	exon	70269618	70269763	1000	-	.	gene_id "MSTRG.72099"; transcript_id "MSTRG.72099.107"; exon_number "15";
chr16	StringTie	exon	70270196	70270340	1000	-	.	gene_id "MSTRG.72099"; transcript_id "MSTRG.72099.107"; exon_number "16";
chr16	StringTie	exon	70271781	70271972	1000	-	.	gene_id "MSTRG.72099"; transcript_id "MSTRG.72099.107"; exon_number "17";
chr16	StringTie	exon	70276486	70276631	1000	-	.	gene_id "MSTRG.72099"; transcript_id "MSTRG.72099.107"; exon_number "18";
chr16	StringTie	exon	70276966	70277154	1000	-	.	gene_id "MSTRG.72099"; transcript_id "MSTRG.72099.107"; exon_number "19";
chr16	StringTie	exon	70282620	70282784	1000	-	.	gene_id "MSTRG.72099"; transcript_id "MSTRG.72099.107"; exon_number "20";
chr16	StringTie	exon	70289421	70289542	1000	-	.	gene_id "MSTRG.72099"; transcript_id "MSTRG.72099.107"; exon_number "21";
chr16	StringTie	transcript	70246102	70289548	1000	-	.	gene_id "MSTRG.72099"; transcript_id "MSTRG.72099.108";
chr16	StringTie	exon	70246102	70252906	1000	-	.	gene_id "MSTRG.72099"; transcript_id "MSTRG.72099.108"; exon_number "1";
chr16	StringTie	exon	70253268	70253381	1000	-	.	gene_id "MSTRG.72099"; transcript_id "MSTRG.72099.108"; exon_number "2";
chr16	StringTie	exon	70253714	70253800	1000	-	.	gene_id "MSTRG.72099"; transcript_id "MSTRG.72099.108"; exon_number "3";
chr16	StringTie	exon	70253919	70254038	1000	-	.	gene_id "MSTRG.72099"; transcript_id "MSTRG.72099.108"; exon_number "4";
chr16	StringTie	exon	70255728	70255836	1000	-	.	gene_id "MSTRG.72099"; transcript_id "MSTRG.72099.108"; exon_number "5";
chr16	StringTie	exon	70258033	70258217	1000	-	.	gene_id "MSTRG.72099"; transcript_id "MSTRG.72099.108"; exon_number "6";
chr16	StringTie	exon	70258980	70259186	1000	-	.	gene_id "MSTRG.72099"; transcript_id "MSTRG.72099.108"; exon_number "7";
chr16	StringTie	exon	70261044	70261157	1000	-	.	gene_id "MSTRG.72099"; transcript_id "MSTRG.72099.108"; exon_number "8";
chr16	StringTie	exon	70262346	70262524	1000	-	.	gene_id "MSTRG.72099"; transcript_id "MSTRG.72099.108"; exon_number "9";
chr16	StringTie	exon	70264958	70265102	1000	-	.	gene_id "MSTRG.72099"; transcript_id "MSTRG.72099.108"; exon_number "10";
chr16	StringTie	exon	70265538	70265662	1000	-	.	gene_id "MSTRG.72099"; transcript_id "MSTRG.72099.108"; exon_number "11";
chr16	StringTie	exon	70267659	70267809	1000	-	.	gene_id "MSTRG.72099"; transcript_id "MSTRG.72099.108"; exon_number "12";
chr16	StringTie	exon	70268271	70268379	1000	-	.	gene_id "MSTRG.72099"; transcript_id "MSTRG.72099.108"; exon_number "13";
chr16	StringTie	exon	70269618	70269763	1000	-	.	gene_id "MSTRG.72099"; transcript_id "MSTRG.72099.108"; exon_number "14";
chr16	StringTie	exon	70270196	70270340	1000	-	.	gene_id "MSTRG.72099"; transcript_id "MSTRG.72099.108"; exon_number "15";
chr16	StringTie	exon	70271781	70271972	1000	-	.	gene_id "MSTRG.72099"; transcript_id "MSTRG.72099.108"; exon_number "16";
chr16	StringTie	exon	70276486	70276631	1000	-	.	gene_id "MSTRG.72099"; transcript_id "MSTRG.72099.108"; exon_number "17";
chr16	StringTie	exon	70276966	70277154	1000	-	.	gene_id "MSTRG.72099"; transcript_id "MSTRG.72099.108"; exon_number "18";
chr16	StringTie	exon	70282620	70282784	1000	-	.	gene_id "MSTRG.72099"; transcript_id "MSTRG.72099.108"; exon_number "19";
chr16	StringTie	exon	70289530	70289548	1000	-	.	gene_id "MSTRG.72099"; transcript_id "MSTRG.72099.108"; exon_number "20";
chr16	StringTie	transcript	70246111	70277156	1000	-	.	gene_id "MSTRG.72099"; transcript_id "MSTRG.72099.109";
chr16	StringTie	exon	70246111	70252906	1000	-	.	gene_id "MSTRG.72099"; transcript_id "MSTRG.72099.109"; exon_number "1";
chr16	StringTie	exon	70253268	70253381	1000	-	.	gene_id "MSTRG.72099"; transcript_id "MSTRG.72099.109"; exon_number "2";
chr16	StringTie	exon	70253714	70253800	1000	-	.	gene_id "MSTRG.72099"; transcript_id "MSTRG.72099.109"; exon_number "3";
chr16	StringTie	exon	70253919	70254038	1000	-	.	gene_id "MSTRG.72099"; transcript_id "MSTRG.72099.109"; exon_number "4";
chr16	StringTie	exon	70254621	70254734	1000	-	.	gene_id "MSTRG.72099"; transcript_id "MSTRG.72099.109"; exon_number "5";
chr16	StringTie	exon	70255728	70255836	1000	-	.	gene_id "MSTRG.72099"; transcript_id "MSTRG.72099.109"; exon_number "6";
chr16	StringTie	exon	70258980	70259186	1000	-	.	gene_id "MSTRG.72099"; transcript_id "MSTRG.72099.109"; exon_number "7";
chr16	StringTie	exon	70261044	70261157	1000	-	.	gene_id "MSTRG.72099"; transcript_id "MSTRG.72099.109"; exon_number "8";
chr16	StringTie	exon	70262346	70262524	1000	-	.	gene_id "MSTRG.72099"; transcript_id "MSTRG.72099.109"; exon_number "9";
chr16	StringTie	exon	70264958	70265102	1000	-	.	gene_id "MSTRG.72099"; transcript_id "MSTRG.72099.109"; exon_number "10";
chr16	StringTie	exon	70265538	70265662	1000	-	.	gene_id "MSTRG.72099"; transcript_id "MSTRG.72099.109"; exon_number "11";
chr16	StringTie	exon	70267659	70267809	1000	-	.	gene_id "MSTRG.72099"; transcript_id "MSTRG.72099.109"; exon_number "12";
chr16	StringTie	exon	70268271	70268377	1000	-	.	gene_id "MSTRG.72099"; transcript_id "MSTRG.72099.109"; exon_number "13";
chr16	StringTie	exon	70269617	70269763	1000	-	.	gene_id "MSTRG.72099"; transcript_id "MSTRG.72099.109"; exon_number "14";
chr16	StringTie	exon	70270196	70270340	1000	-	.	gene_id "MSTRG.72099"; transcript_id "MSTRG.72099.109"; exon_number "15";
chr16	StringTie	exon	70271781	70271972	1000	-	.	gene_id "MSTRG.72099"; transcript_id "MSTRG.72099.109"; exon_number "16";
chr16	StringTie	exon	70276486	70276631	1000	-	.	gene_id "MSTRG.72099"; transcript_id "MSTRG.72099.109"; exon_number "17";
chr16	StringTie	exon	70276966	70277156	1000	-	.	gene_id "MSTRG.72099"; transcript_id "MSTRG.72099.109"; exon_number "18";
chr16	StringTie	transcript	70217998	70289647	1000	-	.	gene_id "MSTRG.72099"; transcript_id "MSTRG.72099.11";
chr16	StringTie	exon	70217998	70219991	1000	-	.	gene_id "MSTRG.72099"; transcript_id "MSTRG.72099.11"; exon_number "1";
chr16	StringTie	exon	70220721	70220880	1000	-	.	gene_id "MSTRG.72099"; transcript_id "MSTRG.72099.11"; exon_number "2";
chr16	StringTie	exon	70221254	70221401	1000	-	.	gene_id "MSTRG.72099"; transcript_id "MSTRG.72099.11"; exon_number "3";
chr16	StringTie	exon	70222371	70222480	1000	-	.	gene_id "MSTRG.72099"; transcript_id "MSTRG.72099.11"; exon_number "4";
chr16	StringTie	exon	70224856	70226973	1000	-	.	gene_id "MSTRG.72099"; transcript_id "MSTRG.72099.11"; exon_number "5";
chr16	StringTie	exon	70227118	70227260	1000	-	.	gene_id "MSTRG.72099"; transcript_id "MSTRG.72099.11"; exon_number "6";
chr16	StringTie	exon	70229738	70229892	1000	-	.	gene_id "MSTRG.72099"; transcript_id "MSTRG.72099.11"; exon_number "7";
chr16	StringTie	exon	70230994	70231158	1000	-	.	gene_id "MSTRG.72099"; transcript_id "MSTRG.72099.11"; exon_number "8";
chr16	StringTie	exon	70231437	70231523	1000	-	.	gene_id "MSTRG.72099"; transcript_id "MSTRG.72099.11"; exon_number "9";
chr16	StringTie	exon	70231912	70232111	1000	-	.	gene_id "MSTRG.72099"; transcript_id "MSTRG.72099.11"; exon_number "10";
chr16	StringTie	exon	70232664	70232804	1000	-	.	gene_id "MSTRG.72099"; transcript_id "MSTRG.72099.11"; exon_number "11";
chr16	StringTie	exon	70233424	70233525	1000	-	.	gene_id "MSTRG.72099"; transcript_id "MSTRG.72099.11"; exon_number "12";
chr16	StringTie	exon	70233615	70233702	1000	-	.	gene_id "MSTRG.72099"; transcript_id "MSTRG.72099.11"; exon_number "13";
chr16	StringTie	exon	70234174	70234292	1000	-	.	gene_id "MSTRG.72099"; transcript_id "MSTRG.72099.11"; exon_number "14";
chr16	StringTie	exon	70234997	70235158	1000	-	.	gene_id "MSTRG.72099"; transcript_id "MSTRG.72099.11"; exon_number "15";
chr16	StringTie	exon	70235313	70235443	1000	-	.	gene_id "MSTRG.72099"; transcript_id "MSTRG.72099.11"; exon_number "16";
chr16	StringTie	exon	70241036	70241260	1000	-	.	gene_id "MSTRG.72099"; transcript_id "MSTRG.72099.11"; exon_number "17";
chr16	StringTie	exon	70243627	70243799	1000	-	.	gene_id "MSTRG.72099"; transcript_id "MSTRG.72099.11"; exon_number "18";
chr16	StringTie	exon	70245519	70245541	1000	-	.	gene_id "MSTRG.72099"; transcript_id "MSTRG.72099.11"; exon_number "19";
chr16	StringTie	exon	70246545	70252906	1000	-	.	gene_id "MSTRG.72099"; transcript_id "MSTRG.72099.11"; exon_number "20";
chr16	StringTie	exon	70253268	70253381	1000	-	.	gene_id "MSTRG.72099"; transcript_id "MSTRG.72099.11"; exon_number "21";
chr16	StringTie	exon	70253714	70253800	1000	-	.	gene_id "MSTRG.72099"; transcript_id "MSTRG.72099.11"; exon_number "22";
chr16	StringTie	exon	70253919	70254038	1000	-	.	gene_id "MSTRG.72099"; transcript_id "MSTRG.72099.11"; exon_number "23";
chr16	StringTie	exon	70254621	70254734	1000	-	.	gene_id "MSTRG.72099"; transcript_id "MSTRG.72099.11"; exon_number "24";
chr16	StringTie	exon	70255728	70255836	1000	-	.	gene_id "MSTRG.72099"; transcript_id "MSTRG.72099.11"; exon_number "25";
chr16	StringTie	exon	70258033	70258217	1000	-	.	gene_id "MSTRG.72099"; transcript_id "MSTRG.72099.11"; exon_number "26";
chr16	StringTie	exon	70258980	70259186	1000	-	.	gene_id "MSTRG.72099"; transcript_id "MSTRG.72099.11"; exon_number "27";
chr16	StringTie	exon	70261044	70261157	1000	-	.	gene_id "MSTRG.72099"; transcript_id "MSTRG.72099.11"; exon_number "28";
chr16	StringTie	exon	70262346	70262484	1000	-	.	gene_id "MSTRG.72099"; transcript_id "MSTRG.72099.11"; exon_number "29";
chr16	StringTie	exon	70264958	70265102	1000	-	.	gene_id "MSTRG.72099"; transcript_id "MSTRG.72099.11"; exon_number "30";
chr16	StringTie	exon	70265538	70265662	1000	-	.	gene_id "MSTRG.72099"; transcript_id "MSTRG.72099.11"; exon_number "31";
chr16	StringTie	exon	70267659	70267809	1000	-	.	gene_id "MSTRG.72099"; transcript_id "MSTRG.72099.11"; exon_number "32";
chr16	StringTie	exon	70268271	70268379	1000	-	.	gene_id "MSTRG.72099"; transcript_id "MSTRG.72099.11"; exon_number "33";
chr16	StringTie	exon	70269618	70269763	1000	-	.	gene_id "MSTRG.72099"; transcript_id "MSTRG.72099.11"; exon_number "34";
chr16	StringTie	exon	70270196	70270340	1000	-	.	gene_id "MSTRG.72099"; transcript_id "MSTRG.72099.11"; exon_number "35";
chr16	StringTie	exon	70271781	70271972	1000	-	.	gene_id "MSTRG.72099"; transcript_id "MSTRG.72099.11"; exon_number "36";
chr16	StringTie	exon	70276486	70276631	1000	-	.	gene_id "MSTRG.72099"; transcript_id "MSTRG.72099.11"; exon_number "37";
chr16	StringTie	exon	70276966	70277154	1000	-	.	gene_id "MSTRG.72099"; transcript_id "MSTRG.72099.11"; exon_number "38";
chr16	StringTie	exon	70282620	70282784	1000	-	.	gene_id "MSTRG.72099"; transcript_id "MSTRG.72099.11"; exon_number "39";
chr16	StringTie	exon	70289421	70289647	1000	-	.	gene_id "MSTRG.72099"; transcript_id "MSTRG.72099.11"; exon_number "40";
chr16	StringTie	transcript	70246116	70289548	1000	-	.	gene_id "MSTRG.72099"; transcript_id "MSTRG.72099.110";
chr16	StringTie	exon	70246116	70252906	1000	-	.	gene_id "MSTRG.72099"; transcript_id "MSTRG.72099.110"; exon_number "1";
chr16	StringTie	exon	70253268	70253381	1000	-	.	gene_id "MSTRG.72099"; transcript_id "MSTRG.72099.110"; exon_number "2";
chr16	StringTie	exon	70253714	70253800	1000	-	.	gene_id "MSTRG.72099"; transcript_id "MSTRG.72099.110"; exon_number "3";
chr16	StringTie	exon	70253919	70254038	1000	-	.	gene_id "MSTRG.72099"; transcript_id "MSTRG.72099.110"; exon_number "4";
chr16	StringTie	exon	70254391	70254483	1000	-	.	gene_id "MSTRG.72099"; transcript_id "MSTRG.72099.110"; exon_number "5";
chr16	StringTie	exon	70254621	70254734	1000	-	.	gene_id "MSTRG.72099"; transcript_id "MSTRG.72099.110"; exon_number "6";
chr16	StringTie	exon	70255728	70255836	1000	-	.	gene_id "MSTRG.72099"; transcript_id "MSTRG.72099.110"; exon_number "7";
chr16	StringTie	exon	70258033	70258217	1000	-	.	gene_id "MSTRG.72099"; transcript_id "MSTRG.72099.110"; exon_number "8";
chr16	StringTie	exon	70258980	70259186	1000	-	.	gene_id "MSTRG.72099"; transcript_id "MSTRG.72099.110"; exon_number "9";
chr16	StringTie	exon	70261044	70261150	1000	-	.	gene_id "MSTRG.72099"; transcript_id "MSTRG.72099.110"; exon_number "10";
chr16	StringTie	exon	70262346	70262524	1000	-	.	gene_id "MSTRG.72099"; transcript_id "MSTRG.72099.110"; exon_number "11";
chr16	StringTie	exon	70264958	70265102	1000	-	.	gene_id "MSTRG.72099"; transcript_id "MSTRG.72099.110"; exon_number "12";
chr16	StringTie	exon	70265538	70265662	1000	-	.	gene_id "MSTRG.72099"; transcript_id "MSTRG.72099.110"; exon_number "13";
chr16	StringTie	exon	70267659	70267809	1000	-	.	gene_id "MSTRG.72099"; transcript_id "MSTRG.72099.110"; exon_number "14";
chr16	StringTie	exon	70268271	70268379	1000	-	.	gene_id "MSTRG.72099"; transcript_id "MSTRG.72099.110"; exon_number "15";
chr16	StringTie	exon	70269618	70269763	1000	-	.	gene_id "MSTRG.72099"; transcript_id "MSTRG.72099.110"; exon_number "16";
chr16	StringTie	exon	70270196	70270340	1000	-	.	gene_id "MSTRG.72099"; transcript_id "MSTRG.72099.110"; exon_number "17";
chr16	StringTie	exon	70271781	70271972	1000	-	.	gene_id "MSTRG.72099"; transcript_id "MSTRG.72099.110"; exon_number "18";
chr16	StringTie	exon	70276486	70276631	1000	-	.	gene_id "MSTRG.72099"; transcript_id "MSTRG.72099.110"; exon_number "19";
chr16	StringTie	exon	70276966	70277154	1000	-	.	gene_id "MSTRG.72099"; transcript_id "MSTRG.72099.110"; exon_number "20";
chr16	StringTie	exon	70282620	70282784	1000	-	.	gene_id "MSTRG.72099"; transcript_id "MSTRG.72099.110"; exon_number "21";
chr16	StringTie	exon	70289421	70289548	1000	-	.	gene_id "MSTRG.72099"; transcript_id "MSTRG.72099.110"; exon_number "22";
chr16	StringTie	transcript	70246125	70289555	1000	-	.	gene_id "MSTRG.72099"; transcript_id "MSTRG.72099.111";
chr16	StringTie	exon	70246125	70252906	1000	-	.	gene_id "MSTRG.72099"; transcript_id "MSTRG.72099.111"; exon_number "1";
chr16	StringTie	exon	70253268	70253381	1000	-	.	gene_id "MSTRG.72099"; transcript_id "MSTRG.72099.111"; exon_number "2";
chr16	StringTie	exon	70253714	70253800	1000	-	.	gene_id "MSTRG.72099"; transcript_id "MSTRG.72099.111"; exon_number "3";
chr16	StringTie	exon	70253919	70254038	1000	-	.	gene_id "MSTRG.72099"; transcript_id "MSTRG.72099.111"; exon_number "4";
chr16	StringTie	exon	70254391	70254483	1000	-	.	gene_id "MSTRG.72099"; transcript_id "MSTRG.72099.111"; exon_number "5";
chr16	StringTie	exon	70254621	70254734	1000	-	.	gene_id "MSTRG.72099"; transcript_id "MSTRG.72099.111"; exon_number "6";
chr16	StringTie	exon	70255728	70255836	1000	-	.	gene_id "MSTRG.72099"; transcript_id "MSTRG.72099.111"; exon_number "7";
chr16	StringTie	exon	70258033	70258217	1000	-	.	gene_id "MSTRG.72099"; transcript_id "MSTRG.72099.111"; exon_number "8";
chr16	StringTie	exon	70258980	70259186	1000	-	.	gene_id "MSTRG.72099"; transcript_id "MSTRG.72099.111"; exon_number "9";
chr16	StringTie	exon	70261044	70261157	1000	-	.	gene_id "MSTRG.72099"; transcript_id "MSTRG.72099.111"; exon_number "10";
chr16	StringTie	exon	70262346	70262484	1000	-	.	gene_id "MSTRG.72099"; transcript_id "MSTRG.72099.111"; exon_number "11";
chr16	StringTie	exon	70264958	70265102	1000	-	.	gene_id "MSTRG.72099"; transcript_id "MSTRG.72099.111"; exon_number "12";
chr16	StringTie	exon	70265538	70265662	1000	-	.	gene_id "MSTRG.72099"; transcript_id "MSTRG.72099.111"; exon_number "13";
chr16	StringTie	exon	70267659	70267809	1000	-	.	gene_id "MSTRG.72099"; transcript_id "MSTRG.72099.111"; exon_number "14";
chr16	StringTie	exon	70268271	70268379	1000	-	.	gene_id "MSTRG.72099"; transcript_id "MSTRG.72099.111"; exon_number "15";
chr16	StringTie	exon	70269618	70269763	1000	-	.	gene_id "MSTRG.72099"; transcript_id "MSTRG.72099.111"; exon_number "16";
chr16	StringTie	exon	70270196	70270340	1000	-	.	gene_id "MSTRG.72099"; transcript_id "MSTRG.72099.111"; exon_number "17";
chr16	StringTie	exon	70271781	70271972	1000	-	.	gene_id "MSTRG.72099"; transcript_id "MSTRG.72099.111"; exon_number "18";
chr16	StringTie	exon	70276486	70276631	1000	-	.	gene_id "MSTRG.72099"; transcript_id "MSTRG.72099.111"; exon_number "19";
chr16	StringTie	exon	70276966	70277154	1000	-	.	gene_id "MSTRG.72099"; transcript_id "MSTRG.72099.111"; exon_number "20";
chr16	StringTie	exon	70282620	70282784	1000	-	.	gene_id "MSTRG.72099"; transcript_id "MSTRG.72099.111"; exon_number "21";
chr16	StringTie	exon	70289421	70289555	1000	-	.	gene_id "MSTRG.72099"; transcript_id "MSTRG.72099.111"; exon_number "22";
chr16	StringTie	transcript	70246126	70289561	1000	-	.	gene_id "MSTRG.72099"; transcript_id "MSTRG.72099.112";
chr16	StringTie	exon	70246126	70252906	1000	-	.	gene_id "MSTRG.72099"; transcript_id "MSTRG.72099.112"; exon_number "1";
chr16	StringTie	exon	70253268	70253381	1000	-	.	gene_id "MSTRG.72099"; transcript_id "MSTRG.72099.112"; exon_number "2";
chr16	StringTie	exon	70253714	70253800	1000	-	.	gene_id "MSTRG.72099"; transcript_id "MSTRG.72099.112"; exon_number "3";
chr16	StringTie	exon	70253919	70254038	1000	-	.	gene_id "MSTRG.72099"; transcript_id "MSTRG.72099.112"; exon_number "4";
chr16	StringTie	exon	70254621	70254734	1000	-	.	gene_id "MSTRG.72099"; transcript_id "MSTRG.72099.112"; exon_number "5";
chr16	StringTie	exon	70255728	70255836	1000	-	.	gene_id "MSTRG.72099"; transcript_id "MSTRG.72099.112"; exon_number "6";
chr16	StringTie	exon	70258033	70258217	1000	-	.	gene_id "MSTRG.72099"; transcript_id "MSTRG.72099.112"; exon_number "7";
chr16	StringTie	exon	70258980	70259186	1000	-	.	gene_id "MSTRG.72099"; transcript_id "MSTRG.72099.112"; exon_number "8";
chr16	StringTie	exon	70261044	70261157	1000	-	.	gene_id "MSTRG.72099"; transcript_id "MSTRG.72099.112"; exon_number "9";
chr16	StringTie	exon	70262346	70262484	1000	-	.	gene_id "MSTRG.72099"; transcript_id "MSTRG.72099.112"; exon_number "10";
chr16	StringTie	exon	70264958	70265102	1000	-	.	gene_id "MSTRG.72099"; transcript_id "MSTRG.72099.112"; exon_number "11";
chr16	StringTie	exon	70265538	70265662	1000	-	.	gene_id "MSTRG.72099"; transcript_id "MSTRG.72099.112"; exon_number "12";
chr16	StringTie	exon	70267659	70267809	1000	-	.	gene_id "MSTRG.72099"; transcript_id "MSTRG.72099.112"; exon_number "13";
chr16	StringTie	exon	70268271	70268379	1000	-	.	gene_id "MSTRG.72099"; transcript_id "MSTRG.72099.112"; exon_number "14";
chr16	StringTie	exon	70269618	70269763	1000	-	.	gene_id "MSTRG.72099"; transcript_id "MSTRG.72099.112"; exon_number "15";
chr16	StringTie	exon	70270196	70270340	1000	-	.	gene_id "MSTRG.72099"; transcript_id "MSTRG.72099.112"; exon_number "16";
chr16	StringTie	exon	70271781	70271972	1000	-	.	gene_id "MSTRG.72099"; transcript_id "MSTRG.72099.112"; exon_number "17";
chr16	StringTie	exon	70276486	70276631	1000	-	.	gene_id "MSTRG.72099"; transcript_id "MSTRG.72099.112"; exon_number "18";
chr16	StringTie	exon	70276966	70277154	1000	-	.	gene_id "MSTRG.72099"; transcript_id "MSTRG.72099.112"; exon_number "19";
chr16	StringTie	exon	70282620	70282784	1000	-	.	gene_id "MSTRG.72099"; transcript_id "MSTRG.72099.112"; exon_number "20";
chr16	StringTie	exon	70289530	70289561	1000	-	.	gene_id "MSTRG.72099"; transcript_id "MSTRG.72099.112"; exon_number "21";
chr16	StringTie	transcript	70246126	70289537	1000	-	.	gene_id "MSTRG.72099"; transcript_id "MSTRG.72099.113";
chr16	StringTie	exon	70246126	70252906	1000	-	.	gene_id "MSTRG.72099"; transcript_id "MSTRG.72099.113"; exon_number "1";
chr16	StringTie	exon	70253268	70253381	1000	-	.	gene_id "MSTRG.72099"; transcript_id "MSTRG.72099.113"; exon_number "2";
chr16	StringTie	exon	70253714	70253799	1000	-	.	gene_id "MSTRG.72099"; transcript_id "MSTRG.72099.113"; exon_number "3";
chr16	StringTie	exon	70253925	70254038	1000	-	.	gene_id "MSTRG.72099"; transcript_id "MSTRG.72099.113"; exon_number "4";
chr16	StringTie	exon	70254391	70254483	1000	-	.	gene_id "MSTRG.72099"; transcript_id "MSTRG.72099.113"; exon_number "5";
chr16	StringTie	exon	70254621	70254734	1000	-	.	gene_id "MSTRG.72099"; transcript_id "MSTRG.72099.113"; exon_number "6";
chr16	StringTie	exon	70255728	70255836	1000	-	.	gene_id "MSTRG.72099"; transcript_id "MSTRG.72099.113"; exon_number "7";
chr16	StringTie	exon	70258033	70258217	1000	-	.	gene_id "MSTRG.72099"; transcript_id "MSTRG.72099.113"; exon_number "8";
chr16	StringTie	exon	70258980	70259186	1000	-	.	gene_id "MSTRG.72099"; transcript_id "MSTRG.72099.113"; exon_number "9";
chr16	StringTie	exon	70261044	70261157	1000	-	.	gene_id "MSTRG.72099"; transcript_id "MSTRG.72099.113"; exon_number "10";
chr16	StringTie	exon	70262346	70262524	1000	-	.	gene_id "MSTRG.72099"; transcript_id "MSTRG.72099.113"; exon_number "11";
chr16	StringTie	exon	70264958	70265102	1000	-	.	gene_id "MSTRG.72099"; transcript_id "MSTRG.72099.113"; exon_number "12";
chr16	StringTie	exon	70265538	70265662	1000	-	.	gene_id "MSTRG.72099"; transcript_id "MSTRG.72099.113"; exon_number "13";
chr16	StringTie	exon	70267659	70267809	1000	-	.	gene_id "MSTRG.72099"; transcript_id "MSTRG.72099.113"; exon_number "14";
chr16	StringTie	exon	70268271	70268379	1000	-	.	gene_id "MSTRG.72099"; transcript_id "MSTRG.72099.113"; exon_number "15";
chr16	StringTie	exon	70269618	70269763	1000	-	.	gene_id "MSTRG.72099"; transcript_id "MSTRG.72099.113"; exon_number "16";
chr16	StringTie	exon	70270196	70270340	1000	-	.	gene_id "MSTRG.72099"; transcript_id "MSTRG.72099.113"; exon_number "17";
chr16	StringTie	exon	70271781	70271972	1000	-	.	gene_id "MSTRG.72099"; transcript_id "MSTRG.72099.113"; exon_number "18";
chr16	StringTie	exon	70276486	70276631	1000	-	.	gene_id "MSTRG.72099"; transcript_id "MSTRG.72099.113"; exon_number "19";
chr16	StringTie	exon	70276966	70277154	1000	-	.	gene_id "MSTRG.72099"; transcript_id "MSTRG.72099.113"; exon_number "20";
chr16	StringTie	exon	70282620	70282784	1000	-	.	gene_id "MSTRG.72099"; transcript_id "MSTRG.72099.113"; exon_number "21";
chr16	StringTie	exon	70289421	70289537	1000	-	.	gene_id "MSTRG.72099"; transcript_id "MSTRG.72099.113"; exon_number "22";
chr16	StringTie	transcript	70246142	70289519	1000	-	.	gene_id "MSTRG.72099"; transcript_id "MSTRG.72099.114";
chr16	StringTie	exon	70246142	70252906	1000	-	.	gene_id "MSTRG.72099"; transcript_id "MSTRG.72099.114"; exon_number "1";
chr16	StringTie	exon	70253268	70253381	1000	-	.	gene_id "MSTRG.72099"; transcript_id "MSTRG.72099.114"; exon_number "2";
chr16	StringTie	exon	70253714	70253800	1000	-	.	gene_id "MSTRG.72099"; transcript_id "MSTRG.72099.114"; exon_number "3";
chr16	StringTie	exon	70253919	70254038	1000	-	.	gene_id "MSTRG.72099"; transcript_id "MSTRG.72099.114"; exon_number "4";
chr16	StringTie	exon	70254621	70254734	1000	-	.	gene_id "MSTRG.72099"; transcript_id "MSTRG.72099.114"; exon_number "5";
chr16	StringTie	exon	70255728	70255836	1000	-	.	gene_id "MSTRG.72099"; transcript_id "MSTRG.72099.114"; exon_number "6";
chr16	StringTie	exon	70258033	70258217	1000	-	.	gene_id "MSTRG.72099"; transcript_id "MSTRG.72099.114"; exon_number "7";
chr16	StringTie	exon	70258980	70259186	1000	-	.	gene_id "MSTRG.72099"; transcript_id "MSTRG.72099.114"; exon_number "8";
chr16	StringTie	exon	70261044	70261157	1000	-	.	gene_id "MSTRG.72099"; transcript_id "MSTRG.72099.114"; exon_number "9";
chr16	StringTie	exon	70262346	70262524	1000	-	.	gene_id "MSTRG.72099"; transcript_id "MSTRG.72099.114"; exon_number "10";
chr16	StringTie	exon	70264958	70265084	1000	-	.	gene_id "MSTRG.72099"; transcript_id "MSTRG.72099.114"; exon_number "11";
chr16	StringTie	exon	70265544	70265662	1000	-	.	gene_id "MSTRG.72099"; transcript_id "MSTRG.72099.114"; exon_number "12";
chr16	StringTie	exon	70267659	70267809	1000	-	.	gene_id "MSTRG.72099"; transcript_id "MSTRG.72099.114"; exon_number "13";
chr16	StringTie	exon	70268271	70268379	1000	-	.	gene_id "MSTRG.72099"; transcript_id "MSTRG.72099.114"; exon_number "14";
chr16	StringTie	exon	70269618	70269763	1000	-	.	gene_id "MSTRG.72099"; transcript_id "MSTRG.72099.114"; exon_number "15";
chr16	StringTie	exon	70270196	70270340	1000	-	.	gene_id "MSTRG.72099"; transcript_id "MSTRG.72099.114"; exon_number "16";
chr16	StringTie	exon	70271781	70271972	1000	-	.	gene_id "MSTRG.72099"; transcript_id "MSTRG.72099.114"; exon_number "17";
chr16	StringTie	exon	70276486	70276631	1000	-	.	gene_id "MSTRG.72099"; transcript_id "MSTRG.72099.114"; exon_number "18";
chr16	StringTie	exon	70276966	70277154	1000	-	.	gene_id "MSTRG.72099"; transcript_id "MSTRG.72099.114"; exon_number "19";
chr16	StringTie	exon	70282620	70282784	1000	-	.	gene_id "MSTRG.72099"; transcript_id "MSTRG.72099.114"; exon_number "20";
chr16	StringTie	exon	70289421	70289519	1000	-	.	gene_id "MSTRG.72099"; transcript_id "MSTRG.72099.114"; exon_number "21";
chr16	StringTie	transcript	70246161	70277156	1000	-	.	gene_id "MSTRG.72099"; transcript_id "MSTRG.72099.115";
chr16	StringTie	exon	70246161	70252906	1000	-	.	gene_id "MSTRG.72099"; transcript_id "MSTRG.72099.115"; exon_number "1";
chr16	StringTie	exon	70253268	70253381	1000	-	.	gene_id "MSTRG.72099"; transcript_id "MSTRG.72099.115"; exon_number "2";
chr16	StringTie	exon	70253714	70253800	1000	-	.	gene_id "MSTRG.72099"; transcript_id "MSTRG.72099.115"; exon_number "3";
chr16	StringTie	exon	70253919	70254038	1000	-	.	gene_id "MSTRG.72099"; transcript_id "MSTRG.72099.115"; exon_number "4";
chr16	StringTie	exon	70254391	70254734	1000	-	.	gene_id "MSTRG.72099"; transcript_id "MSTRG.72099.115"; exon_number "5";
chr16	StringTie	exon	70255728	70255836	1000	-	.	gene_id "MSTRG.72099"; transcript_id "MSTRG.72099.115"; exon_number "6";
chr16	StringTie	exon	70258033	70258217	1000	-	.	gene_id "MSTRG.72099"; transcript_id "MSTRG.72099.115"; exon_number "7";
chr16	StringTie	exon	70258980	70259186	1000	-	.	gene_id "MSTRG.72099"; transcript_id "MSTRG.72099.115"; exon_number "8";
chr16	StringTie	exon	70261044	70261157	1000	-	.	gene_id "MSTRG.72099"; transcript_id "MSTRG.72099.115"; exon_number "9";
chr16	StringTie	exon	70262346	70262484	1000	-	.	gene_id "MSTRG.72099"; transcript_id "MSTRG.72099.115"; exon_number "10";
chr16	StringTie	exon	70264958	70265102	1000	-	.	gene_id "MSTRG.72099"; transcript_id "MSTRG.72099.115"; exon_number "11";
chr16	StringTie	exon	70265538	70265620	1000	-	.	gene_id "MSTRG.72099"; transcript_id "MSTRG.72099.115"; exon_number "12";
chr16	StringTie	exon	70267659	70267809	1000	-	.	gene_id "MSTRG.72099"; transcript_id "MSTRG.72099.115"; exon_number "13";
chr16	StringTie	exon	70268271	70268379	1000	-	.	gene_id "MSTRG.72099"; transcript_id "MSTRG.72099.115"; exon_number "14";
chr16	StringTie	exon	70269618	70269763	1000	-	.	gene_id "MSTRG.72099"; transcript_id "MSTRG.72099.115"; exon_number "15";
chr16	StringTie	exon	70270196	70270340	1000	-	.	gene_id "MSTRG.72099"; transcript_id "MSTRG.72099.115"; exon_number "16";
chr16	StringTie	exon	70271781	70271972	1000	-	.	gene_id "MSTRG.72099"; transcript_id "MSTRG.72099.115"; exon_number "17";
chr16	StringTie	exon	70276486	70276631	1000	-	.	gene_id "MSTRG.72099"; transcript_id "MSTRG.72099.115"; exon_number "18";
chr16	StringTie	exon	70276966	70277156	1000	-	.	gene_id "MSTRG.72099"; transcript_id "MSTRG.72099.115"; exon_number "19";
chr16	StringTie	transcript	70246174	70289566	1000	-	.	gene_id "MSTRG.72099"; transcript_id "MSTRG.72099.116";
chr16	StringTie	exon	70246174	70246610	1000	-	.	gene_id "MSTRG.72099"; transcript_id "MSTRG.72099.116"; exon_number "1";
chr16	StringTie	exon	70250734	70252906	1000	-	.	gene_id "MSTRG.72099"; transcript_id "MSTRG.72099.116"; exon_number "2";
chr16	StringTie	exon	70253268	70253381	1000	-	.	gene_id "MSTRG.72099"; transcript_id "MSTRG.72099.116"; exon_number "3";
chr16	StringTie	exon	70253714	70253800	1000	-	.	gene_id "MSTRG.72099"; transcript_id "MSTRG.72099.116"; exon_number "4";
chr16	StringTie	exon	70253919	70254038	1000	-	.	gene_id "MSTRG.72099"; transcript_id "MSTRG.72099.116"; exon_number "5";
chr16	StringTie	exon	70254621	70254734	1000	-	.	gene_id "MSTRG.72099"; transcript_id "MSTRG.72099.116"; exon_number "6";
chr16	StringTie	exon	70255728	70255836	1000	-	.	gene_id "MSTRG.72099"; transcript_id "MSTRG.72099.116"; exon_number "7";
chr16	StringTie	exon	70258033	70258217	1000	-	.	gene_id "MSTRG.72099"; transcript_id "MSTRG.72099.116"; exon_number "8";
chr16	StringTie	exon	70258980	70259186	1000	-	.	gene_id "MSTRG.72099"; transcript_id "MSTRG.72099.116"; exon_number "9";
chr16	StringTie	exon	70261044	70261157	1000	-	.	gene_id "MSTRG.72099"; transcript_id "MSTRG.72099.116"; exon_number "10";
chr16	StringTie	exon	70262346	70262524	1000	-	.	gene_id "MSTRG.72099"; transcript_id "MSTRG.72099.116"; exon_number "11";
chr16	StringTie	exon	70264958	70265102	1000	-	.	gene_id "MSTRG.72099"; transcript_id "MSTRG.72099.116"; exon_number "12";
chr16	StringTie	exon	70265538	70265662	1000	-	.	gene_id "MSTRG.72099"; transcript_id "MSTRG.72099.116"; exon_number "13";
chr16	StringTie	exon	70267659	70267809	1000	-	.	gene_id "MSTRG.72099"; transcript_id "MSTRG.72099.116"; exon_number "14";
chr16	StringTie	exon	70268271	70268379	1000	-	.	gene_id "MSTRG.72099"; transcript_id "MSTRG.72099.116"; exon_number "15";
chr16	StringTie	exon	70269618	70269763	1000	-	.	gene_id "MSTRG.72099"; transcript_id "MSTRG.72099.116"; exon_number "16";
chr16	StringTie	exon	70271781	70271972	1000	-	.	gene_id "MSTRG.72099"; transcript_id "MSTRG.72099.116"; exon_number "17";
chr16	StringTie	exon	70276486	70276631	1000	-	.	gene_id "MSTRG.72099"; transcript_id "MSTRG.72099.116"; exon_number "18";
chr16	StringTie	exon	70276966	70277154	1000	-	.	gene_id "MSTRG.72099"; transcript_id "MSTRG.72099.116"; exon_number "19";
chr16	StringTie	exon	70282620	70282784	1000	-	.	gene_id "MSTRG.72099"; transcript_id "MSTRG.72099.116"; exon_number "20";
chr16	StringTie	exon	70289421	70289566	1000	-	.	gene_id "MSTRG.72099"; transcript_id "MSTRG.72099.116"; exon_number "21";
chr16	StringTie	transcript	70246177	70289564	1000	-	.	gene_id "MSTRG.72099"; transcript_id "MSTRG.72099.117";
chr16	StringTie	exon	70246177	70252906	1000	-	.	gene_id "MSTRG.72099"; transcript_id "MSTRG.72099.117"; exon_number "1";
chr16	StringTie	exon	70253268	70253381	1000	-	.	gene_id "MSTRG.72099"; transcript_id "MSTRG.72099.117"; exon_number "2";
chr16	StringTie	exon	70253714	70253800	1000	-	.	gene_id "MSTRG.72099"; transcript_id "MSTRG.72099.117"; exon_number "3";
chr16	StringTie	exon	70253919	70254038	1000	-	.	gene_id "MSTRG.72099"; transcript_id "MSTRG.72099.117"; exon_number "4";
chr16	StringTie	exon	70254621	70254734	1000	-	.	gene_id "MSTRG.72099"; transcript_id "MSTRG.72099.117"; exon_number "5";
chr16	StringTie	exon	70255728	70255836	1000	-	.	gene_id "MSTRG.72099"; transcript_id "MSTRG.72099.117"; exon_number "6";
chr16	StringTie	exon	70258033	70258217	1000	-	.	gene_id "MSTRG.72099"; transcript_id "MSTRG.72099.117"; exon_number "7";
chr16	StringTie	exon	70258980	70259186	1000	-	.	gene_id "MSTRG.72099"; transcript_id "MSTRG.72099.117"; exon_number "8";
chr16	StringTie	exon	70261044	70261150	1000	-	.	gene_id "MSTRG.72099"; transcript_id "MSTRG.72099.117"; exon_number "9";
chr16	StringTie	exon	70262346	70262524	1000	-	.	gene_id "MSTRG.72099"; transcript_id "MSTRG.72099.117"; exon_number "10";
chr16	StringTie	exon	70264958	70265102	1000	-	.	gene_id "MSTRG.72099"; transcript_id "MSTRG.72099.117"; exon_number "11";
chr16	StringTie	exon	70265538	70265662	1000	-	.	gene_id "MSTRG.72099"; transcript_id "MSTRG.72099.117"; exon_number "12";
chr16	StringTie	exon	70267659	70267805	1000	-	.	gene_id "MSTRG.72099"; transcript_id "MSTRG.72099.117"; exon_number "13";
chr16	StringTie	exon	70268267	70268379	1000	-	.	gene_id "MSTRG.72099"; transcript_id "MSTRG.72099.117"; exon_number "14";
chr16	StringTie	exon	70269618	70269763	1000	-	.	gene_id "MSTRG.72099"; transcript_id "MSTRG.72099.117"; exon_number "15";
chr16	StringTie	exon	70270196	70270340	1000	-	.	gene_id "MSTRG.72099"; transcript_id "MSTRG.72099.117"; exon_number "16";
chr16	StringTie	exon	70271781	70271972	1000	-	.	gene_id "MSTRG.72099"; transcript_id "MSTRG.72099.117"; exon_number "17";
chr16	StringTie	exon	70276486	70276631	1000	-	.	gene_id "MSTRG.72099"; transcript_id "MSTRG.72099.117"; exon_number "18";
chr16	StringTie	exon	70276966	70277154	1000	-	.	gene_id "MSTRG.72099"; transcript_id "MSTRG.72099.117"; exon_number "19";
chr16	StringTie	exon	70282620	70282784	1000	-	.	gene_id "MSTRG.72099"; transcript_id "MSTRG.72099.117"; exon_number "20";
chr16	StringTie	exon	70289421	70289564	1000	-	.	gene_id "MSTRG.72099"; transcript_id "MSTRG.72099.117"; exon_number "21";
chr16	StringTie	transcript	70246178	70289548	1000	-	.	gene_id "MSTRG.72099"; transcript_id "MSTRG.72099.118";
chr16	StringTie	exon	70246178	70252906	1000	-	.	gene_id "MSTRG.72099"; transcript_id "MSTRG.72099.118"; exon_number "1";
chr16	StringTie	exon	70253268	70253381	1000	-	.	gene_id "MSTRG.72099"; transcript_id "MSTRG.72099.118"; exon_number "2";
chr16	StringTie	exon	70253714	70253800	1000	-	.	gene_id "MSTRG.72099"; transcript_id "MSTRG.72099.118"; exon_number "3";
chr16	StringTie	exon	70253919	70254038	1000	-	.	gene_id "MSTRG.72099"; transcript_id "MSTRG.72099.118"; exon_number "4";
chr16	StringTie	exon	70254621	70254734	1000	-	.	gene_id "MSTRG.72099"; transcript_id "MSTRG.72099.118"; exon_number "5";
chr16	StringTie	exon	70255720	70255836	1000	-	.	gene_id "MSTRG.72099"; transcript_id "MSTRG.72099.118"; exon_number "6";
chr16	StringTie	exon	70258033	70258217	1000	-	.	gene_id "MSTRG.72099"; transcript_id "MSTRG.72099.118"; exon_number "7";
chr16	StringTie	exon	70258980	70259186	1000	-	.	gene_id "MSTRG.72099"; transcript_id "MSTRG.72099.118"; exon_number "8";
chr16	StringTie	exon	70261044	70261157	1000	-	.	gene_id "MSTRG.72099"; transcript_id "MSTRG.72099.118"; exon_number "9";
chr16	StringTie	exon	70262346	70262524	1000	-	.	gene_id "MSTRG.72099"; transcript_id "MSTRG.72099.118"; exon_number "10";
chr16	StringTie	exon	70264958	70265102	1000	-	.	gene_id "MSTRG.72099"; transcript_id "MSTRG.72099.118"; exon_number "11";
chr16	StringTie	exon	70265538	70265662	1000	-	.	gene_id "MSTRG.72099"; transcript_id "MSTRG.72099.118"; exon_number "12";
chr16	StringTie	exon	70267659	70267809	1000	-	.	gene_id "MSTRG.72099"; transcript_id "MSTRG.72099.118"; exon_number "13";
chr16	StringTie	exon	70268271	70268379	1000	-	.	gene_id "MSTRG.72099"; transcript_id "MSTRG.72099.118"; exon_number "14";
chr16	StringTie	exon	70269618	70269763	1000	-	.	gene_id "MSTRG.72099"; transcript_id "MSTRG.72099.118"; exon_number "15";
chr16	StringTie	exon	70270196	70270340	1000	-	.	gene_id "MSTRG.72099"; transcript_id "MSTRG.72099.118"; exon_number "16";
chr16	StringTie	exon	70271781	70271972	1000	-	.	gene_id "MSTRG.72099"; transcript_id "MSTRG.72099.118"; exon_number "17";
chr16	StringTie	exon	70276486	70276631	1000	-	.	gene_id "MSTRG.72099"; transcript_id "MSTRG.72099.118"; exon_number "18";
chr16	StringTie	exon	70276966	70277154	1000	-	.	gene_id "MSTRG.72099"; transcript_id "MSTRG.72099.118"; exon_number "19";
chr16	StringTie	exon	70282620	70282784	1000	-	.	gene_id "MSTRG.72099"; transcript_id "MSTRG.72099.118"; exon_number "20";
chr16	StringTie	exon	70289421	70289548	1000	-	.	gene_id "MSTRG.72099"; transcript_id "MSTRG.72099.118"; exon_number "21";
chr16	StringTie	transcript	70246178	70289554	1000	-	.	gene_id "MSTRG.72099"; transcript_id "MSTRG.72099.119";
chr16	StringTie	exon	70246178	70252906	1000	-	.	gene_id "MSTRG.72099"; transcript_id "MSTRG.72099.119"; exon_number "1";
chr16	StringTie	exon	70253268	70253381	1000	-	.	gene_id "MSTRG.72099"; transcript_id "MSTRG.72099.119"; exon_number "2";
chr16	StringTie	exon	70253714	70253800	1000	-	.	gene_id "MSTRG.72099"; transcript_id "MSTRG.72099.119"; exon_number "3";
chr16	StringTie	exon	70253919	70254038	1000	-	.	gene_id "MSTRG.72099"; transcript_id "MSTRG.72099.119"; exon_number "4";
chr16	StringTie	exon	70254621	70254734	1000	-	.	gene_id "MSTRG.72099"; transcript_id "MSTRG.72099.119"; exon_number "5";
chr16	StringTie	exon	70255728	70255836	1000	-	.	gene_id "MSTRG.72099"; transcript_id "MSTRG.72099.119"; exon_number "6";
chr16	StringTie	exon	70258033	70258244	1000	-	.	gene_id "MSTRG.72099"; transcript_id "MSTRG.72099.119"; exon_number "7";
chr16	StringTie	exon	70258980	70259186	1000	-	.	gene_id "MSTRG.72099"; transcript_id "MSTRG.72099.119"; exon_number "8";
chr16	StringTie	exon	70261044	70261157	1000	-	.	gene_id "MSTRG.72099"; transcript_id "MSTRG.72099.119"; exon_number "9";
chr16	StringTie	exon	70262346	70262524	1000	-	.	gene_id "MSTRG.72099"; transcript_id "MSTRG.72099.119"; exon_number "10";
chr16	StringTie	exon	70264958	70265102	1000	-	.	gene_id "MSTRG.72099"; transcript_id "MSTRG.72099.119"; exon_number "11";
chr16	StringTie	exon	70265538	70265662	1000	-	.	gene_id "MSTRG.72099"; transcript_id "MSTRG.72099.119"; exon_number "12";
chr16	StringTie	exon	70267659	70267809	1000	-	.	gene_id "MSTRG.72099"; transcript_id "MSTRG.72099.119"; exon_number "13";
chr16	StringTie	exon	70268271	70268379	1000	-	.	gene_id "MSTRG.72099"; transcript_id "MSTRG.72099.119"; exon_number "14";
chr16	StringTie	exon	70269618	70269763	1000	-	.	gene_id "MSTRG.72099"; transcript_id "MSTRG.72099.119"; exon_number "15";
chr16	StringTie	exon	70270196	70270340	1000	-	.	gene_id "MSTRG.72099"; transcript_id "MSTRG.72099.119"; exon_number "16";
chr16	StringTie	exon	70271781	70271972	1000	-	.	gene_id "MSTRG.72099"; transcript_id "MSTRG.72099.119"; exon_number "17";
chr16	StringTie	exon	70276486	70276631	1000	-	.	gene_id "MSTRG.72099"; transcript_id "MSTRG.72099.119"; exon_number "18";
chr16	StringTie	exon	70276966	70277154	1000	-	.	gene_id "MSTRG.72099"; transcript_id "MSTRG.72099.119"; exon_number "19";
chr16	StringTie	exon	70282620	70282784	1000	-	.	gene_id "MSTRG.72099"; transcript_id "MSTRG.72099.119"; exon_number "20";
chr16	StringTie	exon	70289421	70289554	1000	-	.	gene_id "MSTRG.72099"; transcript_id "MSTRG.72099.119"; exon_number "21";
chr16	StringTie	transcript	70217998	70289554	1000	-	.	gene_id "MSTRG.72099"; transcript_id "MSTRG.72099.12";
chr16	StringTie	exon	70217998	70219991	1000	-	.	gene_id "MSTRG.72099"; transcript_id "MSTRG.72099.12"; exon_number "1";
chr16	StringTie	exon	70220721	70220880	1000	-	.	gene_id "MSTRG.72099"; transcript_id "MSTRG.72099.12"; exon_number "2";
chr16	StringTie	exon	70221254	70221401	1000	-	.	gene_id "MSTRG.72099"; transcript_id "MSTRG.72099.12"; exon_number "3";
chr16	StringTie	exon	70222371	70222480	1000	-	.	gene_id "MSTRG.72099"; transcript_id "MSTRG.72099.12"; exon_number "4";
chr16	StringTie	exon	70224856	70226973	1000	-	.	gene_id "MSTRG.72099"; transcript_id "MSTRG.72099.12"; exon_number "5";
chr16	StringTie	exon	70227118	70227260	1000	-	.	gene_id "MSTRG.72099"; transcript_id "MSTRG.72099.12"; exon_number "6";
chr16	StringTie	exon	70229738	70229892	1000	-	.	gene_id "MSTRG.72099"; transcript_id "MSTRG.72099.12"; exon_number "7";
chr16	StringTie	exon	70230994	70231132	1000	-	.	gene_id "MSTRG.72099"; transcript_id "MSTRG.72099.12"; exon_number "8";
chr16	StringTie	exon	70231437	70231523	1000	-	.	gene_id "MSTRG.72099"; transcript_id "MSTRG.72099.12"; exon_number "9";
chr16	StringTie	exon	70231912	70232111	1000	-	.	gene_id "MSTRG.72099"; transcript_id "MSTRG.72099.12"; exon_number "10";
chr16	StringTie	exon	70232664	70232804	1000	-	.	gene_id "MSTRG.72099"; transcript_id "MSTRG.72099.12"; exon_number "11";
chr16	StringTie	exon	70233424	70233525	1000	-	.	gene_id "MSTRG.72099"; transcript_id "MSTRG.72099.12"; exon_number "12";
chr16	StringTie	exon	70233615	70233702	1000	-	.	gene_id "MSTRG.72099"; transcript_id "MSTRG.72099.12"; exon_number "13";
chr16	StringTie	exon	70234174	70234292	1000	-	.	gene_id "MSTRG.72099"; transcript_id "MSTRG.72099.12"; exon_number "14";
chr16	StringTie	exon	70234997	70235158	1000	-	.	gene_id "MSTRG.72099"; transcript_id "MSTRG.72099.12"; exon_number "15";
chr16	StringTie	exon	70235313	70235443	1000	-	.	gene_id "MSTRG.72099"; transcript_id "MSTRG.72099.12"; exon_number "16";
chr16	StringTie	exon	70241036	70241260	1000	-	.	gene_id "MSTRG.72099"; transcript_id "MSTRG.72099.12"; exon_number "17";
chr16	StringTie	exon	70243627	70243799	1000	-	.	gene_id "MSTRG.72099"; transcript_id "MSTRG.72099.12"; exon_number "18";
chr16	StringTie	exon	70245519	70245616	1000	-	.	gene_id "MSTRG.72099"; transcript_id "MSTRG.72099.12"; exon_number "19";
chr16	StringTie	exon	70246538	70246610	1000	-	.	gene_id "MSTRG.72099"; transcript_id "MSTRG.72099.12"; exon_number "20";
chr16	StringTie	exon	70251718	70252906	1000	-	.	gene_id "MSTRG.72099"; transcript_id "MSTRG.72099.12"; exon_number "21";
chr16	StringTie	exon	70253268	70253381	1000	-	.	gene_id "MSTRG.72099"; transcript_id "MSTRG.72099.12"; exon_number "22";
chr16	StringTie	exon	70253714	70253800	1000	-	.	gene_id "MSTRG.72099"; transcript_id "MSTRG.72099.12"; exon_number "23";
chr16	StringTie	exon	70253919	70254038	1000	-	.	gene_id "MSTRG.72099"; transcript_id "MSTRG.72099.12"; exon_number "24";
chr16	StringTie	exon	70254621	70254734	1000	-	.	gene_id "MSTRG.72099"; transcript_id "MSTRG.72099.12"; exon_number "25";
chr16	StringTie	exon	70255728	70255836	1000	-	.	gene_id "MSTRG.72099"; transcript_id "MSTRG.72099.12"; exon_number "26";
chr16	StringTie	exon	70258033	70258217	1000	-	.	gene_id "MSTRG.72099"; transcript_id "MSTRG.72099.12"; exon_number "27";
chr16	StringTie	exon	70258980	70259186	1000	-	.	gene_id "MSTRG.72099"; transcript_id "MSTRG.72099.12"; exon_number "28";
chr16	StringTie	exon	70261044	70261157	1000	-	.	gene_id "MSTRG.72099"; transcript_id "MSTRG.72099.12"; exon_number "29";
chr16	StringTie	exon	70262346	70262524	1000	-	.	gene_id "MSTRG.72099"; transcript_id "MSTRG.72099.12"; exon_number "30";
chr16	StringTie	exon	70264958	70265102	1000	-	.	gene_id "MSTRG.72099"; transcript_id "MSTRG.72099.12"; exon_number "31";
chr16	StringTie	exon	70265538	70265662	1000	-	.	gene_id "MSTRG.72099"; transcript_id "MSTRG.72099.12"; exon_number "32";
chr16	StringTie	exon	70267659	70267809	1000	-	.	gene_id "MSTRG.72099"; transcript_id "MSTRG.72099.12"; exon_number "33";
chr16	StringTie	exon	70268271	70268379	1000	-	.	gene_id "MSTRG.72099"; transcript_id "MSTRG.72099.12"; exon_number "34";
chr16	StringTie	exon	70269618	70269763	1000	-	.	gene_id "MSTRG.72099"; transcript_id "MSTRG.72099.12"; exon_number "35";
chr16	StringTie	exon	70270196	70270340	1000	-	.	gene_id "MSTRG.72099"; transcript_id "MSTRG.72099.12"; exon_number "36";
chr16	StringTie	exon	70271781	70271972	1000	-	.	gene_id "MSTRG.72099"; transcript_id "MSTRG.72099.12"; exon_number "37";
chr16	StringTie	exon	70276486	70276631	1000	-	.	gene_id "MSTRG.72099"; transcript_id "MSTRG.72099.12"; exon_number "38";
chr16	StringTie	exon	70276966	70277154	1000	-	.	gene_id "MSTRG.72099"; transcript_id "MSTRG.72099.12"; exon_number "39";
chr16	StringTie	exon	70282620	70282784	1000	-	.	gene_id "MSTRG.72099"; transcript_id "MSTRG.72099.12"; exon_number "40";
chr16	StringTie	exon	70289421	70289554	1000	-	.	gene_id "MSTRG.72099"; transcript_id "MSTRG.72099.12"; exon_number "41";
chr16	StringTie	transcript	70246178	70289547	1000	-	.	gene_id "MSTRG.72099"; transcript_id "MSTRG.72099.120";
chr16	StringTie	exon	70246178	70252906	1000	-	.	gene_id "MSTRG.72099"; transcript_id "MSTRG.72099.120"; exon_number "1";
chr16	StringTie	exon	70253268	70253381	1000	-	.	gene_id "MSTRG.72099"; transcript_id "MSTRG.72099.120"; exon_number "2";
chr16	StringTie	exon	70253714	70253800	1000	-	.	gene_id "MSTRG.72099"; transcript_id "MSTRG.72099.120"; exon_number "3";
chr16	StringTie	exon	70253919	70254038	1000	-	.	gene_id "MSTRG.72099"; transcript_id "MSTRG.72099.120"; exon_number "4";
chr16	StringTie	exon	70254621	70254734	1000	-	.	gene_id "MSTRG.72099"; transcript_id "MSTRG.72099.120"; exon_number "5";
chr16	StringTie	exon	70255720	70255836	1000	-	.	gene_id "MSTRG.72099"; transcript_id "MSTRG.72099.120"; exon_number "6";
chr16	StringTie	exon	70258033	70258217	1000	-	.	gene_id "MSTRG.72099"; transcript_id "MSTRG.72099.120"; exon_number "7";
chr16	StringTie	exon	70258980	70259186	1000	-	.	gene_id "MSTRG.72099"; transcript_id "MSTRG.72099.120"; exon_number "8";
chr16	StringTie	exon	70261044	70261157	1000	-	.	gene_id "MSTRG.72099"; transcript_id "MSTRG.72099.120"; exon_number "9";
chr16	StringTie	exon	70262346	70262484	1000	-	.	gene_id "MSTRG.72099"; transcript_id "MSTRG.72099.120"; exon_number "10";
chr16	StringTie	exon	70264958	70265102	1000	-	.	gene_id "MSTRG.72099"; transcript_id "MSTRG.72099.120"; exon_number "11";
chr16	StringTie	exon	70265538	70265662	1000	-	.	gene_id "MSTRG.72099"; transcript_id "MSTRG.72099.120"; exon_number "12";
chr16	StringTie	exon	70267659	70267809	1000	-	.	gene_id "MSTRG.72099"; transcript_id "MSTRG.72099.120"; exon_number "13";
chr16	StringTie	exon	70268271	70268379	1000	-	.	gene_id "MSTRG.72099"; transcript_id "MSTRG.72099.120"; exon_number "14";
chr16	StringTie	exon	70269618	70269763	1000	-	.	gene_id "MSTRG.72099"; transcript_id "MSTRG.72099.120"; exon_number "15";
chr16	StringTie	exon	70270196	70270340	1000	-	.	gene_id "MSTRG.72099"; transcript_id "MSTRG.72099.120"; exon_number "16";
chr16	StringTie	exon	70271781	70271972	1000	-	.	gene_id "MSTRG.72099"; transcript_id "MSTRG.72099.120"; exon_number "17";
chr16	StringTie	exon	70276486	70276631	1000	-	.	gene_id "MSTRG.72099"; transcript_id "MSTRG.72099.120"; exon_number "18";
chr16	StringTie	exon	70276966	70277154	1000	-	.	gene_id "MSTRG.72099"; transcript_id "MSTRG.72099.120"; exon_number "19";
chr16	StringTie	exon	70282620	70282784	1000	-	.	gene_id "MSTRG.72099"; transcript_id "MSTRG.72099.120"; exon_number "20";
chr16	StringTie	exon	70289421	70289547	1000	-	.	gene_id "MSTRG.72099"; transcript_id "MSTRG.72099.120"; exon_number "21";
chr16	StringTie	transcript	70246178	70289551	1000	-	.	gene_id "MSTRG.72099"; transcript_id "MSTRG.72099.121";
chr16	StringTie	exon	70246178	70252906	1000	-	.	gene_id "MSTRG.72099"; transcript_id "MSTRG.72099.121"; exon_number "1";
chr16	StringTie	exon	70253268	70253381	1000	-	.	gene_id "MSTRG.72099"; transcript_id "MSTRG.72099.121"; exon_number "2";
chr16	StringTie	exon	70253714	70253800	1000	-	.	gene_id "MSTRG.72099"; transcript_id "MSTRG.72099.121"; exon_number "3";
chr16	StringTie	exon	70253919	70254038	1000	-	.	gene_id "MSTRG.72099"; transcript_id "MSTRG.72099.121"; exon_number "4";
chr16	StringTie	exon	70254391	70254483	1000	-	.	gene_id "MSTRG.72099"; transcript_id "MSTRG.72099.121"; exon_number "5";
chr16	StringTie	exon	70254621	70254734	1000	-	.	gene_id "MSTRG.72099"; transcript_id "MSTRG.72099.121"; exon_number "6";
chr16	StringTie	exon	70255728	70255836	1000	-	.	gene_id "MSTRG.72099"; transcript_id "MSTRG.72099.121"; exon_number "7";
chr16	StringTie	exon	70258053	70258217	1000	-	.	gene_id "MSTRG.72099"; transcript_id "MSTRG.72099.121"; exon_number "8";
chr16	StringTie	exon	70258980	70259186	1000	-	.	gene_id "MSTRG.72099"; transcript_id "MSTRG.72099.121"; exon_number "9";
chr16	StringTie	exon	70261044	70261157	1000	-	.	gene_id "MSTRG.72099"; transcript_id "MSTRG.72099.121"; exon_number "10";
chr16	StringTie	exon	70262346	70262524	1000	-	.	gene_id "MSTRG.72099"; transcript_id "MSTRG.72099.121"; exon_number "11";
chr16	StringTie	exon	70264958	70265102	1000	-	.	gene_id "MSTRG.72099"; transcript_id "MSTRG.72099.121"; exon_number "12";
chr16	StringTie	exon	70265538	70265662	1000	-	.	gene_id "MSTRG.72099"; transcript_id "MSTRG.72099.121"; exon_number "13";
chr16	StringTie	exon	70267659	70267809	1000	-	.	gene_id "MSTRG.72099"; transcript_id "MSTRG.72099.121"; exon_number "14";
chr16	StringTie	exon	70268271	70268379	1000	-	.	gene_id "MSTRG.72099"; transcript_id "MSTRG.72099.121"; exon_number "15";
chr16	StringTie	exon	70269618	70269763	1000	-	.	gene_id "MSTRG.72099"; transcript_id "MSTRG.72099.121"; exon_number "16";
chr16	StringTie	exon	70270196	70270340	1000	-	.	gene_id "MSTRG.72099"; transcript_id "MSTRG.72099.121"; exon_number "17";
chr16	StringTie	exon	70271781	70271972	1000	-	.	gene_id "MSTRG.72099"; transcript_id "MSTRG.72099.121"; exon_number "18";
chr16	StringTie	exon	70276486	70276631	1000	-	.	gene_id "MSTRG.72099"; transcript_id "MSTRG.72099.121"; exon_number "19";
chr16	StringTie	exon	70276966	70277154	1000	-	.	gene_id "MSTRG.72099"; transcript_id "MSTRG.72099.121"; exon_number "20";
chr16	StringTie	exon	70282620	70282784	1000	-	.	gene_id "MSTRG.72099"; transcript_id "MSTRG.72099.121"; exon_number "21";
chr16	StringTie	exon	70289530	70289551	1000	-	.	gene_id "MSTRG.72099"; transcript_id "MSTRG.72099.121"; exon_number "22";
chr16	StringTie	transcript	70246182	70289540	1000	-	.	gene_id "MSTRG.72099"; transcript_id "MSTRG.72099.122";
chr16	StringTie	exon	70246182	70252906	1000	-	.	gene_id "MSTRG.72099"; transcript_id "MSTRG.72099.122"; exon_number "1";
chr16	StringTie	exon	70253268	70253381	1000	-	.	gene_id "MSTRG.72099"; transcript_id "MSTRG.72099.122"; exon_number "2";
chr16	StringTie	exon	70253714	70253800	1000	-	.	gene_id "MSTRG.72099"; transcript_id "MSTRG.72099.122"; exon_number "3";
chr16	StringTie	exon	70253919	70254038	1000	-	.	gene_id "MSTRG.72099"; transcript_id "MSTRG.72099.122"; exon_number "4";
chr16	StringTie	exon	70254391	70254483	1000	-	.	gene_id "MSTRG.72099"; transcript_id "MSTRG.72099.122"; exon_number "5";
chr16	StringTie	exon	70254621	70254734	1000	-	.	gene_id "MSTRG.72099"; transcript_id "MSTRG.72099.122"; exon_number "6";
chr16	StringTie	exon	70255728	70255836	1000	-	.	gene_id "MSTRG.72099"; transcript_id "MSTRG.72099.122"; exon_number "7";
chr16	StringTie	exon	70258033	70258217	1000	-	.	gene_id "MSTRG.72099"; transcript_id "MSTRG.72099.122"; exon_number "8";
chr16	StringTie	exon	70258980	70259186	1000	-	.	gene_id "MSTRG.72099"; transcript_id "MSTRG.72099.122"; exon_number "9";
chr16	StringTie	exon	70261044	70261150	1000	-	.	gene_id "MSTRG.72099"; transcript_id "MSTRG.72099.122"; exon_number "10";
chr16	StringTie	exon	70262346	70262524	1000	-	.	gene_id "MSTRG.72099"; transcript_id "MSTRG.72099.122"; exon_number "11";
chr16	StringTie	exon	70264958	70265102	1000	-	.	gene_id "MSTRG.72099"; transcript_id "MSTRG.72099.122"; exon_number "12";
chr16	StringTie	exon	70265538	70265662	1000	-	.	gene_id "MSTRG.72099"; transcript_id "MSTRG.72099.122"; exon_number "13";
chr16	StringTie	exon	70267659	70267809	1000	-	.	gene_id "MSTRG.72099"; transcript_id "MSTRG.72099.122"; exon_number "14";
chr16	StringTie	exon	70268271	70268379	1000	-	.	gene_id "MSTRG.72099"; transcript_id "MSTRG.72099.122"; exon_number "15";
chr16	StringTie	exon	70269618	70269763	1000	-	.	gene_id "MSTRG.72099"; transcript_id "MSTRG.72099.122"; exon_number "16";
chr16	StringTie	exon	70270196	70270340	1000	-	.	gene_id "MSTRG.72099"; transcript_id "MSTRG.72099.122"; exon_number "17";
chr16	StringTie	exon	70271781	70271972	1000	-	.	gene_id "MSTRG.72099"; transcript_id "MSTRG.72099.122"; exon_number "18";
chr16	StringTie	exon	70276486	70276631	1000	-	.	gene_id "MSTRG.72099"; transcript_id "MSTRG.72099.122"; exon_number "19";
chr16	StringTie	exon	70276966	70277154	1000	-	.	gene_id "MSTRG.72099"; transcript_id "MSTRG.72099.122"; exon_number "20";
chr16	StringTie	exon	70282620	70282784	1000	-	.	gene_id "MSTRG.72099"; transcript_id "MSTRG.72099.122"; exon_number "21";
chr16	StringTie	exon	70289530	70289540	1000	-	.	gene_id "MSTRG.72099"; transcript_id "MSTRG.72099.122"; exon_number "22";
chr16	StringTie	transcript	70246186	70289548	1000	-	.	gene_id "MSTRG.72099"; transcript_id "MSTRG.72099.123";
chr16	StringTie	exon	70246186	70252906	1000	-	.	gene_id "MSTRG.72099"; transcript_id "MSTRG.72099.123"; exon_number "1";
chr16	StringTie	exon	70253268	70253381	1000	-	.	gene_id "MSTRG.72099"; transcript_id "MSTRG.72099.123"; exon_number "2";
chr16	StringTie	exon	70253714	70253800	1000	-	.	gene_id "MSTRG.72099"; transcript_id "MSTRG.72099.123"; exon_number "3";
chr16	StringTie	exon	70253919	70254038	1000	-	.	gene_id "MSTRG.72099"; transcript_id "MSTRG.72099.123"; exon_number "4";
chr16	StringTie	exon	70254621	70254734	1000	-	.	gene_id "MSTRG.72099"; transcript_id "MSTRG.72099.123"; exon_number "5";
chr16	StringTie	exon	70255728	70255836	1000	-	.	gene_id "MSTRG.72099"; transcript_id "MSTRG.72099.123"; exon_number "6";
chr16	StringTie	exon	70258033	70258217	1000	-	.	gene_id "MSTRG.72099"; transcript_id "MSTRG.72099.123"; exon_number "7";
chr16	StringTie	exon	70258980	70259186	1000	-	.	gene_id "MSTRG.72099"; transcript_id "MSTRG.72099.123"; exon_number "8";
chr16	StringTie	exon	70261044	70261150	1000	-	.	gene_id "MSTRG.72099"; transcript_id "MSTRG.72099.123"; exon_number "9";
chr16	StringTie	exon	70262346	70262524	1000	-	.	gene_id "MSTRG.72099"; transcript_id "MSTRG.72099.123"; exon_number "10";
chr16	StringTie	exon	70264958	70265102	1000	-	.	gene_id "MSTRG.72099"; transcript_id "MSTRG.72099.123"; exon_number "11";
chr16	StringTie	exon	70265538	70265662	1000	-	.	gene_id "MSTRG.72099"; transcript_id "MSTRG.72099.123"; exon_number "12";
chr16	StringTie	exon	70267659	70267809	1000	-	.	gene_id "MSTRG.72099"; transcript_id "MSTRG.72099.123"; exon_number "13";
chr16	StringTie	exon	70268271	70268379	1000	-	.	gene_id "MSTRG.72099"; transcript_id "MSTRG.72099.123"; exon_number "14";
chr16	StringTie	exon	70269618	70269763	1000	-	.	gene_id "MSTRG.72099"; transcript_id "MSTRG.72099.123"; exon_number "15";
chr16	StringTie	exon	70270196	70270340	1000	-	.	gene_id "MSTRG.72099"; transcript_id "MSTRG.72099.123"; exon_number "16";
chr16	StringTie	exon	70271781	70271972	1000	-	.	gene_id "MSTRG.72099"; transcript_id "MSTRG.72099.123"; exon_number "17";
chr16	StringTie	exon	70276486	70276631	1000	-	.	gene_id "MSTRG.72099"; transcript_id "MSTRG.72099.123"; exon_number "18";
chr16	StringTie	exon	70276966	70277154	1000	-	.	gene_id "MSTRG.72099"; transcript_id "MSTRG.72099.123"; exon_number "19";
chr16	StringTie	exon	70282620	70282784	1000	-	.	gene_id "MSTRG.72099"; transcript_id "MSTRG.72099.123"; exon_number "20";
chr16	StringTie	exon	70289421	70289548	1000	-	.	gene_id "MSTRG.72099"; transcript_id "MSTRG.72099.123"; exon_number "21";
chr16	StringTie	transcript	70246186	70289540	1000	-	.	gene_id "MSTRG.72099"; transcript_id "MSTRG.72099.124";
chr16	StringTie	exon	70246186	70252906	1000	-	.	gene_id "MSTRG.72099"; transcript_id "MSTRG.72099.124"; exon_number "1";
chr16	StringTie	exon	70253268	70253381	1000	-	.	gene_id "MSTRG.72099"; transcript_id "MSTRG.72099.124"; exon_number "2";
chr16	StringTie	exon	70253714	70253800	1000	-	.	gene_id "MSTRG.72099"; transcript_id "MSTRG.72099.124"; exon_number "3";
chr16	StringTie	exon	70253919	70254038	1000	-	.	gene_id "MSTRG.72099"; transcript_id "MSTRG.72099.124"; exon_number "4";
chr16	StringTie	exon	70254621	70254726	1000	-	.	gene_id "MSTRG.72099"; transcript_id "MSTRG.72099.124"; exon_number "5";
chr16	StringTie	exon	70255720	70255836	1000	-	.	gene_id "MSTRG.72099"; transcript_id "MSTRG.72099.124"; exon_number "6";
chr16	StringTie	exon	70258033	70258217	1000	-	.	gene_id "MSTRG.72099"; transcript_id "MSTRG.72099.124"; exon_number "7";
chr16	StringTie	exon	70258980	70259186	1000	-	.	gene_id "MSTRG.72099"; transcript_id "MSTRG.72099.124"; exon_number "8";
chr16	StringTie	exon	70261044	70261157	1000	-	.	gene_id "MSTRG.72099"; transcript_id "MSTRG.72099.124"; exon_number "9";
chr16	StringTie	exon	70262346	70262524	1000	-	.	gene_id "MSTRG.72099"; transcript_id "MSTRG.72099.124"; exon_number "10";
chr16	StringTie	exon	70264958	70265102	1000	-	.	gene_id "MSTRG.72099"; transcript_id "MSTRG.72099.124"; exon_number "11";
chr16	StringTie	exon	70265538	70265662	1000	-	.	gene_id "MSTRG.72099"; transcript_id "MSTRG.72099.124"; exon_number "12";
chr16	StringTie	exon	70267659	70267809	1000	-	.	gene_id "MSTRG.72099"; transcript_id "MSTRG.72099.124"; exon_number "13";
chr16	StringTie	exon	70268271	70268379	1000	-	.	gene_id "MSTRG.72099"; transcript_id "MSTRG.72099.124"; exon_number "14";
chr16	StringTie	exon	70269618	70269763	1000	-	.	gene_id "MSTRG.72099"; transcript_id "MSTRG.72099.124"; exon_number "15";
chr16	StringTie	exon	70270196	70270340	1000	-	.	gene_id "MSTRG.72099"; transcript_id "MSTRG.72099.124"; exon_number "16";
chr16	StringTie	exon	70271781	70271972	1000	-	.	gene_id "MSTRG.72099"; transcript_id "MSTRG.72099.124"; exon_number "17";
chr16	StringTie	exon	70276486	70276631	1000	-	.	gene_id "MSTRG.72099"; transcript_id "MSTRG.72099.124"; exon_number "18";
chr16	StringTie	exon	70276966	70277154	1000	-	.	gene_id "MSTRG.72099"; transcript_id "MSTRG.72099.124"; exon_number "19";
chr16	StringTie	exon	70282620	70282784	1000	-	.	gene_id "MSTRG.72099"; transcript_id "MSTRG.72099.124"; exon_number "20";
chr16	StringTie	exon	70289421	70289540	1000	-	.	gene_id "MSTRG.72099"; transcript_id "MSTRG.72099.124"; exon_number "21";
chr16	StringTie	transcript	70246234	70289525	1000	-	.	gene_id "MSTRG.72099"; transcript_id "MSTRG.72099.125";
chr16	StringTie	exon	70246234	70252906	1000	-	.	gene_id "MSTRG.72099"; transcript_id "MSTRG.72099.125"; exon_number "1";
chr16	StringTie	exon	70253268	70253381	1000	-	.	gene_id "MSTRG.72099"; transcript_id "MSTRG.72099.125"; exon_number "2";
chr16	StringTie	exon	70253714	70253800	1000	-	.	gene_id "MSTRG.72099"; transcript_id "MSTRG.72099.125"; exon_number "3";
chr16	StringTie	exon	70253919	70254038	1000	-	.	gene_id "MSTRG.72099"; transcript_id "MSTRG.72099.125"; exon_number "4";
chr16	StringTie	exon	70254621	70254734	1000	-	.	gene_id "MSTRG.72099"; transcript_id "MSTRG.72099.125"; exon_number "5";
chr16	StringTie	exon	70255728	70255836	1000	-	.	gene_id "MSTRG.72099"; transcript_id "MSTRG.72099.125"; exon_number "6";
chr16	StringTie	exon	70258033	70258217	1000	-	.	gene_id "MSTRG.72099"; transcript_id "MSTRG.72099.125"; exon_number "7";
chr16	StringTie	exon	70258980	70259186	1000	-	.	gene_id "MSTRG.72099"; transcript_id "MSTRG.72099.125"; exon_number "8";
chr16	StringTie	exon	70261044	70261156	1000	-	.	gene_id "MSTRG.72099"; transcript_id "MSTRG.72099.125"; exon_number "9";
chr16	StringTie	exon	70262346	70262524	1000	-	.	gene_id "MSTRG.72099"; transcript_id "MSTRG.72099.125"; exon_number "10";
chr16	StringTie	exon	70264958	70265102	1000	-	.	gene_id "MSTRG.72099"; transcript_id "MSTRG.72099.125"; exon_number "11";
chr16	StringTie	exon	70265538	70265662	1000	-	.	gene_id "MSTRG.72099"; transcript_id "MSTRG.72099.125"; exon_number "12";
chr16	StringTie	exon	70267659	70267809	1000	-	.	gene_id "MSTRG.72099"; transcript_id "MSTRG.72099.125"; exon_number "13";
chr16	StringTie	exon	70268271	70268379	1000	-	.	gene_id "MSTRG.72099"; transcript_id "MSTRG.72099.125"; exon_number "14";
chr16	StringTie	exon	70269618	70269763	1000	-	.	gene_id "MSTRG.72099"; transcript_id "MSTRG.72099.125"; exon_number "15";
chr16	StringTie	exon	70270196	70270340	1000	-	.	gene_id "MSTRG.72099"; transcript_id "MSTRG.72099.125"; exon_number "16";
chr16	StringTie	exon	70271781	70271972	1000	-	.	gene_id "MSTRG.72099"; transcript_id "MSTRG.72099.125"; exon_number "17";
chr16	StringTie	exon	70276486	70276631	1000	-	.	gene_id "MSTRG.72099"; transcript_id "MSTRG.72099.125"; exon_number "18";
chr16	StringTie	exon	70276966	70277154	1000	-	.	gene_id "MSTRG.72099"; transcript_id "MSTRG.72099.125"; exon_number "19";
chr16	StringTie	exon	70282620	70282784	1000	-	.	gene_id "MSTRG.72099"; transcript_id "MSTRG.72099.125"; exon_number "20";
chr16	StringTie	exon	70289421	70289525	1000	-	.	gene_id "MSTRG.72099"; transcript_id "MSTRG.72099.125"; exon_number "21";
chr16	StringTie	transcript	70246239	70289548	1000	-	.	gene_id "MSTRG.72099"; transcript_id "MSTRG.72099.126";
chr16	StringTie	exon	70246239	70252906	1000	-	.	gene_id "MSTRG.72099"; transcript_id "MSTRG.72099.126"; exon_number "1";
chr16	StringTie	exon	70253268	70253381	1000	-	.	gene_id "MSTRG.72099"; transcript_id "MSTRG.72099.126"; exon_number "2";
chr16	StringTie	exon	70253714	70253800	1000	-	.	gene_id "MSTRG.72099"; transcript_id "MSTRG.72099.126"; exon_number "3";
chr16	StringTie	exon	70253919	70254038	1000	-	.	gene_id "MSTRG.72099"; transcript_id "MSTRG.72099.126"; exon_number "4";
chr16	StringTie	exon	70254621	70254734	1000	-	.	gene_id "MSTRG.72099"; transcript_id "MSTRG.72099.126"; exon_number "5";
chr16	StringTie	exon	70255728	70255836	1000	-	.	gene_id "MSTRG.72099"; transcript_id "MSTRG.72099.126"; exon_number "6";
chr16	StringTie	exon	70258033	70258217	1000	-	.	gene_id "MSTRG.72099"; transcript_id "MSTRG.72099.126"; exon_number "7";
chr16	StringTie	exon	70258980	70259186	1000	-	.	gene_id "MSTRG.72099"; transcript_id "MSTRG.72099.126"; exon_number "8";
chr16	StringTie	exon	70261044	70261157	1000	-	.	gene_id "MSTRG.72099"; transcript_id "MSTRG.72099.126"; exon_number "9";
chr16	StringTie	exon	70262346	70262524	1000	-	.	gene_id "MSTRG.72099"; transcript_id "MSTRG.72099.126"; exon_number "10";
chr16	StringTie	exon	70264958	70265102	1000	-	.	gene_id "MSTRG.72099"; transcript_id "MSTRG.72099.126"; exon_number "11";
chr16	StringTie	exon	70265538	70265659	1000	-	.	gene_id "MSTRG.72099"; transcript_id "MSTRG.72099.126"; exon_number "12";
chr16	StringTie	exon	70267659	70267809	1000	-	.	gene_id "MSTRG.72099"; transcript_id "MSTRG.72099.126"; exon_number "13";
chr16	StringTie	exon	70268271	70268379	1000	-	.	gene_id "MSTRG.72099"; transcript_id "MSTRG.72099.126"; exon_number "14";
chr16	StringTie	exon	70269618	70269763	1000	-	.	gene_id "MSTRG.72099"; transcript_id "MSTRG.72099.126"; exon_number "15";
chr16	StringTie	exon	70270196	70270340	1000	-	.	gene_id "MSTRG.72099"; transcript_id "MSTRG.72099.126"; exon_number "16";
chr16	StringTie	exon	70271781	70271972	1000	-	.	gene_id "MSTRG.72099"; transcript_id "MSTRG.72099.126"; exon_number "17";
chr16	StringTie	exon	70276486	70276631	1000	-	.	gene_id "MSTRG.72099"; transcript_id "MSTRG.72099.126"; exon_number "18";
chr16	StringTie	exon	70276966	70277154	1000	-	.	gene_id "MSTRG.72099"; transcript_id "MSTRG.72099.126"; exon_number "19";
chr16	StringTie	exon	70282620	70282784	1000	-	.	gene_id "MSTRG.72099"; transcript_id "MSTRG.72099.126"; exon_number "20";
chr16	StringTie	exon	70289421	70289548	1000	-	.	gene_id "MSTRG.72099"; transcript_id "MSTRG.72099.126"; exon_number "21";
chr16	StringTie	transcript	70246246	70289568	1000	-	.	gene_id "MSTRG.72099"; transcript_id "MSTRG.72099.127";
chr16	StringTie	exon	70246246	70252906	1000	-	.	gene_id "MSTRG.72099"; transcript_id "MSTRG.72099.127"; exon_number "1";
chr16	StringTie	exon	70253268	70253381	1000	-	.	gene_id "MSTRG.72099"; transcript_id "MSTRG.72099.127"; exon_number "2";
chr16	StringTie	exon	70253714	70253800	1000	-	.	gene_id "MSTRG.72099"; transcript_id "MSTRG.72099.127"; exon_number "3";
chr16	StringTie	exon	70253919	70254038	1000	-	.	gene_id "MSTRG.72099"; transcript_id "MSTRG.72099.127"; exon_number "4";
chr16	StringTie	exon	70254621	70254734	1000	-	.	gene_id "MSTRG.72099"; transcript_id "MSTRG.72099.127"; exon_number "5";
chr16	StringTie	exon	70255728	70255836	1000	-	.	gene_id "MSTRG.72099"; transcript_id "MSTRG.72099.127"; exon_number "6";
chr16	StringTie	exon	70258033	70258217	1000	-	.	gene_id "MSTRG.72099"; transcript_id "MSTRG.72099.127"; exon_number "7";
chr16	StringTie	exon	70258980	70259186	1000	-	.	gene_id "MSTRG.72099"; transcript_id "MSTRG.72099.127"; exon_number "8";
chr16	StringTie	exon	70261044	70261150	1000	-	.	gene_id "MSTRG.72099"; transcript_id "MSTRG.72099.127"; exon_number "9";
chr16	StringTie	exon	70262346	70262484	1000	-	.	gene_id "MSTRG.72099"; transcript_id "MSTRG.72099.127"; exon_number "10";
chr16	StringTie	exon	70264958	70265102	1000	-	.	gene_id "MSTRG.72099"; transcript_id "MSTRG.72099.127"; exon_number "11";
chr16	StringTie	exon	70265538	70265662	1000	-	.	gene_id "MSTRG.72099"; transcript_id "MSTRG.72099.127"; exon_number "12";
chr16	StringTie	exon	70267659	70267809	1000	-	.	gene_id "MSTRG.72099"; transcript_id "MSTRG.72099.127"; exon_number "13";
chr16	StringTie	exon	70268271	70268379	1000	-	.	gene_id "MSTRG.72099"; transcript_id "MSTRG.72099.127"; exon_number "14";
chr16	StringTie	exon	70269618	70269763	1000	-	.	gene_id "MSTRG.72099"; transcript_id "MSTRG.72099.127"; exon_number "15";
chr16	StringTie	exon	70270196	70270340	1000	-	.	gene_id "MSTRG.72099"; transcript_id "MSTRG.72099.127"; exon_number "16";
chr16	StringTie	exon	70271781	70271972	1000	-	.	gene_id "MSTRG.72099"; transcript_id "MSTRG.72099.127"; exon_number "17";
chr16	StringTie	exon	70276486	70276631	1000	-	.	gene_id "MSTRG.72099"; transcript_id "MSTRG.72099.127"; exon_number "18";
chr16	StringTie	exon	70276966	70277154	1000	-	.	gene_id "MSTRG.72099"; transcript_id "MSTRG.72099.127"; exon_number "19";
chr16	StringTie	exon	70282620	70282784	1000	-	.	gene_id "MSTRG.72099"; transcript_id "MSTRG.72099.127"; exon_number "20";
chr16	StringTie	exon	70289421	70289568	1000	-	.	gene_id "MSTRG.72099"; transcript_id "MSTRG.72099.127"; exon_number "21";
chr16	StringTie	transcript	70246252	70277156	1000	-	.	gene_id "MSTRG.72099"; transcript_id "MSTRG.72099.128";
chr16	StringTie	exon	70246252	70252906	1000	-	.	gene_id "MSTRG.72099"; transcript_id "MSTRG.72099.128"; exon_number "1";
chr16	StringTie	exon	70253268	70253381	1000	-	.	gene_id "MSTRG.72099"; transcript_id "MSTRG.72099.128"; exon_number "2";
chr16	StringTie	exon	70253714	70253800	1000	-	.	gene_id "MSTRG.72099"; transcript_id "MSTRG.72099.128"; exon_number "3";
chr16	StringTie	exon	70253919	70254038	1000	-	.	gene_id "MSTRG.72099"; transcript_id "MSTRG.72099.128"; exon_number "4";
chr16	StringTie	exon	70254621	70254685	1000	-	.	gene_id "MSTRG.72099"; transcript_id "MSTRG.72099.128"; exon_number "5";
chr16	StringTie	exon	70254708	70254734	1000	-	.	gene_id "MSTRG.72099"; transcript_id "MSTRG.72099.128"; exon_number "6";
chr16	StringTie	exon	70255728	70255836	1000	-	.	gene_id "MSTRG.72099"; transcript_id "MSTRG.72099.128"; exon_number "7";
chr16	StringTie	exon	70258033	70258217	1000	-	.	gene_id "MSTRG.72099"; transcript_id "MSTRG.72099.128"; exon_number "8";
chr16	StringTie	exon	70258980	70259186	1000	-	.	gene_id "MSTRG.72099"; transcript_id "MSTRG.72099.128"; exon_number "9";
chr16	StringTie	exon	70261044	70261157	1000	-	.	gene_id "MSTRG.72099"; transcript_id "MSTRG.72099.128"; exon_number "10";
chr16	StringTie	exon	70262346	70262484	1000	-	.	gene_id "MSTRG.72099"; transcript_id "MSTRG.72099.128"; exon_number "11";
chr16	StringTie	exon	70264958	70265102	1000	-	.	gene_id "MSTRG.72099"; transcript_id "MSTRG.72099.128"; exon_number "12";
chr16	StringTie	exon	70265538	70265662	1000	-	.	gene_id "MSTRG.72099"; transcript_id "MSTRG.72099.128"; exon_number "13";
chr16	StringTie	exon	70267659	70267809	1000	-	.	gene_id "MSTRG.72099"; transcript_id "MSTRG.72099.128"; exon_number "14";
chr16	StringTie	exon	70268271	70268379	1000	-	.	gene_id "MSTRG.72099"; transcript_id "MSTRG.72099.128"; exon_number "15";
chr16	StringTie	exon	70269618	70269763	1000	-	.	gene_id "MSTRG.72099"; transcript_id "MSTRG.72099.128"; exon_number "16";
chr16	StringTie	exon	70270196	70270340	1000	-	.	gene_id "MSTRG.72099"; transcript_id "MSTRG.72099.128"; exon_number "17";
chr16	StringTie	exon	70271781	70271972	1000	-	.	gene_id "MSTRG.72099"; transcript_id "MSTRG.72099.128"; exon_number "18";
chr16	StringTie	exon	70276486	70276631	1000	-	.	gene_id "MSTRG.72099"; transcript_id "MSTRG.72099.128"; exon_number "19";
chr16	StringTie	exon	70276966	70277156	1000	-	.	gene_id "MSTRG.72099"; transcript_id "MSTRG.72099.128"; exon_number "20";
chr16	StringTie	transcript	70246256	70289540	1000	-	.	gene_id "MSTRG.72099"; transcript_id "MSTRG.72099.129";
chr16	StringTie	exon	70246256	70252906	1000	-	.	gene_id "MSTRG.72099"; transcript_id "MSTRG.72099.129"; exon_number "1";
chr16	StringTie	exon	70253268	70253381	1000	-	.	gene_id "MSTRG.72099"; transcript_id "MSTRG.72099.129"; exon_number "2";
chr16	StringTie	exon	70253714	70253800	1000	-	.	gene_id "MSTRG.72099"; transcript_id "MSTRG.72099.129"; exon_number "3";
chr16	StringTie	exon	70253919	70254038	1000	-	.	gene_id "MSTRG.72099"; transcript_id "MSTRG.72099.129"; exon_number "4";
chr16	StringTie	exon	70254621	70254734	1000	-	.	gene_id "MSTRG.72099"; transcript_id "MSTRG.72099.129"; exon_number "5";
chr16	StringTie	exon	70255728	70255836	1000	-	.	gene_id "MSTRG.72099"; transcript_id "MSTRG.72099.129"; exon_number "6";
chr16	StringTie	exon	70258033	70258217	1000	-	.	gene_id "MSTRG.72099"; transcript_id "MSTRG.72099.129"; exon_number "7";
chr16	StringTie	exon	70258980	70259185	1000	-	.	gene_id "MSTRG.72099"; transcript_id "MSTRG.72099.129"; exon_number "8";
chr16	StringTie	exon	70261044	70261157	1000	-	.	gene_id "MSTRG.72099"; transcript_id "MSTRG.72099.129"; exon_number "9";
chr16	StringTie	exon	70262346	70262524	1000	-	.	gene_id "MSTRG.72099"; transcript_id "MSTRG.72099.129"; exon_number "10";
chr16	StringTie	exon	70264958	70265102	1000	-	.	gene_id "MSTRG.72099"; transcript_id "MSTRG.72099.129"; exon_number "11";
chr16	StringTie	exon	70265538	70265662	1000	-	.	gene_id "MSTRG.72099"; transcript_id "MSTRG.72099.129"; exon_number "12";
chr16	StringTie	exon	70267659	70267809	1000	-	.	gene_id "MSTRG.72099"; transcript_id "MSTRG.72099.129"; exon_number "13";
chr16	StringTie	exon	70268271	70268379	1000	-	.	gene_id "MSTRG.72099"; transcript_id "MSTRG.72099.129"; exon_number "14";
chr16	StringTie	exon	70269618	70269763	1000	-	.	gene_id "MSTRG.72099"; transcript_id "MSTRG.72099.129"; exon_number "15";
chr16	StringTie	exon	70270196	70270340	1000	-	.	gene_id "MSTRG.72099"; transcript_id "MSTRG.72099.129"; exon_number "16";
chr16	StringTie	exon	70271781	70271972	1000	-	.	gene_id "MSTRG.72099"; transcript_id "MSTRG.72099.129"; exon_number "17";
chr16	StringTie	exon	70276486	70276631	1000	-	.	gene_id "MSTRG.72099"; transcript_id "MSTRG.72099.129"; exon_number "18";
chr16	StringTie	exon	70276966	70277154	1000	-	.	gene_id "MSTRG.72099"; transcript_id "MSTRG.72099.129"; exon_number "19";
chr16	StringTie	exon	70282620	70282784	1000	-	.	gene_id "MSTRG.72099"; transcript_id "MSTRG.72099.129"; exon_number "20";
chr16	StringTie	exon	70289421	70289540	1000	-	.	gene_id "MSTRG.72099"; transcript_id "MSTRG.72099.129"; exon_number "21";
chr16	StringTie	transcript	70217998	70289563	1000	-	.	gene_id "MSTRG.72099"; transcript_id "MSTRG.72099.13";
chr16	StringTie	exon	70217998	70219991	1000	-	.	gene_id "MSTRG.72099"; transcript_id "MSTRG.72099.13"; exon_number "1";
chr16	StringTie	exon	70220721	70220880	1000	-	.	gene_id "MSTRG.72099"; transcript_id "MSTRG.72099.13"; exon_number "2";
chr16	StringTie	exon	70221254	70221401	1000	-	.	gene_id "MSTRG.72099"; transcript_id "MSTRG.72099.13"; exon_number "3";
chr16	StringTie	exon	70222371	70222480	1000	-	.	gene_id "MSTRG.72099"; transcript_id "MSTRG.72099.13"; exon_number "4";
chr16	StringTie	exon	70224856	70226973	1000	-	.	gene_id "MSTRG.72099"; transcript_id "MSTRG.72099.13"; exon_number "5";
chr16	StringTie	exon	70227118	70227260	1000	-	.	gene_id "MSTRG.72099"; transcript_id "MSTRG.72099.13"; exon_number "6";
chr16	StringTie	exon	70229738	70229892	1000	-	.	gene_id "MSTRG.72099"; transcript_id "MSTRG.72099.13"; exon_number "7";
chr16	StringTie	exon	70230994	70231132	1000	-	.	gene_id "MSTRG.72099"; transcript_id "MSTRG.72099.13"; exon_number "8";
chr16	StringTie	exon	70231327	70231523	1000	-	.	gene_id "MSTRG.72099"; transcript_id "MSTRG.72099.13"; exon_number "9";
chr16	StringTie	exon	70231912	70232111	1000	-	.	gene_id "MSTRG.72099"; transcript_id "MSTRG.72099.13"; exon_number "10";
chr16	StringTie	exon	70232664	70232804	1000	-	.	gene_id "MSTRG.72099"; transcript_id "MSTRG.72099.13"; exon_number "11";
chr16	StringTie	exon	70233424	70233702	1000	-	.	gene_id "MSTRG.72099"; transcript_id "MSTRG.72099.13"; exon_number "12";
chr16	StringTie	exon	70234174	70234292	1000	-	.	gene_id "MSTRG.72099"; transcript_id "MSTRG.72099.13"; exon_number "13";
chr16	StringTie	exon	70234997	70235158	1000	-	.	gene_id "MSTRG.72099"; transcript_id "MSTRG.72099.13"; exon_number "14";
chr16	StringTie	exon	70235313	70235443	1000	-	.	gene_id "MSTRG.72099"; transcript_id "MSTRG.72099.13"; exon_number "15";
chr16	StringTie	exon	70241036	70241156	1000	-	.	gene_id "MSTRG.72099"; transcript_id "MSTRG.72099.13"; exon_number "16";
chr16	StringTie	exon	70243627	70243799	1000	-	.	gene_id "MSTRG.72099"; transcript_id "MSTRG.72099.13"; exon_number "17";
chr16	StringTie	exon	70245519	70245605	1000	-	.	gene_id "MSTRG.72099"; transcript_id "MSTRG.72099.13"; exon_number "18";
chr16	StringTie	exon	70246538	70252906	1000	-	.	gene_id "MSTRG.72099"; transcript_id "MSTRG.72099.13"; exon_number "19";
chr16	StringTie	exon	70253268	70253381	1000	-	.	gene_id "MSTRG.72099"; transcript_id "MSTRG.72099.13"; exon_number "20";
chr16	StringTie	exon	70253714	70253800	1000	-	.	gene_id "MSTRG.72099"; transcript_id "MSTRG.72099.13"; exon_number "21";
chr16	StringTie	exon	70253919	70254038	1000	-	.	gene_id "MSTRG.72099"; transcript_id "MSTRG.72099.13"; exon_number "22";
chr16	StringTie	exon	70254391	70254483	1000	-	.	gene_id "MSTRG.72099"; transcript_id "MSTRG.72099.13"; exon_number "23";
chr16	StringTie	exon	70254621	70254734	1000	-	.	gene_id "MSTRG.72099"; transcript_id "MSTRG.72099.13"; exon_number "24";
chr16	StringTie	exon	70255728	70255836	1000	-	.	gene_id "MSTRG.72099"; transcript_id "MSTRG.72099.13"; exon_number "25";
chr16	StringTie	exon	70258033	70258217	1000	-	.	gene_id "MSTRG.72099"; transcript_id "MSTRG.72099.13"; exon_number "26";
chr16	StringTie	exon	70258980	70259186	1000	-	.	gene_id "MSTRG.72099"; transcript_id "MSTRG.72099.13"; exon_number "27";
chr16	StringTie	exon	70261044	70261157	1000	-	.	gene_id "MSTRG.72099"; transcript_id "MSTRG.72099.13"; exon_number "28";
chr16	StringTie	exon	70262346	70262524	1000	-	.	gene_id "MSTRG.72099"; transcript_id "MSTRG.72099.13"; exon_number "29";
chr16	StringTie	exon	70264958	70265102	1000	-	.	gene_id "MSTRG.72099"; transcript_id "MSTRG.72099.13"; exon_number "30";
chr16	StringTie	exon	70265538	70265662	1000	-	.	gene_id "MSTRG.72099"; transcript_id "MSTRG.72099.13"; exon_number "31";
chr16	StringTie	exon	70267659	70267809	1000	-	.	gene_id "MSTRG.72099"; transcript_id "MSTRG.72099.13"; exon_number "32";
chr16	StringTie	exon	70268271	70268379	1000	-	.	gene_id "MSTRG.72099"; transcript_id "MSTRG.72099.13"; exon_number "33";
chr16	StringTie	exon	70269618	70269763	1000	-	.	gene_id "MSTRG.72099"; transcript_id "MSTRG.72099.13"; exon_number "34";
chr16	StringTie	exon	70270196	70270340	1000	-	.	gene_id "MSTRG.72099"; transcript_id "MSTRG.72099.13"; exon_number "35";
chr16	StringTie	exon	70271781	70271972	1000	-	.	gene_id "MSTRG.72099"; transcript_id "MSTRG.72099.13"; exon_number "36";
chr16	StringTie	exon	70276486	70276631	1000	-	.	gene_id "MSTRG.72099"; transcript_id "MSTRG.72099.13"; exon_number "37";
chr16	StringTie	exon	70276966	70277154	1000	-	.	gene_id "MSTRG.72099"; transcript_id "MSTRG.72099.13"; exon_number "38";
chr16	StringTie	exon	70282620	70282784	1000	-	.	gene_id "MSTRG.72099"; transcript_id "MSTRG.72099.13"; exon_number "39";
chr16	StringTie	exon	70289421	70289563	1000	-	.	gene_id "MSTRG.72099"; transcript_id "MSTRG.72099.13"; exon_number "40";
chr16	StringTie	transcript	70246257	70289537	1000	-	.	gene_id "MSTRG.72099"; transcript_id "MSTRG.72099.130";
chr16	StringTie	exon	70246257	70252906	1000	-	.	gene_id "MSTRG.72099"; transcript_id "MSTRG.72099.130"; exon_number "1";
chr16	StringTie	exon	70253268	70253376	1000	-	.	gene_id "MSTRG.72099"; transcript_id "MSTRG.72099.130"; exon_number "2";
chr16	StringTie	exon	70253722	70253800	1000	-	.	gene_id "MSTRG.72099"; transcript_id "MSTRG.72099.130"; exon_number "3";
chr16	StringTie	exon	70253919	70254038	1000	-	.	gene_id "MSTRG.72099"; transcript_id "MSTRG.72099.130"; exon_number "4";
chr16	StringTie	exon	70254621	70254734	1000	-	.	gene_id "MSTRG.72099"; transcript_id "MSTRG.72099.130"; exon_number "5";
chr16	StringTie	exon	70255728	70255836	1000	-	.	gene_id "MSTRG.72099"; transcript_id "MSTRG.72099.130"; exon_number "6";
chr16	StringTie	exon	70258053	70258217	1000	-	.	gene_id "MSTRG.72099"; transcript_id "MSTRG.72099.130"; exon_number "7";
chr16	StringTie	exon	70258980	70259186	1000	-	.	gene_id "MSTRG.72099"; transcript_id "MSTRG.72099.130"; exon_number "8";
chr16	StringTie	exon	70261044	70261157	1000	-	.	gene_id "MSTRG.72099"; transcript_id "MSTRG.72099.130"; exon_number "9";
chr16	StringTie	exon	70262346	70262524	1000	-	.	gene_id "MSTRG.72099"; transcript_id "MSTRG.72099.130"; exon_number "10";
chr16	StringTie	exon	70264958	70265102	1000	-	.	gene_id "MSTRG.72099"; transcript_id "MSTRG.72099.130"; exon_number "11";
chr16	StringTie	exon	70265538	70265662	1000	-	.	gene_id "MSTRG.72099"; transcript_id "MSTRG.72099.130"; exon_number "12";
chr16	StringTie	exon	70267659	70267809	1000	-	.	gene_id "MSTRG.72099"; transcript_id "MSTRG.72099.130"; exon_number "13";
chr16	StringTie	exon	70268271	70268379	1000	-	.	gene_id "MSTRG.72099"; transcript_id "MSTRG.72099.130"; exon_number "14";
chr16	StringTie	exon	70269618	70269763	1000	-	.	gene_id "MSTRG.72099"; transcript_id "MSTRG.72099.130"; exon_number "15";
chr16	StringTie	exon	70270196	70270340	1000	-	.	gene_id "MSTRG.72099"; transcript_id "MSTRG.72099.130"; exon_number "16";
chr16	StringTie	exon	70271781	70271972	1000	-	.	gene_id "MSTRG.72099"; transcript_id "MSTRG.72099.130"; exon_number "17";
chr16	StringTie	exon	70276486	70276631	1000	-	.	gene_id "MSTRG.72099"; transcript_id "MSTRG.72099.130"; exon_number "18";
chr16	StringTie	exon	70276966	70277154	1000	-	.	gene_id "MSTRG.72099"; transcript_id "MSTRG.72099.130"; exon_number "19";
chr16	StringTie	exon	70282620	70282784	1000	-	.	gene_id "MSTRG.72099"; transcript_id "MSTRG.72099.130"; exon_number "20";
chr16	StringTie	exon	70289421	70289537	1000	-	.	gene_id "MSTRG.72099"; transcript_id "MSTRG.72099.130"; exon_number "21";
chr16	StringTie	transcript	70246285	70289589	1000	-	.	gene_id "MSTRG.72099"; transcript_id "MSTRG.72099.131";
chr16	StringTie	exon	70246285	70246610	1000	-	.	gene_id "MSTRG.72099"; transcript_id "MSTRG.72099.131"; exon_number "1";
chr16	StringTie	exon	70250734	70251183	1000	-	.	gene_id "MSTRG.72099"; transcript_id "MSTRG.72099.131"; exon_number "2";
chr16	StringTie	exon	70251733	70252906	1000	-	.	gene_id "MSTRG.72099"; transcript_id "MSTRG.72099.131"; exon_number "3";
chr16	StringTie	exon	70253268	70253381	1000	-	.	gene_id "MSTRG.72099"; transcript_id "MSTRG.72099.131"; exon_number "4";
chr16	StringTie	exon	70253714	70253800	1000	-	.	gene_id "MSTRG.72099"; transcript_id "MSTRG.72099.131"; exon_number "5";
chr16	StringTie	exon	70253919	70254038	1000	-	.	gene_id "MSTRG.72099"; transcript_id "MSTRG.72099.131"; exon_number "6";
chr16	StringTie	exon	70254621	70254734	1000	-	.	gene_id "MSTRG.72099"; transcript_id "MSTRG.72099.131"; exon_number "7";
chr16	StringTie	exon	70255728	70255836	1000	-	.	gene_id "MSTRG.72099"; transcript_id "MSTRG.72099.131"; exon_number "8";
chr16	StringTie	exon	70258033	70258217	1000	-	.	gene_id "MSTRG.72099"; transcript_id "MSTRG.72099.131"; exon_number "9";
chr16	StringTie	exon	70258980	70259186	1000	-	.	gene_id "MSTRG.72099"; transcript_id "MSTRG.72099.131"; exon_number "10";
chr16	StringTie	exon	70261044	70261157	1000	-	.	gene_id "MSTRG.72099"; transcript_id "MSTRG.72099.131"; exon_number "11";
chr16	StringTie	exon	70262346	70262524	1000	-	.	gene_id "MSTRG.72099"; transcript_id "MSTRG.72099.131"; exon_number "12";
chr16	StringTie	exon	70264958	70265102	1000	-	.	gene_id "MSTRG.72099"; transcript_id "MSTRG.72099.131"; exon_number "13";
chr16	StringTie	exon	70265538	70265662	1000	-	.	gene_id "MSTRG.72099"; transcript_id "MSTRG.72099.131"; exon_number "14";
chr16	StringTie	exon	70267659	70267809	1000	-	.	gene_id "MSTRG.72099"; transcript_id "MSTRG.72099.131"; exon_number "15";
chr16	StringTie	exon	70268271	70268379	1000	-	.	gene_id "MSTRG.72099"; transcript_id "MSTRG.72099.131"; exon_number "16";
chr16	StringTie	exon	70269618	70269763	1000	-	.	gene_id "MSTRG.72099"; transcript_id "MSTRG.72099.131"; exon_number "17";
chr16	StringTie	exon	70270196	70270340	1000	-	.	gene_id "MSTRG.72099"; transcript_id "MSTRG.72099.131"; exon_number "18";
chr16	StringTie	exon	70271781	70271972	1000	-	.	gene_id "MSTRG.72099"; transcript_id "MSTRG.72099.131"; exon_number "19";
chr16	StringTie	exon	70276486	70276631	1000	-	.	gene_id "MSTRG.72099"; transcript_id "MSTRG.72099.131"; exon_number "20";
chr16	StringTie	exon	70276966	70277154	1000	-	.	gene_id "MSTRG.72099"; transcript_id "MSTRG.72099.131"; exon_number "21";
chr16	StringTie	exon	70282620	70282784	1000	-	.	gene_id "MSTRG.72099"; transcript_id "MSTRG.72099.131"; exon_number "22";
chr16	StringTie	exon	70289421	70289589	1000	-	.	gene_id "MSTRG.72099"; transcript_id "MSTRG.72099.131"; exon_number "23";
chr16	StringTie	transcript	70246341	70262524	1000	-	.	gene_id "MSTRG.72099"; transcript_id "MSTRG.72099.132";
chr16	StringTie	exon	70246341	70252803	1000	-	.	gene_id "MSTRG.72099"; transcript_id "MSTRG.72099.132"; exon_number "1";
chr16	StringTie	exon	70253300	70253381	1000	-	.	gene_id "MSTRG.72099"; transcript_id "MSTRG.72099.132"; exon_number "2";
chr16	StringTie	exon	70253714	70253800	1000	-	.	gene_id "MSTRG.72099"; transcript_id "MSTRG.72099.132"; exon_number "3";
chr16	StringTie	exon	70253919	70254038	1000	-	.	gene_id "MSTRG.72099"; transcript_id "MSTRG.72099.132"; exon_number "4";
chr16	StringTie	exon	70254391	70254483	1000	-	.	gene_id "MSTRG.72099"; transcript_id "MSTRG.72099.132"; exon_number "5";
chr16	StringTie	exon	70254621	70254734	1000	-	.	gene_id "MSTRG.72099"; transcript_id "MSTRG.72099.132"; exon_number "6";
chr16	StringTie	exon	70255728	70255836	1000	-	.	gene_id "MSTRG.72099"; transcript_id "MSTRG.72099.132"; exon_number "7";
chr16	StringTie	exon	70258033	70258217	1000	-	.	gene_id "MSTRG.72099"; transcript_id "MSTRG.72099.132"; exon_number "8";
chr16	StringTie	exon	70258980	70259186	1000	-	.	gene_id "MSTRG.72099"; transcript_id "MSTRG.72099.132"; exon_number "9";
chr16	StringTie	exon	70261044	70261150	1000	-	.	gene_id "MSTRG.72099"; transcript_id "MSTRG.72099.132"; exon_number "10";
chr16	StringTie	exon	70262346	70262524	1000	-	.	gene_id "MSTRG.72099"; transcript_id "MSTRG.72099.132"; exon_number "11";
chr16	StringTie	transcript	70246345	70289559	1000	-	.	gene_id "MSTRG.72099"; transcript_id "MSTRG.72099.133";
chr16	StringTie	exon	70246345	70252906	1000	-	.	gene_id "MSTRG.72099"; transcript_id "MSTRG.72099.133"; exon_number "1";
chr16	StringTie	exon	70253268	70253381	1000	-	.	gene_id "MSTRG.72099"; transcript_id "MSTRG.72099.133"; exon_number "2";
chr16	StringTie	exon	70253714	70253799	1000	-	.	gene_id "MSTRG.72099"; transcript_id "MSTRG.72099.133"; exon_number "3";
chr16	StringTie	exon	70253920	70254038	1000	-	.	gene_id "MSTRG.72099"; transcript_id "MSTRG.72099.133"; exon_number "4";
chr16	StringTie	exon	70254391	70254483	1000	-	.	gene_id "MSTRG.72099"; transcript_id "MSTRG.72099.133"; exon_number "5";
chr16	StringTie	exon	70254621	70254734	1000	-	.	gene_id "MSTRG.72099"; transcript_id "MSTRG.72099.133"; exon_number "6";
chr16	StringTie	exon	70255728	70255836	1000	-	.	gene_id "MSTRG.72099"; transcript_id "MSTRG.72099.133"; exon_number "7";
chr16	StringTie	exon	70258033	70258217	1000	-	.	gene_id "MSTRG.72099"; transcript_id "MSTRG.72099.133"; exon_number "8";
chr16	StringTie	exon	70258980	70259186	1000	-	.	gene_id "MSTRG.72099"; transcript_id "MSTRG.72099.133"; exon_number "9";
chr16	StringTie	exon	70261044	70261157	1000	-	.	gene_id "MSTRG.72099"; transcript_id "MSTRG.72099.133"; exon_number "10";
chr16	StringTie	exon	70262346	70262524	1000	-	.	gene_id "MSTRG.72099"; transcript_id "MSTRG.72099.133"; exon_number "11";
chr16	StringTie	exon	70264958	70265102	1000	-	.	gene_id "MSTRG.72099"; transcript_id "MSTRG.72099.133"; exon_number "12";
chr16	StringTie	exon	70265538	70265662	1000	-	.	gene_id "MSTRG.72099"; transcript_id "MSTRG.72099.133"; exon_number "13";
chr16	StringTie	exon	70267659	70267805	1000	-	.	gene_id "MSTRG.72099"; transcript_id "MSTRG.72099.133"; exon_number "14";
chr16	StringTie	exon	70268271	70268379	1000	-	.	gene_id "MSTRG.72099"; transcript_id "MSTRG.72099.133"; exon_number "15";
chr16	StringTie	exon	70269618	70269763	1000	-	.	gene_id "MSTRG.72099"; transcript_id "MSTRG.72099.133"; exon_number "16";
chr16	StringTie	exon	70270196	70270340	1000	-	.	gene_id "MSTRG.72099"; transcript_id "MSTRG.72099.133"; exon_number "17";
chr16	StringTie	exon	70271781	70271972	1000	-	.	gene_id "MSTRG.72099"; transcript_id "MSTRG.72099.133"; exon_number "18";
chr16	StringTie	exon	70276486	70276631	1000	-	.	gene_id "MSTRG.72099"; transcript_id "MSTRG.72099.133"; exon_number "19";
chr16	StringTie	exon	70276966	70277154	1000	-	.	gene_id "MSTRG.72099"; transcript_id "MSTRG.72099.133"; exon_number "20";
chr16	StringTie	exon	70282620	70282784	1000	-	.	gene_id "MSTRG.72099"; transcript_id "MSTRG.72099.133"; exon_number "21";
chr16	StringTie	exon	70289530	70289559	1000	-	.	gene_id "MSTRG.72099"; transcript_id "MSTRG.72099.133"; exon_number "22";
chr16	StringTie	transcript	70246345	70289559	1000	-	.	gene_id "MSTRG.72099"; transcript_id "MSTRG.72099.134";
chr16	StringTie	exon	70246345	70252906	1000	-	.	gene_id "MSTRG.72099"; transcript_id "MSTRG.72099.134"; exon_number "1";
chr16	StringTie	exon	70253268	70253381	1000	-	.	gene_id "MSTRG.72099"; transcript_id "MSTRG.72099.134"; exon_number "2";
chr16	StringTie	exon	70253714	70253800	1000	-	.	gene_id "MSTRG.72099"; transcript_id "MSTRG.72099.134"; exon_number "3";
chr16	StringTie	exon	70253919	70254038	1000	-	.	gene_id "MSTRG.72099"; transcript_id "MSTRG.72099.134"; exon_number "4";
chr16	StringTie	exon	70254391	70254483	1000	-	.	gene_id "MSTRG.72099"; transcript_id "MSTRG.72099.134"; exon_number "5";
chr16	StringTie	exon	70254621	70254734	1000	-	.	gene_id "MSTRG.72099"; transcript_id "MSTRG.72099.134"; exon_number "6";
chr16	StringTie	exon	70255728	70255836	1000	-	.	gene_id "MSTRG.72099"; transcript_id "MSTRG.72099.134"; exon_number "7";
chr16	StringTie	exon	70258053	70258244	1000	-	.	gene_id "MSTRG.72099"; transcript_id "MSTRG.72099.134"; exon_number "8";
chr16	StringTie	exon	70258980	70259186	1000	-	.	gene_id "MSTRG.72099"; transcript_id "MSTRG.72099.134"; exon_number "9";
chr16	StringTie	exon	70261044	70261157	1000	-	.	gene_id "MSTRG.72099"; transcript_id "MSTRG.72099.134"; exon_number "10";
chr16	StringTie	exon	70262346	70262524	1000	-	.	gene_id "MSTRG.72099"; transcript_id "MSTRG.72099.134"; exon_number "11";
chr16	StringTie	exon	70264958	70265102	1000	-	.	gene_id "MSTRG.72099"; transcript_id "MSTRG.72099.134"; exon_number "12";
chr16	StringTie	exon	70265538	70265662	1000	-	.	gene_id "MSTRG.72099"; transcript_id "MSTRG.72099.134"; exon_number "13";
chr16	StringTie	exon	70267659	70267809	1000	-	.	gene_id "MSTRG.72099"; transcript_id "MSTRG.72099.134"; exon_number "14";
chr16	StringTie	exon	70268271	70268379	1000	-	.	gene_id "MSTRG.72099"; transcript_id "MSTRG.72099.134"; exon_number "15";
chr16	StringTie	exon	70269618	70269763	1000	-	.	gene_id "MSTRG.72099"; transcript_id "MSTRG.72099.134"; exon_number "16";
chr16	StringTie	exon	70270196	70270340	1000	-	.	gene_id "MSTRG.72099"; transcript_id "MSTRG.72099.134"; exon_number "17";
chr16	StringTie	exon	70271781	70271972	1000	-	.	gene_id "MSTRG.72099"; transcript_id "MSTRG.72099.134"; exon_number "18";
chr16	StringTie	exon	70276486	70276631	1000	-	.	gene_id "MSTRG.72099"; transcript_id "MSTRG.72099.134"; exon_number "19";
chr16	StringTie	exon	70276966	70277154	1000	-	.	gene_id "MSTRG.72099"; transcript_id "MSTRG.72099.134"; exon_number "20";
chr16	StringTie	exon	70282620	70282784	1000	-	.	gene_id "MSTRG.72099"; transcript_id "MSTRG.72099.134"; exon_number "21";
chr16	StringTie	exon	70289421	70289559	1000	-	.	gene_id "MSTRG.72099"; transcript_id "MSTRG.72099.134"; exon_number "22";
chr16	StringTie	transcript	70246352	70289535	1000	-	.	gene_id "MSTRG.72099"; transcript_id "MSTRG.72099.135";
chr16	StringTie	exon	70246352	70252906	1000	-	.	gene_id "MSTRG.72099"; transcript_id "MSTRG.72099.135"; exon_number "1";
chr16	StringTie	exon	70253268	70253381	1000	-	.	gene_id "MSTRG.72099"; transcript_id "MSTRG.72099.135"; exon_number "2";
chr16	StringTie	exon	70253714	70253800	1000	-	.	gene_id "MSTRG.72099"; transcript_id "MSTRG.72099.135"; exon_number "3";
chr16	StringTie	exon	70253919	70254038	1000	-	.	gene_id "MSTRG.72099"; transcript_id "MSTRG.72099.135"; exon_number "4";
chr16	StringTie	exon	70254621	70254734	1000	-	.	gene_id "MSTRG.72099"; transcript_id "MSTRG.72099.135"; exon_number "5";
chr16	StringTie	exon	70255728	70255836	1000	-	.	gene_id "MSTRG.72099"; transcript_id "MSTRG.72099.135"; exon_number "6";
chr16	StringTie	exon	70258033	70258217	1000	-	.	gene_id "MSTRG.72099"; transcript_id "MSTRG.72099.135"; exon_number "7";
chr16	StringTie	exon	70258980	70259186	1000	-	.	gene_id "MSTRG.72099"; transcript_id "MSTRG.72099.135"; exon_number "8";
chr16	StringTie	exon	70261044	70261157	1000	-	.	gene_id "MSTRG.72099"; transcript_id "MSTRG.72099.135"; exon_number "9";
chr16	StringTie	exon	70262367	70262484	1000	-	.	gene_id "MSTRG.72099"; transcript_id "MSTRG.72099.135"; exon_number "10";
chr16	StringTie	exon	70264958	70265102	1000	-	.	gene_id "MSTRG.72099"; transcript_id "MSTRG.72099.135"; exon_number "11";
chr16	StringTie	exon	70265538	70265662	1000	-	.	gene_id "MSTRG.72099"; transcript_id "MSTRG.72099.135"; exon_number "12";
chr16	StringTie	exon	70267659	70267809	1000	-	.	gene_id "MSTRG.72099"; transcript_id "MSTRG.72099.135"; exon_number "13";
chr16	StringTie	exon	70268271	70268379	1000	-	.	gene_id "MSTRG.72099"; transcript_id "MSTRG.72099.135"; exon_number "14";
chr16	StringTie	exon	70269618	70269763	1000	-	.	gene_id "MSTRG.72099"; transcript_id "MSTRG.72099.135"; exon_number "15";
chr16	StringTie	exon	70270196	70270340	1000	-	.	gene_id "MSTRG.72099"; transcript_id "MSTRG.72099.135"; exon_number "16";
chr16	StringTie	exon	70271781	70271972	1000	-	.	gene_id "MSTRG.72099"; transcript_id "MSTRG.72099.135"; exon_number "17";
chr16	StringTie	exon	70276486	70276631	1000	-	.	gene_id "MSTRG.72099"; transcript_id "MSTRG.72099.135"; exon_number "18";
chr16	StringTie	exon	70276966	70277154	1000	-	.	gene_id "MSTRG.72099"; transcript_id "MSTRG.72099.135"; exon_number "19";
chr16	StringTie	exon	70282620	70282784	1000	-	.	gene_id "MSTRG.72099"; transcript_id "MSTRG.72099.135"; exon_number "20";
chr16	StringTie	exon	70289421	70289535	1000	-	.	gene_id "MSTRG.72099"; transcript_id "MSTRG.72099.135"; exon_number "21";
chr16	StringTie	transcript	70246355	70289535	1000	-	.	gene_id "MSTRG.72099"; transcript_id "MSTRG.72099.136";
chr16	StringTie	exon	70246355	70252906	1000	-	.	gene_id "MSTRG.72099"; transcript_id "MSTRG.72099.136"; exon_number "1";
chr16	StringTie	exon	70253268	70253381	1000	-	.	gene_id "MSTRG.72099"; transcript_id "MSTRG.72099.136"; exon_number "2";
chr16	StringTie	exon	70253666	70253800	1000	-	.	gene_id "MSTRG.72099"; transcript_id "MSTRG.72099.136"; exon_number "3";
chr16	StringTie	exon	70253919	70254038	1000	-	.	gene_id "MSTRG.72099"; transcript_id "MSTRG.72099.136"; exon_number "4";
chr16	StringTie	exon	70254391	70254483	1000	-	.	gene_id "MSTRG.72099"; transcript_id "MSTRG.72099.136"; exon_number "5";
chr16	StringTie	exon	70254621	70254734	1000	-	.	gene_id "MSTRG.72099"; transcript_id "MSTRG.72099.136"; exon_number "6";
chr16	StringTie	exon	70255728	70255836	1000	-	.	gene_id "MSTRG.72099"; transcript_id "MSTRG.72099.136"; exon_number "7";
chr16	StringTie	exon	70258033	70258217	1000	-	.	gene_id "MSTRG.72099"; transcript_id "MSTRG.72099.136"; exon_number "8";
chr16	StringTie	exon	70258980	70259186	1000	-	.	gene_id "MSTRG.72099"; transcript_id "MSTRG.72099.136"; exon_number "9";
chr16	StringTie	exon	70261044	70261157	1000	-	.	gene_id "MSTRG.72099"; transcript_id "MSTRG.72099.136"; exon_number "10";
chr16	StringTie	exon	70262346	70262524	1000	-	.	gene_id "MSTRG.72099"; transcript_id "MSTRG.72099.136"; exon_number "11";
chr16	StringTie	exon	70264958	70265102	1000	-	.	gene_id "MSTRG.72099"; transcript_id "MSTRG.72099.136"; exon_number "12";
chr16	StringTie	exon	70265538	70265662	1000	-	.	gene_id "MSTRG.72099"; transcript_id "MSTRG.72099.136"; exon_number "13";
chr16	StringTie	exon	70267659	70267809	1000	-	.	gene_id "MSTRG.72099"; transcript_id "MSTRG.72099.136"; exon_number "14";
chr16	StringTie	exon	70268271	70268379	1000	-	.	gene_id "MSTRG.72099"; transcript_id "MSTRG.72099.136"; exon_number "15";
chr16	StringTie	exon	70269618	70269763	1000	-	.	gene_id "MSTRG.72099"; transcript_id "MSTRG.72099.136"; exon_number "16";
chr16	StringTie	exon	70270196	70270340	1000	-	.	gene_id "MSTRG.72099"; transcript_id "MSTRG.72099.136"; exon_number "17";
chr16	StringTie	exon	70271781	70271972	1000	-	.	gene_id "MSTRG.72099"; transcript_id "MSTRG.72099.136"; exon_number "18";
chr16	StringTie	exon	70276486	70276631	1000	-	.	gene_id "MSTRG.72099"; transcript_id "MSTRG.72099.136"; exon_number "19";
chr16	StringTie	exon	70276966	70277154	1000	-	.	gene_id "MSTRG.72099"; transcript_id "MSTRG.72099.136"; exon_number "20";
chr16	StringTie	exon	70282620	70282784	1000	-	.	gene_id "MSTRG.72099"; transcript_id "MSTRG.72099.136"; exon_number "21";
chr16	StringTie	exon	70289421	70289535	1000	-	.	gene_id "MSTRG.72099"; transcript_id "MSTRG.72099.136"; exon_number "22";
chr16	StringTie	transcript	70246385	70289555	1000	-	.	gene_id "MSTRG.72099"; transcript_id "MSTRG.72099.137";
chr16	StringTie	exon	70246385	70252906	1000	-	.	gene_id "MSTRG.72099"; transcript_id "MSTRG.72099.137"; exon_number "1";
chr16	StringTie	exon	70253268	70253381	1000	-	.	gene_id "MSTRG.72099"; transcript_id "MSTRG.72099.137"; exon_number "2";
chr16	StringTie	exon	70253714	70253800	1000	-	.	gene_id "MSTRG.72099"; transcript_id "MSTRG.72099.137"; exon_number "3";
chr16	StringTie	exon	70253919	70254038	1000	-	.	gene_id "MSTRG.72099"; transcript_id "MSTRG.72099.137"; exon_number "4";
chr16	StringTie	exon	70254391	70254483	1000	-	.	gene_id "MSTRG.72099"; transcript_id "MSTRG.72099.137"; exon_number "5";
chr16	StringTie	exon	70254621	70254734	1000	-	.	gene_id "MSTRG.72099"; transcript_id "MSTRG.72099.137"; exon_number "6";
chr16	StringTie	exon	70255728	70255836	1000	-	.	gene_id "MSTRG.72099"; transcript_id "MSTRG.72099.137"; exon_number "7";
chr16	StringTie	exon	70258053	70258217	1000	-	.	gene_id "MSTRG.72099"; transcript_id "MSTRG.72099.137"; exon_number "8";
chr16	StringTie	exon	70258980	70259186	1000	-	.	gene_id "MSTRG.72099"; transcript_id "MSTRG.72099.137"; exon_number "9";
chr16	StringTie	exon	70261044	70261157	1000	-	.	gene_id "MSTRG.72099"; transcript_id "MSTRG.72099.137"; exon_number "10";
chr16	StringTie	exon	70262346	70262524	1000	-	.	gene_id "MSTRG.72099"; transcript_id "MSTRG.72099.137"; exon_number "11";
chr16	StringTie	exon	70264958	70265090	1000	-	.	gene_id "MSTRG.72099"; transcript_id "MSTRG.72099.137"; exon_number "12";
chr16	StringTie	exon	70265538	70265662	1000	-	.	gene_id "MSTRG.72099"; transcript_id "MSTRG.72099.137"; exon_number "13";
chr16	StringTie	exon	70267659	70267809	1000	-	.	gene_id "MSTRG.72099"; transcript_id "MSTRG.72099.137"; exon_number "14";
chr16	StringTie	exon	70268271	70268379	1000	-	.	gene_id "MSTRG.72099"; transcript_id "MSTRG.72099.137"; exon_number "15";
chr16	StringTie	exon	70269618	70269763	1000	-	.	gene_id "MSTRG.72099"; transcript_id "MSTRG.72099.137"; exon_number "16";
chr16	StringTie	exon	70270196	70270340	1000	-	.	gene_id "MSTRG.72099"; transcript_id "MSTRG.72099.137"; exon_number "17";
chr16	StringTie	exon	70271781	70271888	1000	-	.	gene_id "MSTRG.72099"; transcript_id "MSTRG.72099.137"; exon_number "18";
chr16	StringTie	exon	70276486	70276631	1000	-	.	gene_id "MSTRG.72099"; transcript_id "MSTRG.72099.137"; exon_number "19";
chr16	StringTie	exon	70276966	70277154	1000	-	.	gene_id "MSTRG.72099"; transcript_id "MSTRG.72099.137"; exon_number "20";
chr16	StringTie	exon	70282620	70282784	1000	-	.	gene_id "MSTRG.72099"; transcript_id "MSTRG.72099.137"; exon_number "21";
chr16	StringTie	exon	70289530	70289555	1000	-	.	gene_id "MSTRG.72099"; transcript_id "MSTRG.72099.137"; exon_number "22";
chr16	StringTie	transcript	70246387	70289545	1000	-	.	gene_id "MSTRG.72099"; transcript_id "MSTRG.72099.138";
chr16	StringTie	exon	70246387	70252906	1000	-	.	gene_id "MSTRG.72099"; transcript_id "MSTRG.72099.138"; exon_number "1";
chr16	StringTie	exon	70253268	70253381	1000	-	.	gene_id "MSTRG.72099"; transcript_id "MSTRG.72099.138"; exon_number "2";
chr16	StringTie	exon	70253714	70253800	1000	-	.	gene_id "MSTRG.72099"; transcript_id "MSTRG.72099.138"; exon_number "3";
chr16	StringTie	exon	70253919	70254038	1000	-	.	gene_id "MSTRG.72099"; transcript_id "MSTRG.72099.138"; exon_number "4";
chr16	StringTie	exon	70254391	70254483	1000	-	.	gene_id "MSTRG.72099"; transcript_id "MSTRG.72099.138"; exon_number "5";
chr16	StringTie	exon	70254621	70254734	1000	-	.	gene_id "MSTRG.72099"; transcript_id "MSTRG.72099.138"; exon_number "6";
chr16	StringTie	exon	70255728	70255836	1000	-	.	gene_id "MSTRG.72099"; transcript_id "MSTRG.72099.138"; exon_number "7";
chr16	StringTie	exon	70258048	70258217	1000	-	.	gene_id "MSTRG.72099"; transcript_id "MSTRG.72099.138"; exon_number "8";
chr16	StringTie	exon	70258980	70259186	1000	-	.	gene_id "MSTRG.72099"; transcript_id "MSTRG.72099.138"; exon_number "9";
chr16	StringTie	exon	70261044	70261157	1000	-	.	gene_id "MSTRG.72099"; transcript_id "MSTRG.72099.138"; exon_number "10";
chr16	StringTie	exon	70262346	70262484	1000	-	.	gene_id "MSTRG.72099"; transcript_id "MSTRG.72099.138"; exon_number "11";
chr16	StringTie	exon	70264958	70265102	1000	-	.	gene_id "MSTRG.72099"; transcript_id "MSTRG.72099.138"; exon_number "12";
chr16	StringTie	exon	70265538	70265662	1000	-	.	gene_id "MSTRG.72099"; transcript_id "MSTRG.72099.138"; exon_number "13";
chr16	StringTie	exon	70267659	70267809	1000	-	.	gene_id "MSTRG.72099"; transcript_id "MSTRG.72099.138"; exon_number "14";
chr16	StringTie	exon	70268271	70268379	1000	-	.	gene_id "MSTRG.72099"; transcript_id "MSTRG.72099.138"; exon_number "15";
chr16	StringTie	exon	70269618	70269763	1000	-	.	gene_id "MSTRG.72099"; transcript_id "MSTRG.72099.138"; exon_number "16";
chr16	StringTie	exon	70270196	70270340	1000	-	.	gene_id "MSTRG.72099"; transcript_id "MSTRG.72099.138"; exon_number "17";
chr16	StringTie	exon	70271781	70271972	1000	-	.	gene_id "MSTRG.72099"; transcript_id "MSTRG.72099.138"; exon_number "18";
chr16	StringTie	exon	70276486	70276631	1000	-	.	gene_id "MSTRG.72099"; transcript_id "MSTRG.72099.138"; exon_number "19";
chr16	StringTie	exon	70276966	70277154	1000	-	.	gene_id "MSTRG.72099"; transcript_id "MSTRG.72099.138"; exon_number "20";
chr16	StringTie	exon	70278900	70279653	1000	-	.	gene_id "MSTRG.72099"; transcript_id "MSTRG.72099.138"; exon_number "21";
chr16	StringTie	exon	70282620	70282784	1000	-	.	gene_id "MSTRG.72099"; transcript_id "MSTRG.72099.138"; exon_number "22";
chr16	StringTie	exon	70289421	70289545	1000	-	.	gene_id "MSTRG.72099"; transcript_id "MSTRG.72099.138"; exon_number "23";
chr16	StringTie	transcript	70246390	70289536	1000	-	.	gene_id "MSTRG.72099"; transcript_id "MSTRG.72099.139";
chr16	StringTie	exon	70246390	70252906	1000	-	.	gene_id "MSTRG.72099"; transcript_id "MSTRG.72099.139"; exon_number "1";
chr16	StringTie	exon	70253268	70253381	1000	-	.	gene_id "MSTRG.72099"; transcript_id "MSTRG.72099.139"; exon_number "2";
chr16	StringTie	exon	70253714	70253800	1000	-	.	gene_id "MSTRG.72099"; transcript_id "MSTRG.72099.139"; exon_number "3";
chr16	StringTie	exon	70253919	70254038	1000	-	.	gene_id "MSTRG.72099"; transcript_id "MSTRG.72099.139"; exon_number "4";
chr16	StringTie	exon	70254391	70254483	1000	-	.	gene_id "MSTRG.72099"; transcript_id "MSTRG.72099.139"; exon_number "5";
chr16	StringTie	exon	70254621	70254734	1000	-	.	gene_id "MSTRG.72099"; transcript_id "MSTRG.72099.139"; exon_number "6";
chr16	StringTie	exon	70255720	70255836	1000	-	.	gene_id "MSTRG.72099"; transcript_id "MSTRG.72099.139"; exon_number "7";
chr16	StringTie	exon	70258033	70258217	1000	-	.	gene_id "MSTRG.72099"; transcript_id "MSTRG.72099.139"; exon_number "8";
chr16	StringTie	exon	70258980	70259186	1000	-	.	gene_id "MSTRG.72099"; transcript_id "MSTRG.72099.139"; exon_number "9";
chr16	StringTie	exon	70261044	70261157	1000	-	.	gene_id "MSTRG.72099"; transcript_id "MSTRG.72099.139"; exon_number "10";
chr16	StringTie	exon	70262346	70262524	1000	-	.	gene_id "MSTRG.72099"; transcript_id "MSTRG.72099.139"; exon_number "11";
chr16	StringTie	exon	70264958	70265102	1000	-	.	gene_id "MSTRG.72099"; transcript_id "MSTRG.72099.139"; exon_number "12";
chr16	StringTie	exon	70265538	70265662	1000	-	.	gene_id "MSTRG.72099"; transcript_id "MSTRG.72099.139"; exon_number "13";
chr16	StringTie	exon	70267659	70267809	1000	-	.	gene_id "MSTRG.72099"; transcript_id "MSTRG.72099.139"; exon_number "14";
chr16	StringTie	exon	70268271	70268379	1000	-	.	gene_id "MSTRG.72099"; transcript_id "MSTRG.72099.139"; exon_number "15";
chr16	StringTie	exon	70269618	70269763	1000	-	.	gene_id "MSTRG.72099"; transcript_id "MSTRG.72099.139"; exon_number "16";
chr16	StringTie	exon	70270196	70270340	1000	-	.	gene_id "MSTRG.72099"; transcript_id "MSTRG.72099.139"; exon_number "17";
chr16	StringTie	exon	70271781	70271972	1000	-	.	gene_id "MSTRG.72099"; transcript_id "MSTRG.72099.139"; exon_number "18";
chr16	StringTie	exon	70276486	70276631	1000	-	.	gene_id "MSTRG.72099"; transcript_id "MSTRG.72099.139"; exon_number "19";
chr16	StringTie	exon	70276966	70277154	1000	-	.	gene_id "MSTRG.72099"; transcript_id "MSTRG.72099.139"; exon_number "20";
chr16	StringTie	exon	70282620	70282784	1000	-	.	gene_id "MSTRG.72099"; transcript_id "MSTRG.72099.139"; exon_number "21";
chr16	StringTie	exon	70289421	70289536	1000	-	.	gene_id "MSTRG.72099"; transcript_id "MSTRG.72099.139"; exon_number "22";
chr16	StringTie	transcript	70218327	70289548	1000	-	.	gene_id "MSTRG.72099"; transcript_id "MSTRG.72099.14";
chr16	StringTie	exon	70218327	70219991	1000	-	.	gene_id "MSTRG.72099"; transcript_id "MSTRG.72099.14"; exon_number "1";
chr16	StringTie	exon	70220721	70220880	1000	-	.	gene_id "MSTRG.72099"; transcript_id "MSTRG.72099.14"; exon_number "2";
chr16	StringTie	exon	70221254	70221401	1000	-	.	gene_id "MSTRG.72099"; transcript_id "MSTRG.72099.14"; exon_number "3";
chr16	StringTie	exon	70222371	70222480	1000	-	.	gene_id "MSTRG.72099"; transcript_id "MSTRG.72099.14"; exon_number "4";
chr16	StringTie	exon	70224856	70227260	1000	-	.	gene_id "MSTRG.72099"; transcript_id "MSTRG.72099.14"; exon_number "5";
chr16	StringTie	exon	70229738	70229892	1000	-	.	gene_id "MSTRG.72099"; transcript_id "MSTRG.72099.14"; exon_number "6";
chr16	StringTie	exon	70230994	70231158	1000	-	.	gene_id "MSTRG.72099"; transcript_id "MSTRG.72099.14"; exon_number "7";
chr16	StringTie	exon	70231437	70231523	1000	-	.	gene_id "MSTRG.72099"; transcript_id "MSTRG.72099.14"; exon_number "8";
chr16	StringTie	exon	70231912	70232111	1000	-	.	gene_id "MSTRG.72099"; transcript_id "MSTRG.72099.14"; exon_number "9";
chr16	StringTie	exon	70232664	70232804	1000	-	.	gene_id "MSTRG.72099"; transcript_id "MSTRG.72099.14"; exon_number "10";
chr16	StringTie	exon	70233424	70233525	1000	-	.	gene_id "MSTRG.72099"; transcript_id "MSTRG.72099.14"; exon_number "11";
chr16	StringTie	exon	70233615	70233702	1000	-	.	gene_id "MSTRG.72099"; transcript_id "MSTRG.72099.14"; exon_number "12";
chr16	StringTie	exon	70234174	70234292	1000	-	.	gene_id "MSTRG.72099"; transcript_id "MSTRG.72099.14"; exon_number "13";
chr16	StringTie	exon	70234997	70235158	1000	-	.	gene_id "MSTRG.72099"; transcript_id "MSTRG.72099.14"; exon_number "14";
chr16	StringTie	exon	70235313	70235443	1000	-	.	gene_id "MSTRG.72099"; transcript_id "MSTRG.72099.14"; exon_number "15";
chr16	StringTie	exon	70241036	70241260	1000	-	.	gene_id "MSTRG.72099"; transcript_id "MSTRG.72099.14"; exon_number "16";
chr16	StringTie	exon	70243627	70243799	1000	-	.	gene_id "MSTRG.72099"; transcript_id "MSTRG.72099.14"; exon_number "17";
chr16	StringTie	exon	70245519	70245616	1000	-	.	gene_id "MSTRG.72099"; transcript_id "MSTRG.72099.14"; exon_number "18";
chr16	StringTie	exon	70246538	70246603	1000	-	.	gene_id "MSTRG.72099"; transcript_id "MSTRG.72099.14"; exon_number "19";
chr16	StringTie	exon	70250734	70252906	1000	-	.	gene_id "MSTRG.72099"; transcript_id "MSTRG.72099.14"; exon_number "20";
chr16	StringTie	exon	70253268	70253381	1000	-	.	gene_id "MSTRG.72099"; transcript_id "MSTRG.72099.14"; exon_number "21";
chr16	StringTie	exon	70253714	70253800	1000	-	.	gene_id "MSTRG.72099"; transcript_id "MSTRG.72099.14"; exon_number "22";
chr16	StringTie	exon	70253919	70254038	1000	-	.	gene_id "MSTRG.72099"; transcript_id "MSTRG.72099.14"; exon_number "23";
chr16	StringTie	exon	70254621	70254734	1000	-	.	gene_id "MSTRG.72099"; transcript_id "MSTRG.72099.14"; exon_number "24";
chr16	StringTie	exon	70255728	70255836	1000	-	.	gene_id "MSTRG.72099"; transcript_id "MSTRG.72099.14"; exon_number "25";
chr16	StringTie	exon	70258033	70258217	1000	-	.	gene_id "MSTRG.72099"; transcript_id "MSTRG.72099.14"; exon_number "26";
chr16	StringTie	exon	70258980	70259186	1000	-	.	gene_id "MSTRG.72099"; transcript_id "MSTRG.72099.14"; exon_number "27";
chr16	StringTie	exon	70261044	70261157	1000	-	.	gene_id "MSTRG.72099"; transcript_id "MSTRG.72099.14"; exon_number "28";
chr16	StringTie	exon	70262346	70262524	1000	-	.	gene_id "MSTRG.72099"; transcript_id "MSTRG.72099.14"; exon_number "29";
chr16	StringTie	exon	70264958	70265102	1000	-	.	gene_id "MSTRG.72099"; transcript_id "MSTRG.72099.14"; exon_number "30";
chr16	StringTie	exon	70265538	70265662	1000	-	.	gene_id "MSTRG.72099"; transcript_id "MSTRG.72099.14"; exon_number "31";
chr16	StringTie	exon	70267659	70267809	1000	-	.	gene_id "MSTRG.72099"; transcript_id "MSTRG.72099.14"; exon_number "32";
chr16	StringTie	exon	70268271	70268379	1000	-	.	gene_id "MSTRG.72099"; transcript_id "MSTRG.72099.14"; exon_number "33";
chr16	StringTie	exon	70269618	70269763	1000	-	.	gene_id "MSTRG.72099"; transcript_id "MSTRG.72099.14"; exon_number "34";
chr16	StringTie	exon	70270196	70270340	1000	-	.	gene_id "MSTRG.72099"; transcript_id "MSTRG.72099.14"; exon_number "35";
chr16	StringTie	exon	70271781	70271972	1000	-	.	gene_id "MSTRG.72099"; transcript_id "MSTRG.72099.14"; exon_number "36";
chr16	StringTie	exon	70276486	70276631	1000	-	.	gene_id "MSTRG.72099"; transcript_id "MSTRG.72099.14"; exon_number "37";
chr16	StringTie	exon	70276966	70277154	1000	-	.	gene_id "MSTRG.72099"; transcript_id "MSTRG.72099.14"; exon_number "38";
chr16	StringTie	exon	70278900	70279653	1000	-	.	gene_id "MSTRG.72099"; transcript_id "MSTRG.72099.14"; exon_number "39";
chr16	StringTie	exon	70282620	70282784	1000	-	.	gene_id "MSTRG.72099"; transcript_id "MSTRG.72099.14"; exon_number "40";
chr16	StringTie	exon	70289421	70289548	1000	-	.	gene_id "MSTRG.72099"; transcript_id "MSTRG.72099.14"; exon_number "41";
chr16	StringTie	transcript	70246402	70289605	1000	-	.	gene_id "MSTRG.72099"; transcript_id "MSTRG.72099.140";
chr16	StringTie	exon	70246402	70252906	1000	-	.	gene_id "MSTRG.72099"; transcript_id "MSTRG.72099.140"; exon_number "1";
chr16	StringTie	exon	70253268	70253381	1000	-	.	gene_id "MSTRG.72099"; transcript_id "MSTRG.72099.140"; exon_number "2";
chr16	StringTie	exon	70253714	70253800	1000	-	.	gene_id "MSTRG.72099"; transcript_id "MSTRG.72099.140"; exon_number "3";
chr16	StringTie	exon	70253919	70254038	1000	-	.	gene_id "MSTRG.72099"; transcript_id "MSTRG.72099.140"; exon_number "4";
chr16	StringTie	exon	70254621	70254734	1000	-	.	gene_id "MSTRG.72099"; transcript_id "MSTRG.72099.140"; exon_number "5";
chr16	StringTie	exon	70255728	70255836	1000	-	.	gene_id "MSTRG.72099"; transcript_id "MSTRG.72099.140"; exon_number "6";
chr16	StringTie	exon	70258053	70258217	1000	-	.	gene_id "MSTRG.72099"; transcript_id "MSTRG.72099.140"; exon_number "7";
chr16	StringTie	exon	70258980	70259186	1000	-	.	gene_id "MSTRG.72099"; transcript_id "MSTRG.72099.140"; exon_number "8";
chr16	StringTie	exon	70261044	70261157	1000	-	.	gene_id "MSTRG.72099"; transcript_id "MSTRG.72099.140"; exon_number "9";
chr16	StringTie	exon	70262346	70262524	1000	-	.	gene_id "MSTRG.72099"; transcript_id "MSTRG.72099.140"; exon_number "10";
chr16	StringTie	exon	70264958	70265102	1000	-	.	gene_id "MSTRG.72099"; transcript_id "MSTRG.72099.140"; exon_number "11";
chr16	StringTie	exon	70265538	70265662	1000	-	.	gene_id "MSTRG.72099"; transcript_id "MSTRG.72099.140"; exon_number "12";
chr16	StringTie	exon	70267659	70267809	1000	-	.	gene_id "MSTRG.72099"; transcript_id "MSTRG.72099.140"; exon_number "13";
chr16	StringTie	exon	70268271	70268379	1000	-	.	gene_id "MSTRG.72099"; transcript_id "MSTRG.72099.140"; exon_number "14";
chr16	StringTie	exon	70269618	70269763	1000	-	.	gene_id "MSTRG.72099"; transcript_id "MSTRG.72099.140"; exon_number "15";
chr16	StringTie	exon	70270196	70270340	1000	-	.	gene_id "MSTRG.72099"; transcript_id "MSTRG.72099.140"; exon_number "16";
chr16	StringTie	exon	70271781	70271972	1000	-	.	gene_id "MSTRG.72099"; transcript_id "MSTRG.72099.140"; exon_number "17";
chr16	StringTie	exon	70276486	70276631	1000	-	.	gene_id "MSTRG.72099"; transcript_id "MSTRG.72099.140"; exon_number "18";
chr16	StringTie	exon	70276966	70277154	1000	-	.	gene_id "MSTRG.72099"; transcript_id "MSTRG.72099.140"; exon_number "19";
chr16	StringTie	exon	70282620	70282784	1000	-	.	gene_id "MSTRG.72099"; transcript_id "MSTRG.72099.140"; exon_number "20";
chr16	StringTie	exon	70289530	70289605	1000	-	.	gene_id "MSTRG.72099"; transcript_id "MSTRG.72099.140"; exon_number "21";
chr16	StringTie	transcript	70246408	70277181	1000	-	.	gene_id "MSTRG.72099"; transcript_id "MSTRG.72099.141";
chr16	StringTie	exon	70246408	70252906	1000	-	.	gene_id "MSTRG.72099"; transcript_id "MSTRG.72099.141"; exon_number "1";
chr16	StringTie	exon	70253268	70253381	1000	-	.	gene_id "MSTRG.72099"; transcript_id "MSTRG.72099.141"; exon_number "2";
chr16	StringTie	exon	70253714	70253800	1000	-	.	gene_id "MSTRG.72099"; transcript_id "MSTRG.72099.141"; exon_number "3";
chr16	StringTie	exon	70253919	70254038	1000	-	.	gene_id "MSTRG.72099"; transcript_id "MSTRG.72099.141"; exon_number "4";
chr16	StringTie	exon	70254391	70254483	1000	-	.	gene_id "MSTRG.72099"; transcript_id "MSTRG.72099.141"; exon_number "5";
chr16	StringTie	exon	70254621	70254734	1000	-	.	gene_id "MSTRG.72099"; transcript_id "MSTRG.72099.141"; exon_number "6";
chr16	StringTie	exon	70255728	70255836	1000	-	.	gene_id "MSTRG.72099"; transcript_id "MSTRG.72099.141"; exon_number "7";
chr16	StringTie	exon	70258033	70258224	1000	-	.	gene_id "MSTRG.72099"; transcript_id "MSTRG.72099.141"; exon_number "8";
chr16	StringTie	exon	70258978	70259186	1000	-	.	gene_id "MSTRG.72099"; transcript_id "MSTRG.72099.141"; exon_number "9";
chr16	StringTie	exon	70261044	70261157	1000	-	.	gene_id "MSTRG.72099"; transcript_id "MSTRG.72099.141"; exon_number "10";
chr16	StringTie	exon	70262346	70262524	1000	-	.	gene_id "MSTRG.72099"; transcript_id "MSTRG.72099.141"; exon_number "11";
chr16	StringTie	exon	70264958	70265102	1000	-	.	gene_id "MSTRG.72099"; transcript_id "MSTRG.72099.141"; exon_number "12";
chr16	StringTie	exon	70265538	70265662	1000	-	.	gene_id "MSTRG.72099"; transcript_id "MSTRG.72099.141"; exon_number "13";
chr16	StringTie	exon	70267659	70267809	1000	-	.	gene_id "MSTRG.72099"; transcript_id "MSTRG.72099.141"; exon_number "14";
chr16	StringTie	exon	70268271	70268379	1000	-	.	gene_id "MSTRG.72099"; transcript_id "MSTRG.72099.141"; exon_number "15";
chr16	StringTie	exon	70269618	70269763	1000	-	.	gene_id "MSTRG.72099"; transcript_id "MSTRG.72099.141"; exon_number "16";
chr16	StringTie	exon	70270196	70270340	1000	-	.	gene_id "MSTRG.72099"; transcript_id "MSTRG.72099.141"; exon_number "17";
chr16	StringTie	exon	70271781	70271972	1000	-	.	gene_id "MSTRG.72099"; transcript_id "MSTRG.72099.141"; exon_number "18";
chr16	StringTie	exon	70276486	70276631	1000	-	.	gene_id "MSTRG.72099"; transcript_id "MSTRG.72099.141"; exon_number "19";
chr16	StringTie	exon	70276966	70277181	1000	-	.	gene_id "MSTRG.72099"; transcript_id "MSTRG.72099.141"; exon_number "20";
chr16	StringTie	transcript	70246424	70289540	1000	-	.	gene_id "MSTRG.72099"; transcript_id "MSTRG.72099.142";
chr16	StringTie	exon	70246424	70252906	1000	-	.	gene_id "MSTRG.72099"; transcript_id "MSTRG.72099.142"; exon_number "1";
chr16	StringTie	exon	70253268	70253381	1000	-	.	gene_id "MSTRG.72099"; transcript_id "MSTRG.72099.142"; exon_number "2";
chr16	StringTie	exon	70253714	70253800	1000	-	.	gene_id "MSTRG.72099"; transcript_id "MSTRG.72099.142"; exon_number "3";
chr16	StringTie	exon	70253919	70254038	1000	-	.	gene_id "MSTRG.72099"; transcript_id "MSTRG.72099.142"; exon_number "4";
chr16	StringTie	exon	70254621	70254734	1000	-	.	gene_id "MSTRG.72099"; transcript_id "MSTRG.72099.142"; exon_number "5";
chr16	StringTie	exon	70255728	70255836	1000	-	.	gene_id "MSTRG.72099"; transcript_id "MSTRG.72099.142"; exon_number "6";
chr16	StringTie	exon	70258033	70258217	1000	-	.	gene_id "MSTRG.72099"; transcript_id "MSTRG.72099.142"; exon_number "7";
chr16	StringTie	exon	70258980	70259186	1000	-	.	gene_id "MSTRG.72099"; transcript_id "MSTRG.72099.142"; exon_number "8";
chr16	StringTie	exon	70261044	70261157	1000	-	.	gene_id "MSTRG.72099"; transcript_id "MSTRG.72099.142"; exon_number "9";
chr16	StringTie	exon	70262346	70262484	1000	-	.	gene_id "MSTRG.72099"; transcript_id "MSTRG.72099.142"; exon_number "10";
chr16	StringTie	exon	70264958	70265102	1000	-	.	gene_id "MSTRG.72099"; transcript_id "MSTRG.72099.142"; exon_number "11";
chr16	StringTie	exon	70265538	70265662	1000	-	.	gene_id "MSTRG.72099"; transcript_id "MSTRG.72099.142"; exon_number "12";
chr16	StringTie	exon	70267659	70267809	1000	-	.	gene_id "MSTRG.72099"; transcript_id "MSTRG.72099.142"; exon_number "13";
chr16	StringTie	exon	70268271	70268379	1000	-	.	gene_id "MSTRG.72099"; transcript_id "MSTRG.72099.142"; exon_number "14";
chr16	StringTie	exon	70269618	70269763	1000	-	.	gene_id "MSTRG.72099"; transcript_id "MSTRG.72099.142"; exon_number "15";
chr16	StringTie	exon	70270196	70270340	1000	-	.	gene_id "MSTRG.72099"; transcript_id "MSTRG.72099.142"; exon_number "16";
chr16	StringTie	exon	70271781	70271972	1000	-	.	gene_id "MSTRG.72099"; transcript_id "MSTRG.72099.142"; exon_number "17";
chr16	StringTie	exon	70276486	70276631	1000	-	.	gene_id "MSTRG.72099"; transcript_id "MSTRG.72099.142"; exon_number "18";
chr16	StringTie	exon	70276966	70277154	1000	-	.	gene_id "MSTRG.72099"; transcript_id "MSTRG.72099.142"; exon_number "19";
chr16	StringTie	exon	70282620	70282784	1000	-	.	gene_id "MSTRG.72099"; transcript_id "MSTRG.72099.142"; exon_number "20";
chr16	StringTie	exon	70289195	70289540	1000	-	.	gene_id "MSTRG.72099"; transcript_id "MSTRG.72099.142"; exon_number "21";
chr16	StringTie	transcript	70246424	70277156	1000	-	.	gene_id "MSTRG.72099"; transcript_id "MSTRG.72099.143";
chr16	StringTie	exon	70246424	70252906	1000	-	.	gene_id "MSTRG.72099"; transcript_id "MSTRG.72099.143"; exon_number "1";
chr16	StringTie	exon	70253268	70253381	1000	-	.	gene_id "MSTRG.72099"; transcript_id "MSTRG.72099.143"; exon_number "2";
chr16	StringTie	exon	70253714	70253800	1000	-	.	gene_id "MSTRG.72099"; transcript_id "MSTRG.72099.143"; exon_number "3";
chr16	StringTie	exon	70253919	70254038	1000	-	.	gene_id "MSTRG.72099"; transcript_id "MSTRG.72099.143"; exon_number "4";
chr16	StringTie	exon	70254391	70254483	1000	-	.	gene_id "MSTRG.72099"; transcript_id "MSTRG.72099.143"; exon_number "5";
chr16	StringTie	exon	70254621	70254734	1000	-	.	gene_id "MSTRG.72099"; transcript_id "MSTRG.72099.143"; exon_number "6";
chr16	StringTie	exon	70255728	70255836	1000	-	.	gene_id "MSTRG.72099"; transcript_id "MSTRG.72099.143"; exon_number "7";
chr16	StringTie	exon	70258033	70258217	1000	-	.	gene_id "MSTRG.72099"; transcript_id "MSTRG.72099.143"; exon_number "8";
chr16	StringTie	exon	70258980	70259186	1000	-	.	gene_id "MSTRG.72099"; transcript_id "MSTRG.72099.143"; exon_number "9";
chr16	StringTie	exon	70261044	70261150	1000	-	.	gene_id "MSTRG.72099"; transcript_id "MSTRG.72099.143"; exon_number "10";
chr16	StringTie	exon	70262346	70262484	1000	-	.	gene_id "MSTRG.72099"; transcript_id "MSTRG.72099.143"; exon_number "11";
chr16	StringTie	exon	70264958	70265102	1000	-	.	gene_id "MSTRG.72099"; transcript_id "MSTRG.72099.143"; exon_number "12";
chr16	StringTie	exon	70265538	70265662	1000	-	.	gene_id "MSTRG.72099"; transcript_id "MSTRG.72099.143"; exon_number "13";
chr16	StringTie	exon	70267659	70267809	1000	-	.	gene_id "MSTRG.72099"; transcript_id "MSTRG.72099.143"; exon_number "14";
chr16	StringTie	exon	70268271	70268379	1000	-	.	gene_id "MSTRG.72099"; transcript_id "MSTRG.72099.143"; exon_number "15";
chr16	StringTie	exon	70269618	70269763	1000	-	.	gene_id "MSTRG.72099"; transcript_id "MSTRG.72099.143"; exon_number "16";
chr16	StringTie	exon	70270196	70270340	1000	-	.	gene_id "MSTRG.72099"; transcript_id "MSTRG.72099.143"; exon_number "17";
chr16	StringTie	exon	70271781	70271972	1000	-	.	gene_id "MSTRG.72099"; transcript_id "MSTRG.72099.143"; exon_number "18";
chr16	StringTie	exon	70276486	70276631	1000	-	.	gene_id "MSTRG.72099"; transcript_id "MSTRG.72099.143"; exon_number "19";
chr16	StringTie	exon	70276966	70277156	1000	-	.	gene_id "MSTRG.72099"; transcript_id "MSTRG.72099.143"; exon_number "20";
chr16	StringTie	transcript	70246424	70289548	1000	-	.	gene_id "MSTRG.72099"; transcript_id "MSTRG.72099.144";
chr16	StringTie	exon	70246424	70246610	1000	-	.	gene_id "MSTRG.72099"; transcript_id "MSTRG.72099.144"; exon_number "1";
chr16	StringTie	exon	70250734	70252747	1000	-	.	gene_id "MSTRG.72099"; transcript_id "MSTRG.72099.144"; exon_number "2";
chr16	StringTie	exon	70253268	70253381	1000	-	.	gene_id "MSTRG.72099"; transcript_id "MSTRG.72099.144"; exon_number "3";
chr16	StringTie	exon	70253714	70253800	1000	-	.	gene_id "MSTRG.72099"; transcript_id "MSTRG.72099.144"; exon_number "4";
chr16	StringTie	exon	70253919	70254038	1000	-	.	gene_id "MSTRG.72099"; transcript_id "MSTRG.72099.144"; exon_number "5";
chr16	StringTie	exon	70254621	70254734	1000	-	.	gene_id "MSTRG.72099"; transcript_id "MSTRG.72099.144"; exon_number "6";
chr16	StringTie	exon	70255728	70255836	1000	-	.	gene_id "MSTRG.72099"; transcript_id "MSTRG.72099.144"; exon_number "7";
chr16	StringTie	exon	70258033	70258217	1000	-	.	gene_id "MSTRG.72099"; transcript_id "MSTRG.72099.144"; exon_number "8";
chr16	StringTie	exon	70258980	70259186	1000	-	.	gene_id "MSTRG.72099"; transcript_id "MSTRG.72099.144"; exon_number "9";
chr16	StringTie	exon	70261044	70261157	1000	-	.	gene_id "MSTRG.72099"; transcript_id "MSTRG.72099.144"; exon_number "10";
chr16	StringTie	exon	70262346	70262524	1000	-	.	gene_id "MSTRG.72099"; transcript_id "MSTRG.72099.144"; exon_number "11";
chr16	StringTie	exon	70264958	70265102	1000	-	.	gene_id "MSTRG.72099"; transcript_id "MSTRG.72099.144"; exon_number "12";
chr16	StringTie	exon	70265538	70265662	1000	-	.	gene_id "MSTRG.72099"; transcript_id "MSTRG.72099.144"; exon_number "13";
chr16	StringTie	exon	70267659	70267809	1000	-	.	gene_id "MSTRG.72099"; transcript_id "MSTRG.72099.144"; exon_number "14";
chr16	StringTie	exon	70268271	70268379	1000	-	.	gene_id "MSTRG.72099"; transcript_id "MSTRG.72099.144"; exon_number "15";
chr16	StringTie	exon	70269618	70269763	1000	-	.	gene_id "MSTRG.72099"; transcript_id "MSTRG.72099.144"; exon_number "16";
chr16	StringTie	exon	70270196	70270340	1000	-	.	gene_id "MSTRG.72099"; transcript_id "MSTRG.72099.144"; exon_number "17";
chr16	StringTie	exon	70271781	70271972	1000	-	.	gene_id "MSTRG.72099"; transcript_id "MSTRG.72099.144"; exon_number "18";
chr16	StringTie	exon	70276486	70276631	1000	-	.	gene_id "MSTRG.72099"; transcript_id "MSTRG.72099.144"; exon_number "19";
chr16	StringTie	exon	70276966	70277154	1000	-	.	gene_id "MSTRG.72099"; transcript_id "MSTRG.72099.144"; exon_number "20";
chr16	StringTie	exon	70282620	70282784	1000	-	.	gene_id "MSTRG.72099"; transcript_id "MSTRG.72099.144"; exon_number "21";
chr16	StringTie	exon	70289421	70289548	1000	-	.	gene_id "MSTRG.72099"; transcript_id "MSTRG.72099.144"; exon_number "22";
chr16	StringTie	transcript	70246434	70289559	1000	-	.	gene_id "MSTRG.72099"; transcript_id "MSTRG.72099.145";
chr16	StringTie	exon	70246434	70252906	1000	-	.	gene_id "MSTRG.72099"; transcript_id "MSTRG.72099.145"; exon_number "1";
chr16	StringTie	exon	70253268	70253381	1000	-	.	gene_id "MSTRG.72099"; transcript_id "MSTRG.72099.145"; exon_number "2";
chr16	StringTie	exon	70253714	70253800	1000	-	.	gene_id "MSTRG.72099"; transcript_id "MSTRG.72099.145"; exon_number "3";
chr16	StringTie	exon	70253919	70254038	1000	-	.	gene_id "MSTRG.72099"; transcript_id "MSTRG.72099.145"; exon_number "4";
chr16	StringTie	exon	70254621	70254734	1000	-	.	gene_id "MSTRG.72099"; transcript_id "MSTRG.72099.145"; exon_number "5";
chr16	StringTie	exon	70255728	70255836	1000	-	.	gene_id "MSTRG.72099"; transcript_id "MSTRG.72099.145"; exon_number "6";
chr16	StringTie	exon	70258033	70258217	1000	-	.	gene_id "MSTRG.72099"; transcript_id "MSTRG.72099.145"; exon_number "7";
chr16	StringTie	exon	70258980	70259186	1000	-	.	gene_id "MSTRG.72099"; transcript_id "MSTRG.72099.145"; exon_number "8";
chr16	StringTie	exon	70261044	70261157	1000	-	.	gene_id "MSTRG.72099"; transcript_id "MSTRG.72099.145"; exon_number "9";
chr16	StringTie	exon	70262346	70262524	1000	-	.	gene_id "MSTRG.72099"; transcript_id "MSTRG.72099.145"; exon_number "10";
chr16	StringTie	exon	70264958	70265102	1000	-	.	gene_id "MSTRG.72099"; transcript_id "MSTRG.72099.145"; exon_number "11";
chr16	StringTie	exon	70265538	70265662	1000	-	.	gene_id "MSTRG.72099"; transcript_id "MSTRG.72099.145"; exon_number "12";
chr16	StringTie	exon	70267659	70267809	1000	-	.	gene_id "MSTRG.72099"; transcript_id "MSTRG.72099.145"; exon_number "13";
chr16	StringTie	exon	70268271	70268379	1000	-	.	gene_id "MSTRG.72099"; transcript_id "MSTRG.72099.145"; exon_number "14";
chr16	StringTie	exon	70269618	70269756	1000	-	.	gene_id "MSTRG.72099"; transcript_id "MSTRG.72099.145"; exon_number "15";
chr16	StringTie	exon	70270196	70270340	1000	-	.	gene_id "MSTRG.72099"; transcript_id "MSTRG.72099.145"; exon_number "16";
chr16	StringTie	exon	70271781	70271972	1000	-	.	gene_id "MSTRG.72099"; transcript_id "MSTRG.72099.145"; exon_number "17";
chr16	StringTie	exon	70276486	70276631	1000	-	.	gene_id "MSTRG.72099"; transcript_id "MSTRG.72099.145"; exon_number "18";
chr16	StringTie	exon	70276966	70277154	1000	-	.	gene_id "MSTRG.72099"; transcript_id "MSTRG.72099.145"; exon_number "19";
chr16	StringTie	exon	70282620	70282784	1000	-	.	gene_id "MSTRG.72099"; transcript_id "MSTRG.72099.145"; exon_number "20";
chr16	StringTie	exon	70289421	70289559	1000	-	.	gene_id "MSTRG.72099"; transcript_id "MSTRG.72099.145"; exon_number "21";
chr16	StringTie	transcript	70246438	70289559	1000	-	.	gene_id "MSTRG.72099"; transcript_id "MSTRG.72099.146";
chr16	StringTie	exon	70246438	70252906	1000	-	.	gene_id "MSTRG.72099"; transcript_id "MSTRG.72099.146"; exon_number "1";
chr16	StringTie	exon	70253268	70253430	1000	-	.	gene_id "MSTRG.72099"; transcript_id "MSTRG.72099.146"; exon_number "2";
chr16	StringTie	exon	70253714	70253800	1000	-	.	gene_id "MSTRG.72099"; transcript_id "MSTRG.72099.146"; exon_number "3";
chr16	StringTie	exon	70253919	70254038	1000	-	.	gene_id "MSTRG.72099"; transcript_id "MSTRG.72099.146"; exon_number "4";
chr16	StringTie	exon	70254621	70254734	1000	-	.	gene_id "MSTRG.72099"; transcript_id "MSTRG.72099.146"; exon_number "5";
chr16	StringTie	exon	70255728	70255836	1000	-	.	gene_id "MSTRG.72099"; transcript_id "MSTRG.72099.146"; exon_number "6";
chr16	StringTie	exon	70258033	70258217	1000	-	.	gene_id "MSTRG.72099"; transcript_id "MSTRG.72099.146"; exon_number "7";
chr16	StringTie	exon	70258980	70259186	1000	-	.	gene_id "MSTRG.72099"; transcript_id "MSTRG.72099.146"; exon_number "8";
chr16	StringTie	exon	70261044	70261157	1000	-	.	gene_id "MSTRG.72099"; transcript_id "MSTRG.72099.146"; exon_number "9";
chr16	StringTie	exon	70262346	70262484	1000	-	.	gene_id "MSTRG.72099"; transcript_id "MSTRG.72099.146"; exon_number "10";
chr16	StringTie	exon	70264958	70265102	1000	-	.	gene_id "MSTRG.72099"; transcript_id "MSTRG.72099.146"; exon_number "11";
chr16	StringTie	exon	70265538	70265662	1000	-	.	gene_id "MSTRG.72099"; transcript_id "MSTRG.72099.146"; exon_number "12";
chr16	StringTie	exon	70267659	70267809	1000	-	.	gene_id "MSTRG.72099"; transcript_id "MSTRG.72099.146"; exon_number "13";
chr16	StringTie	exon	70268271	70268379	1000	-	.	gene_id "MSTRG.72099"; transcript_id "MSTRG.72099.146"; exon_number "14";
chr16	StringTie	exon	70269618	70269763	1000	-	.	gene_id "MSTRG.72099"; transcript_id "MSTRG.72099.146"; exon_number "15";
chr16	StringTie	exon	70270196	70270340	1000	-	.	gene_id "MSTRG.72099"; transcript_id "MSTRG.72099.146"; exon_number "16";
chr16	StringTie	exon	70271781	70271972	1000	-	.	gene_id "MSTRG.72099"; transcript_id "MSTRG.72099.146"; exon_number "17";
chr16	StringTie	exon	70276486	70276631	1000	-	.	gene_id "MSTRG.72099"; transcript_id "MSTRG.72099.146"; exon_number "18";
chr16	StringTie	exon	70276966	70277154	1000	-	.	gene_id "MSTRG.72099"; transcript_id "MSTRG.72099.146"; exon_number "19";
chr16	StringTie	exon	70282620	70282784	1000	-	.	gene_id "MSTRG.72099"; transcript_id "MSTRG.72099.146"; exon_number "20";
chr16	StringTie	exon	70289530	70289559	1000	-	.	gene_id "MSTRG.72099"; transcript_id "MSTRG.72099.146"; exon_number "21";
chr16	StringTie	transcript	70246444	70289547	1000	-	.	gene_id "MSTRG.72099"; transcript_id "MSTRG.72099.147";
chr16	StringTie	exon	70246444	70252906	1000	-	.	gene_id "MSTRG.72099"; transcript_id "MSTRG.72099.147"; exon_number "1";
chr16	StringTie	exon	70253268	70253381	1000	-	.	gene_id "MSTRG.72099"; transcript_id "MSTRG.72099.147"; exon_number "2";
chr16	StringTie	exon	70253714	70253800	1000	-	.	gene_id "MSTRG.72099"; transcript_id "MSTRG.72099.147"; exon_number "3";
chr16	StringTie	exon	70253919	70254038	1000	-	.	gene_id "MSTRG.72099"; transcript_id "MSTRG.72099.147"; exon_number "4";
chr16	StringTie	exon	70254621	70254734	1000	-	.	gene_id "MSTRG.72099"; transcript_id "MSTRG.72099.147"; exon_number "5";
chr16	StringTie	exon	70255728	70255836	1000	-	.	gene_id "MSTRG.72099"; transcript_id "MSTRG.72099.147"; exon_number "6";
chr16	StringTie	exon	70258033	70258217	1000	-	.	gene_id "MSTRG.72099"; transcript_id "MSTRG.72099.147"; exon_number "7";
chr16	StringTie	exon	70258980	70259186	1000	-	.	gene_id "MSTRG.72099"; transcript_id "MSTRG.72099.147"; exon_number "8";
chr16	StringTie	exon	70261044	70261157	1000	-	.	gene_id "MSTRG.72099"; transcript_id "MSTRG.72099.147"; exon_number "9";
chr16	StringTie	exon	70262346	70262484	1000	-	.	gene_id "MSTRG.72099"; transcript_id "MSTRG.72099.147"; exon_number "10";
chr16	StringTie	exon	70264958	70265102	1000	-	.	gene_id "MSTRG.72099"; transcript_id "MSTRG.72099.147"; exon_number "11";
chr16	StringTie	exon	70265538	70265662	1000	-	.	gene_id "MSTRG.72099"; transcript_id "MSTRG.72099.147"; exon_number "12";
chr16	StringTie	exon	70267659	70267809	1000	-	.	gene_id "MSTRG.72099"; transcript_id "MSTRG.72099.147"; exon_number "13";
chr16	StringTie	exon	70268271	70268379	1000	-	.	gene_id "MSTRG.72099"; transcript_id "MSTRG.72099.147"; exon_number "14";
chr16	StringTie	exon	70269618	70269763	1000	-	.	gene_id "MSTRG.72099"; transcript_id "MSTRG.72099.147"; exon_number "15";
chr16	StringTie	exon	70270196	70270340	1000	-	.	gene_id "MSTRG.72099"; transcript_id "MSTRG.72099.147"; exon_number "16";
chr16	StringTie	exon	70271781	70271972	1000	-	.	gene_id "MSTRG.72099"; transcript_id "MSTRG.72099.147"; exon_number "17";
chr16	StringTie	exon	70276486	70276631	1000	-	.	gene_id "MSTRG.72099"; transcript_id "MSTRG.72099.147"; exon_number "18";
chr16	StringTie	exon	70276966	70277154	1000	-	.	gene_id "MSTRG.72099"; transcript_id "MSTRG.72099.147"; exon_number "19";
chr16	StringTie	exon	70278900	70279632	1000	-	.	gene_id "MSTRG.72099"; transcript_id "MSTRG.72099.147"; exon_number "20";
chr16	StringTie	exon	70282620	70282784	1000	-	.	gene_id "MSTRG.72099"; transcript_id "MSTRG.72099.147"; exon_number "21";
chr16	StringTie	exon	70289421	70289547	1000	-	.	gene_id "MSTRG.72099"; transcript_id "MSTRG.72099.147"; exon_number "22";
chr16	StringTie	transcript	70246444	70289548	1000	-	.	gene_id "MSTRG.72099"; transcript_id "MSTRG.72099.148";
chr16	StringTie	exon	70246444	70246610	1000	-	.	gene_id "MSTRG.72099"; transcript_id "MSTRG.72099.148"; exon_number "1";
chr16	StringTie	exon	70250734	70250987	1000	-	.	gene_id "MSTRG.72099"; transcript_id "MSTRG.72099.148"; exon_number "2";
chr16	StringTie	exon	70251466	70252906	1000	-	.	gene_id "MSTRG.72099"; transcript_id "MSTRG.72099.148"; exon_number "3";
chr16	StringTie	exon	70253268	70253381	1000	-	.	gene_id "MSTRG.72099"; transcript_id "MSTRG.72099.148"; exon_number "4";
chr16	StringTie	exon	70253714	70253800	1000	-	.	gene_id "MSTRG.72099"; transcript_id "MSTRG.72099.148"; exon_number "5";
chr16	StringTie	exon	70253919	70254038	1000	-	.	gene_id "MSTRG.72099"; transcript_id "MSTRG.72099.148"; exon_number "6";
chr16	StringTie	exon	70254621	70254734	1000	-	.	gene_id "MSTRG.72099"; transcript_id "MSTRG.72099.148"; exon_number "7";
chr16	StringTie	exon	70255728	70255836	1000	-	.	gene_id "MSTRG.72099"; transcript_id "MSTRG.72099.148"; exon_number "8";
chr16	StringTie	exon	70258033	70258217	1000	-	.	gene_id "MSTRG.72099"; transcript_id "MSTRG.72099.148"; exon_number "9";
chr16	StringTie	exon	70258980	70259186	1000	-	.	gene_id "MSTRG.72099"; transcript_id "MSTRG.72099.148"; exon_number "10";
chr16	StringTie	exon	70261044	70261157	1000	-	.	gene_id "MSTRG.72099"; transcript_id "MSTRG.72099.148"; exon_number "11";
chr16	StringTie	exon	70262346	70262524	1000	-	.	gene_id "MSTRG.72099"; transcript_id "MSTRG.72099.148"; exon_number "12";
chr16	StringTie	exon	70264958	70265102	1000	-	.	gene_id "MSTRG.72099"; transcript_id "MSTRG.72099.148"; exon_number "13";
chr16	StringTie	exon	70265538	70265662	1000	-	.	gene_id "MSTRG.72099"; transcript_id "MSTRG.72099.148"; exon_number "14";
chr16	StringTie	exon	70267659	70267809	1000	-	.	gene_id "MSTRG.72099"; transcript_id "MSTRG.72099.148"; exon_number "15";
chr16	StringTie	exon	70268271	70268379	1000	-	.	gene_id "MSTRG.72099"; transcript_id "MSTRG.72099.148"; exon_number "16";
chr16	StringTie	exon	70269618	70269763	1000	-	.	gene_id "MSTRG.72099"; transcript_id "MSTRG.72099.148"; exon_number "17";
chr16	StringTie	exon	70270196	70270340	1000	-	.	gene_id "MSTRG.72099"; transcript_id "MSTRG.72099.148"; exon_number "18";
chr16	StringTie	exon	70271781	70271972	1000	-	.	gene_id "MSTRG.72099"; transcript_id "MSTRG.72099.148"; exon_number "19";
chr16	StringTie	exon	70276486	70276631	1000	-	.	gene_id "MSTRG.72099"; transcript_id "MSTRG.72099.148"; exon_number "20";
chr16	StringTie	exon	70276966	70277154	1000	-	.	gene_id "MSTRG.72099"; transcript_id "MSTRG.72099.148"; exon_number "21";
chr16	StringTie	exon	70282620	70282784	1000	-	.	gene_id "MSTRG.72099"; transcript_id "MSTRG.72099.148"; exon_number "22";
chr16	StringTie	exon	70289421	70289548	1000	-	.	gene_id "MSTRG.72099"; transcript_id "MSTRG.72099.148"; exon_number "23";
chr16	StringTie	transcript	70246449	70289547	1000	-	.	gene_id "MSTRG.72099"; transcript_id "MSTRG.72099.149";
chr16	StringTie	exon	70246449	70252906	1000	-	.	gene_id "MSTRG.72099"; transcript_id "MSTRG.72099.149"; exon_number "1";
chr16	StringTie	exon	70253268	70253381	1000	-	.	gene_id "MSTRG.72099"; transcript_id "MSTRG.72099.149"; exon_number "2";
chr16	StringTie	exon	70253714	70253800	1000	-	.	gene_id "MSTRG.72099"; transcript_id "MSTRG.72099.149"; exon_number "3";
chr16	StringTie	exon	70253919	70254038	1000	-	.	gene_id "MSTRG.72099"; transcript_id "MSTRG.72099.149"; exon_number "4";
chr16	StringTie	exon	70254621	70254734	1000	-	.	gene_id "MSTRG.72099"; transcript_id "MSTRG.72099.149"; exon_number "5";
chr16	StringTie	exon	70255728	70255836	1000	-	.	gene_id "MSTRG.72099"; transcript_id "MSTRG.72099.149"; exon_number "6";
chr16	StringTie	exon	70258033	70258217	1000	-	.	gene_id "MSTRG.72099"; transcript_id "MSTRG.72099.149"; exon_number "7";
chr16	StringTie	exon	70258980	70259186	1000	-	.	gene_id "MSTRG.72099"; transcript_id "MSTRG.72099.149"; exon_number "8";
chr16	StringTie	exon	70261044	70261157	1000	-	.	gene_id "MSTRG.72099"; transcript_id "MSTRG.72099.149"; exon_number "9";
chr16	StringTie	exon	70262346	70262524	1000	-	.	gene_id "MSTRG.72099"; transcript_id "MSTRG.72099.149"; exon_number "10";
chr16	StringTie	exon	70264958	70265102	1000	-	.	gene_id "MSTRG.72099"; transcript_id "MSTRG.72099.149"; exon_number "11";
chr16	StringTie	exon	70265538	70265662	1000	-	.	gene_id "MSTRG.72099"; transcript_id "MSTRG.72099.149"; exon_number "12";
chr16	StringTie	exon	70267659	70267809	1000	-	.	gene_id "MSTRG.72099"; transcript_id "MSTRG.72099.149"; exon_number "13";
chr16	StringTie	exon	70268271	70268379	1000	-	.	gene_id "MSTRG.72099"; transcript_id "MSTRG.72099.149"; exon_number "14";
chr16	StringTie	exon	70269618	70269763	1000	-	.	gene_id "MSTRG.72099"; transcript_id "MSTRG.72099.149"; exon_number "15";
chr16	StringTie	exon	70270196	70270340	1000	-	.	gene_id "MSTRG.72099"; transcript_id "MSTRG.72099.149"; exon_number "16";
chr16	StringTie	exon	70271781	70271972	1000	-	.	gene_id "MSTRG.72099"; transcript_id "MSTRG.72099.149"; exon_number "17";
chr16	StringTie	exon	70276486	70276631	1000	-	.	gene_id "MSTRG.72099"; transcript_id "MSTRG.72099.149"; exon_number "18";
chr16	StringTie	exon	70276966	70277154	1000	-	.	gene_id "MSTRG.72099"; transcript_id "MSTRG.72099.149"; exon_number "19";
chr16	StringTie	exon	70282620	70282784	1000	-	.	gene_id "MSTRG.72099"; transcript_id "MSTRG.72099.149"; exon_number "20";
chr16	StringTie	exon	70289483	70289547	1000	-	.	gene_id "MSTRG.72099"; transcript_id "MSTRG.72099.149"; exon_number "21";
chr16	StringTie	transcript	70218353	70289560	1000	-	.	gene_id "MSTRG.72099"; transcript_id "MSTRG.72099.15";
chr16	StringTie	exon	70218353	70219991	1000	-	.	gene_id "MSTRG.72099"; transcript_id "MSTRG.72099.15"; exon_number "1";
chr16	StringTie	exon	70220721	70220880	1000	-	.	gene_id "MSTRG.72099"; transcript_id "MSTRG.72099.15"; exon_number "2";
chr16	StringTie	exon	70221254	70221401	1000	-	.	gene_id "MSTRG.72099"; transcript_id "MSTRG.72099.15"; exon_number "3";
chr16	StringTie	exon	70222371	70222480	1000	-	.	gene_id "MSTRG.72099"; transcript_id "MSTRG.72099.15"; exon_number "4";
chr16	StringTie	exon	70224856	70226973	1000	-	.	gene_id "MSTRG.72099"; transcript_id "MSTRG.72099.15"; exon_number "5";
chr16	StringTie	exon	70227118	70227260	1000	-	.	gene_id "MSTRG.72099"; transcript_id "MSTRG.72099.15"; exon_number "6";
chr16	StringTie	exon	70229738	70229892	1000	-	.	gene_id "MSTRG.72099"; transcript_id "MSTRG.72099.15"; exon_number "7";
chr16	StringTie	exon	70230994	70231158	1000	-	.	gene_id "MSTRG.72099"; transcript_id "MSTRG.72099.15"; exon_number "8";
chr16	StringTie	exon	70231327	70231523	1000	-	.	gene_id "MSTRG.72099"; transcript_id "MSTRG.72099.15"; exon_number "9";
chr16	StringTie	exon	70231912	70232111	1000	-	.	gene_id "MSTRG.72099"; transcript_id "MSTRG.72099.15"; exon_number "10";
chr16	StringTie	exon	70232664	70232804	1000	-	.	gene_id "MSTRG.72099"; transcript_id "MSTRG.72099.15"; exon_number "11";
chr16	StringTie	exon	70233424	70233525	1000	-	.	gene_id "MSTRG.72099"; transcript_id "MSTRG.72099.15"; exon_number "12";
chr16	StringTie	exon	70233615	70233702	1000	-	.	gene_id "MSTRG.72099"; transcript_id "MSTRG.72099.15"; exon_number "13";
chr16	StringTie	exon	70234174	70234292	1000	-	.	gene_id "MSTRG.72099"; transcript_id "MSTRG.72099.15"; exon_number "14";
chr16	StringTie	exon	70234997	70235158	1000	-	.	gene_id "MSTRG.72099"; transcript_id "MSTRG.72099.15"; exon_number "15";
chr16	StringTie	exon	70235313	70235443	1000	-	.	gene_id "MSTRG.72099"; transcript_id "MSTRG.72099.15"; exon_number "16";
chr16	StringTie	exon	70241036	70241260	1000	-	.	gene_id "MSTRG.72099"; transcript_id "MSTRG.72099.15"; exon_number "17";
chr16	StringTie	exon	70243627	70243799	1000	-	.	gene_id "MSTRG.72099"; transcript_id "MSTRG.72099.15"; exon_number "18";
chr16	StringTie	exon	70245519	70245541	1000	-	.	gene_id "MSTRG.72099"; transcript_id "MSTRG.72099.15"; exon_number "19";
chr16	StringTie	exon	70246545	70252906	1000	-	.	gene_id "MSTRG.72099"; transcript_id "MSTRG.72099.15"; exon_number "20";
chr16	StringTie	exon	70253268	70253381	1000	-	.	gene_id "MSTRG.72099"; transcript_id "MSTRG.72099.15"; exon_number "21";
chr16	StringTie	exon	70253714	70253800	1000	-	.	gene_id "MSTRG.72099"; transcript_id "MSTRG.72099.15"; exon_number "22";
chr16	StringTie	exon	70253919	70254038	1000	-	.	gene_id "MSTRG.72099"; transcript_id "MSTRG.72099.15"; exon_number "23";
chr16	StringTie	exon	70254621	70254734	1000	-	.	gene_id "MSTRG.72099"; transcript_id "MSTRG.72099.15"; exon_number "24";
chr16	StringTie	exon	70255728	70255836	1000	-	.	gene_id "MSTRG.72099"; transcript_id "MSTRG.72099.15"; exon_number "25";
chr16	StringTie	exon	70258033	70258217	1000	-	.	gene_id "MSTRG.72099"; transcript_id "MSTRG.72099.15"; exon_number "26";
chr16	StringTie	exon	70258980	70259186	1000	-	.	gene_id "MSTRG.72099"; transcript_id "MSTRG.72099.15"; exon_number "27";
chr16	StringTie	exon	70261044	70261157	1000	-	.	gene_id "MSTRG.72099"; transcript_id "MSTRG.72099.15"; exon_number "28";
chr16	StringTie	exon	70262346	70262524	1000	-	.	gene_id "MSTRG.72099"; transcript_id "MSTRG.72099.15"; exon_number "29";
chr16	StringTie	exon	70264958	70265102	1000	-	.	gene_id "MSTRG.72099"; transcript_id "MSTRG.72099.15"; exon_number "30";
chr16	StringTie	exon	70265538	70265662	1000	-	.	gene_id "MSTRG.72099"; transcript_id "MSTRG.72099.15"; exon_number "31";
chr16	StringTie	exon	70267659	70267805	1000	-	.	gene_id "MSTRG.72099"; transcript_id "MSTRG.72099.15"; exon_number "32";
chr16	StringTie	exon	70268271	70268379	1000	-	.	gene_id "MSTRG.72099"; transcript_id "MSTRG.72099.15"; exon_number "33";
chr16	StringTie	exon	70269618	70269763	1000	-	.	gene_id "MSTRG.72099"; transcript_id "MSTRG.72099.15"; exon_number "34";
chr16	StringTie	exon	70270196	70270340	1000	-	.	gene_id "MSTRG.72099"; transcript_id "MSTRG.72099.15"; exon_number "35";
chr16	StringTie	exon	70271781	70271972	1000	-	.	gene_id "MSTRG.72099"; transcript_id "MSTRG.72099.15"; exon_number "36";
chr16	StringTie	exon	70276486	70276631	1000	-	.	gene_id "MSTRG.72099"; transcript_id "MSTRG.72099.15"; exon_number "37";
chr16	StringTie	exon	70276966	70277154	1000	-	.	gene_id "MSTRG.72099"; transcript_id "MSTRG.72099.15"; exon_number "38";
chr16	StringTie	exon	70282620	70282784	1000	-	.	gene_id "MSTRG.72099"; transcript_id "MSTRG.72099.15"; exon_number "39";
chr16	StringTie	exon	70289421	70289560	1000	-	.	gene_id "MSTRG.72099"; transcript_id "MSTRG.72099.15"; exon_number "40";
chr16	StringTie	transcript	70246464	70289566	1000	-	.	gene_id "MSTRG.72099"; transcript_id "MSTRG.72099.150";
chr16	StringTie	exon	70246464	70252906	1000	-	.	gene_id "MSTRG.72099"; transcript_id "MSTRG.72099.150"; exon_number "1";
chr16	StringTie	exon	70253268	70253381	1000	-	.	gene_id "MSTRG.72099"; transcript_id "MSTRG.72099.150"; exon_number "2";
chr16	StringTie	exon	70253714	70253800	1000	-	.	gene_id "MSTRG.72099"; transcript_id "MSTRG.72099.150"; exon_number "3";
chr16	StringTie	exon	70253919	70254038	1000	-	.	gene_id "MSTRG.72099"; transcript_id "MSTRG.72099.150"; exon_number "4";
chr16	StringTie	exon	70254621	70254734	1000	-	.	gene_id "MSTRG.72099"; transcript_id "MSTRG.72099.150"; exon_number "5";
chr16	StringTie	exon	70255728	70255836	1000	-	.	gene_id "MSTRG.72099"; transcript_id "MSTRG.72099.150"; exon_number "6";
chr16	StringTie	exon	70258033	70258244	1000	-	.	gene_id "MSTRG.72099"; transcript_id "MSTRG.72099.150"; exon_number "7";
chr16	StringTie	exon	70258980	70259186	1000	-	.	gene_id "MSTRG.72099"; transcript_id "MSTRG.72099.150"; exon_number "8";
chr16	StringTie	exon	70261044	70261157	1000	-	.	gene_id "MSTRG.72099"; transcript_id "MSTRG.72099.150"; exon_number "9";
chr16	StringTie	exon	70262346	70262524	1000	-	.	gene_id "MSTRG.72099"; transcript_id "MSTRG.72099.150"; exon_number "10";
chr16	StringTie	exon	70264958	70265102	1000	-	.	gene_id "MSTRG.72099"; transcript_id "MSTRG.72099.150"; exon_number "11";
chr16	StringTie	exon	70265538	70265662	1000	-	.	gene_id "MSTRG.72099"; transcript_id "MSTRG.72099.150"; exon_number "12";
chr16	StringTie	exon	70267659	70267809	1000	-	.	gene_id "MSTRG.72099"; transcript_id "MSTRG.72099.150"; exon_number "13";
chr16	StringTie	exon	70268271	70268379	1000	-	.	gene_id "MSTRG.72099"; transcript_id "MSTRG.72099.150"; exon_number "14";
chr16	StringTie	exon	70269618	70269763	1000	-	.	gene_id "MSTRG.72099"; transcript_id "MSTRG.72099.150"; exon_number "15";
chr16	StringTie	exon	70270196	70270340	1000	-	.	gene_id "MSTRG.72099"; transcript_id "MSTRG.72099.150"; exon_number "16";
chr16	StringTie	exon	70271781	70271972	1000	-	.	gene_id "MSTRG.72099"; transcript_id "MSTRG.72099.150"; exon_number "17";
chr16	StringTie	exon	70276486	70276631	1000	-	.	gene_id "MSTRG.72099"; transcript_id "MSTRG.72099.150"; exon_number "18";
chr16	StringTie	exon	70276966	70277154	1000	-	.	gene_id "MSTRG.72099"; transcript_id "MSTRG.72099.150"; exon_number "19";
chr16	StringTie	exon	70282620	70282784	1000	-	.	gene_id "MSTRG.72099"; transcript_id "MSTRG.72099.150"; exon_number "20";
chr16	StringTie	exon	70289530	70289566	1000	-	.	gene_id "MSTRG.72099"; transcript_id "MSTRG.72099.150"; exon_number "21";
chr16	StringTie	transcript	70246464	70289569	1000	-	.	gene_id "MSTRG.72099"; transcript_id "MSTRG.72099.151";
chr16	StringTie	exon	70246464	70246610	1000	-	.	gene_id "MSTRG.72099"; transcript_id "MSTRG.72099.151"; exon_number "1";
chr16	StringTie	exon	70249494	70252906	1000	-	.	gene_id "MSTRG.72099"; transcript_id "MSTRG.72099.151"; exon_number "2";
chr16	StringTie	exon	70253268	70253381	1000	-	.	gene_id "MSTRG.72099"; transcript_id "MSTRG.72099.151"; exon_number "3";
chr16	StringTie	exon	70253714	70253800	1000	-	.	gene_id "MSTRG.72099"; transcript_id "MSTRG.72099.151"; exon_number "4";
chr16	StringTie	exon	70253919	70254038	1000	-	.	gene_id "MSTRG.72099"; transcript_id "MSTRG.72099.151"; exon_number "5";
chr16	StringTie	exon	70254621	70254734	1000	-	.	gene_id "MSTRG.72099"; transcript_id "MSTRG.72099.151"; exon_number "6";
chr16	StringTie	exon	70255728	70255836	1000	-	.	gene_id "MSTRG.72099"; transcript_id "MSTRG.72099.151"; exon_number "7";
chr16	StringTie	exon	70258033	70258217	1000	-	.	gene_id "MSTRG.72099"; transcript_id "MSTRG.72099.151"; exon_number "8";
chr16	StringTie	exon	70258980	70259186	1000	-	.	gene_id "MSTRG.72099"; transcript_id "MSTRG.72099.151"; exon_number "9";
chr16	StringTie	exon	70261044	70261157	1000	-	.	gene_id "MSTRG.72099"; transcript_id "MSTRG.72099.151"; exon_number "10";
chr16	StringTie	exon	70262346	70262524	1000	-	.	gene_id "MSTRG.72099"; transcript_id "MSTRG.72099.151"; exon_number "11";
chr16	StringTie	exon	70264958	70265102	1000	-	.	gene_id "MSTRG.72099"; transcript_id "MSTRG.72099.151"; exon_number "12";
chr16	StringTie	exon	70265538	70265662	1000	-	.	gene_id "MSTRG.72099"; transcript_id "MSTRG.72099.151"; exon_number "13";
chr16	StringTie	exon	70267659	70267809	1000	-	.	gene_id "MSTRG.72099"; transcript_id "MSTRG.72099.151"; exon_number "14";
chr16	StringTie	exon	70268271	70268379	1000	-	.	gene_id "MSTRG.72099"; transcript_id "MSTRG.72099.151"; exon_number "15";
chr16	StringTie	exon	70269618	70269763	1000	-	.	gene_id "MSTRG.72099"; transcript_id "MSTRG.72099.151"; exon_number "16";
chr16	StringTie	exon	70270196	70270340	1000	-	.	gene_id "MSTRG.72099"; transcript_id "MSTRG.72099.151"; exon_number "17";
chr16	StringTie	exon	70271781	70271972	1000	-	.	gene_id "MSTRG.72099"; transcript_id "MSTRG.72099.151"; exon_number "18";
chr16	StringTie	exon	70276486	70276631	1000	-	.	gene_id "MSTRG.72099"; transcript_id "MSTRG.72099.151"; exon_number "19";
chr16	StringTie	exon	70276966	70277154	1000	-	.	gene_id "MSTRG.72099"; transcript_id "MSTRG.72099.151"; exon_number "20";
chr16	StringTie	exon	70282620	70282784	1000	-	.	gene_id "MSTRG.72099"; transcript_id "MSTRG.72099.151"; exon_number "21";
chr16	StringTie	exon	70289530	70289569	1000	-	.	gene_id "MSTRG.72099"; transcript_id "MSTRG.72099.151"; exon_number "22";
chr16	StringTie	transcript	70246466	70289540	1000	-	.	gene_id "MSTRG.72099"; transcript_id "MSTRG.72099.152";
chr16	StringTie	exon	70246466	70252906	1000	-	.	gene_id "MSTRG.72099"; transcript_id "MSTRG.72099.152"; exon_number "1";
chr16	StringTie	exon	70253268	70253800	1000	-	.	gene_id "MSTRG.72099"; transcript_id "MSTRG.72099.152"; exon_number "2";
chr16	StringTie	exon	70253919	70254038	1000	-	.	gene_id "MSTRG.72099"; transcript_id "MSTRG.72099.152"; exon_number "3";
chr16	StringTie	exon	70254621	70254734	1000	-	.	gene_id "MSTRG.72099"; transcript_id "MSTRG.72099.152"; exon_number "4";
chr16	StringTie	exon	70255728	70255836	1000	-	.	gene_id "MSTRG.72099"; transcript_id "MSTRG.72099.152"; exon_number "5";
chr16	StringTie	exon	70258033	70258217	1000	-	.	gene_id "MSTRG.72099"; transcript_id "MSTRG.72099.152"; exon_number "6";
chr16	StringTie	exon	70258980	70259185	1000	-	.	gene_id "MSTRG.72099"; transcript_id "MSTRG.72099.152"; exon_number "7";
chr16	StringTie	exon	70261044	70261157	1000	-	.	gene_id "MSTRG.72099"; transcript_id "MSTRG.72099.152"; exon_number "8";
chr16	StringTie	exon	70262346	70262524	1000	-	.	gene_id "MSTRG.72099"; transcript_id "MSTRG.72099.152"; exon_number "9";
chr16	StringTie	exon	70264958	70265102	1000	-	.	gene_id "MSTRG.72099"; transcript_id "MSTRG.72099.152"; exon_number "10";
chr16	StringTie	exon	70265538	70265662	1000	-	.	gene_id "MSTRG.72099"; transcript_id "MSTRG.72099.152"; exon_number "11";
chr16	StringTie	exon	70267659	70267809	1000	-	.	gene_id "MSTRG.72099"; transcript_id "MSTRG.72099.152"; exon_number "12";
chr16	StringTie	exon	70268271	70268379	1000	-	.	gene_id "MSTRG.72099"; transcript_id "MSTRG.72099.152"; exon_number "13";
chr16	StringTie	exon	70269618	70269763	1000	-	.	gene_id "MSTRG.72099"; transcript_id "MSTRG.72099.152"; exon_number "14";
chr16	StringTie	exon	70270196	70270340	1000	-	.	gene_id "MSTRG.72099"; transcript_id "MSTRG.72099.152"; exon_number "15";
chr16	StringTie	exon	70271781	70271972	1000	-	.	gene_id "MSTRG.72099"; transcript_id "MSTRG.72099.152"; exon_number "16";
chr16	StringTie	exon	70276486	70276631	1000	-	.	gene_id "MSTRG.72099"; transcript_id "MSTRG.72099.152"; exon_number "17";
chr16	StringTie	exon	70276966	70277154	1000	-	.	gene_id "MSTRG.72099"; transcript_id "MSTRG.72099.152"; exon_number "18";
chr16	StringTie	exon	70282620	70282784	1000	-	.	gene_id "MSTRG.72099"; transcript_id "MSTRG.72099.152"; exon_number "19";
chr16	StringTie	exon	70289421	70289540	1000	-	.	gene_id "MSTRG.72099"; transcript_id "MSTRG.72099.152"; exon_number "20";
chr16	StringTie	transcript	70246469	70289536	1000	-	.	gene_id "MSTRG.72099"; transcript_id "MSTRG.72099.153";
chr16	StringTie	exon	70246469	70252906	1000	-	.	gene_id "MSTRG.72099"; transcript_id "MSTRG.72099.153"; exon_number "1";
chr16	StringTie	exon	70253268	70253381	1000	-	.	gene_id "MSTRG.72099"; transcript_id "MSTRG.72099.153"; exon_number "2";
chr16	StringTie	exon	70253714	70253800	1000	-	.	gene_id "MSTRG.72099"; transcript_id "MSTRG.72099.153"; exon_number "3";
chr16	StringTie	exon	70253919	70254038	1000	-	.	gene_id "MSTRG.72099"; transcript_id "MSTRG.72099.153"; exon_number "4";
chr16	StringTie	exon	70254391	70254483	1000	-	.	gene_id "MSTRG.72099"; transcript_id "MSTRG.72099.153"; exon_number "5";
chr16	StringTie	exon	70254621	70254734	1000	-	.	gene_id "MSTRG.72099"; transcript_id "MSTRG.72099.153"; exon_number "6";
chr16	StringTie	exon	70255728	70255836	1000	-	.	gene_id "MSTRG.72099"; transcript_id "MSTRG.72099.153"; exon_number "7";
chr16	StringTie	exon	70258033	70258217	1000	-	.	gene_id "MSTRG.72099"; transcript_id "MSTRG.72099.153"; exon_number "8";
chr16	StringTie	exon	70258980	70259186	1000	-	.	gene_id "MSTRG.72099"; transcript_id "MSTRG.72099.153"; exon_number "9";
chr16	StringTie	exon	70261044	70261157	1000	-	.	gene_id "MSTRG.72099"; transcript_id "MSTRG.72099.153"; exon_number "10";
chr16	StringTie	exon	70262346	70262524	1000	-	.	gene_id "MSTRG.72099"; transcript_id "MSTRG.72099.153"; exon_number "11";
chr16	StringTie	exon	70264958	70265102	1000	-	.	gene_id "MSTRG.72099"; transcript_id "MSTRG.72099.153"; exon_number "12";
chr16	StringTie	exon	70265538	70265662	1000	-	.	gene_id "MSTRG.72099"; transcript_id "MSTRG.72099.153"; exon_number "13";
chr16	StringTie	exon	70267659	70267809	1000	-	.	gene_id "MSTRG.72099"; transcript_id "MSTRG.72099.153"; exon_number "14";
chr16	StringTie	exon	70268271	70268379	1000	-	.	gene_id "MSTRG.72099"; transcript_id "MSTRG.72099.153"; exon_number "15";
chr16	StringTie	exon	70269618	70269763	1000	-	.	gene_id "MSTRG.72099"; transcript_id "MSTRG.72099.153"; exon_number "16";
chr16	StringTie	exon	70270196	70270340	1000	-	.	gene_id "MSTRG.72099"; transcript_id "MSTRG.72099.153"; exon_number "17";
chr16	StringTie	exon	70271781	70271972	1000	-	.	gene_id "MSTRG.72099"; transcript_id "MSTRG.72099.153"; exon_number "18";
chr16	StringTie	exon	70276486	70276631	1000	-	.	gene_id "MSTRG.72099"; transcript_id "MSTRG.72099.153"; exon_number "19";
chr16	StringTie	exon	70276966	70277154	1000	-	.	gene_id "MSTRG.72099"; transcript_id "MSTRG.72099.153"; exon_number "20";
chr16	StringTie	exon	70282620	70282744	1000	-	.	gene_id "MSTRG.72099"; transcript_id "MSTRG.72099.153"; exon_number "21";
chr16	StringTie	exon	70289483	70289536	1000	-	.	gene_id "MSTRG.72099"; transcript_id "MSTRG.72099.153"; exon_number "22";
chr16	StringTie	transcript	70246470	70279352	1000	-	.	gene_id "MSTRG.72099"; transcript_id "MSTRG.72099.154";
chr16	StringTie	exon	70246470	70252906	1000	-	.	gene_id "MSTRG.72099"; transcript_id "MSTRG.72099.154"; exon_number "1";
chr16	StringTie	exon	70253268	70253381	1000	-	.	gene_id "MSTRG.72099"; transcript_id "MSTRG.72099.154"; exon_number "2";
chr16	StringTie	exon	70253714	70253800	1000	-	.	gene_id "MSTRG.72099"; transcript_id "MSTRG.72099.154"; exon_number "3";
chr16	StringTie	exon	70253919	70254038	1000	-	.	gene_id "MSTRG.72099"; transcript_id "MSTRG.72099.154"; exon_number "4";
chr16	StringTie	exon	70255728	70255836	1000	-	.	gene_id "MSTRG.72099"; transcript_id "MSTRG.72099.154"; exon_number "5";
chr16	StringTie	exon	70258033	70258217	1000	-	.	gene_id "MSTRG.72099"; transcript_id "MSTRG.72099.154"; exon_number "6";
chr16	StringTie	exon	70258980	70259186	1000	-	.	gene_id "MSTRG.72099"; transcript_id "MSTRG.72099.154"; exon_number "7";
chr16	StringTie	exon	70261044	70261157	1000	-	.	gene_id "MSTRG.72099"; transcript_id "MSTRG.72099.154"; exon_number "8";
chr16	StringTie	exon	70262346	70262524	1000	-	.	gene_id "MSTRG.72099"; transcript_id "MSTRG.72099.154"; exon_number "9";
chr16	StringTie	exon	70264958	70265102	1000	-	.	gene_id "MSTRG.72099"; transcript_id "MSTRG.72099.154"; exon_number "10";
chr16	StringTie	exon	70265538	70265662	1000	-	.	gene_id "MSTRG.72099"; transcript_id "MSTRG.72099.154"; exon_number "11";
chr16	StringTie	exon	70267659	70267809	1000	-	.	gene_id "MSTRG.72099"; transcript_id "MSTRG.72099.154"; exon_number "12";
chr16	StringTie	exon	70268271	70268379	1000	-	.	gene_id "MSTRG.72099"; transcript_id "MSTRG.72099.154"; exon_number "13";
chr16	StringTie	exon	70269618	70269763	1000	-	.	gene_id "MSTRG.72099"; transcript_id "MSTRG.72099.154"; exon_number "14";
chr16	StringTie	exon	70270196	70270340	1000	-	.	gene_id "MSTRG.72099"; transcript_id "MSTRG.72099.154"; exon_number "15";
chr16	StringTie	exon	70271781	70271972	1000	-	.	gene_id "MSTRG.72099"; transcript_id "MSTRG.72099.154"; exon_number "16";
chr16	StringTie	exon	70276486	70276631	1000	-	.	gene_id "MSTRG.72099"; transcript_id "MSTRG.72099.154"; exon_number "17";
chr16	StringTie	exon	70276966	70277154	1000	-	.	gene_id "MSTRG.72099"; transcript_id "MSTRG.72099.154"; exon_number "18";
chr16	StringTie	exon	70278900	70279352	1000	-	.	gene_id "MSTRG.72099"; transcript_id "MSTRG.72099.154"; exon_number "19";
chr16	StringTie	transcript	70246470	70289559	1000	-	.	gene_id "MSTRG.72099"; transcript_id "MSTRG.72099.155";
chr16	StringTie	exon	70246470	70252906	1000	-	.	gene_id "MSTRG.72099"; transcript_id "MSTRG.72099.155"; exon_number "1";
chr16	StringTie	exon	70253268	70253412	1000	-	.	gene_id "MSTRG.72099"; transcript_id "MSTRG.72099.155"; exon_number "2";
chr16	StringTie	exon	70253714	70253800	1000	-	.	gene_id "MSTRG.72099"; transcript_id "MSTRG.72099.155"; exon_number "3";
chr16	StringTie	exon	70253919	70254038	1000	-	.	gene_id "MSTRG.72099"; transcript_id "MSTRG.72099.155"; exon_number "4";
chr16	StringTie	exon	70254621	70254734	1000	-	.	gene_id "MSTRG.72099"; transcript_id "MSTRG.72099.155"; exon_number "5";
chr16	StringTie	exon	70255728	70255836	1000	-	.	gene_id "MSTRG.72099"; transcript_id "MSTRG.72099.155"; exon_number "6";
chr16	StringTie	exon	70258033	70258217	1000	-	.	gene_id "MSTRG.72099"; transcript_id "MSTRG.72099.155"; exon_number "7";
chr16	StringTie	exon	70258980	70259186	1000	-	.	gene_id "MSTRG.72099"; transcript_id "MSTRG.72099.155"; exon_number "8";
chr16	StringTie	exon	70261044	70261150	1000	-	.	gene_id "MSTRG.72099"; transcript_id "MSTRG.72099.155"; exon_number "9";
chr16	StringTie	exon	70262346	70262524	1000	-	.	gene_id "MSTRG.72099"; transcript_id "MSTRG.72099.155"; exon_number "10";
chr16	StringTie	exon	70264958	70265102	1000	-	.	gene_id "MSTRG.72099"; transcript_id "MSTRG.72099.155"; exon_number "11";
chr16	StringTie	exon	70265538	70265662	1000	-	.	gene_id "MSTRG.72099"; transcript_id "MSTRG.72099.155"; exon_number "12";
chr16	StringTie	exon	70267659	70267809	1000	-	.	gene_id "MSTRG.72099"; transcript_id "MSTRG.72099.155"; exon_number "13";
chr16	StringTie	exon	70268271	70268379	1000	-	.	gene_id "MSTRG.72099"; transcript_id "MSTRG.72099.155"; exon_number "14";
chr16	StringTie	exon	70269618	70269763	1000	-	.	gene_id "MSTRG.72099"; transcript_id "MSTRG.72099.155"; exon_number "15";
chr16	StringTie	exon	70270196	70270340	1000	-	.	gene_id "MSTRG.72099"; transcript_id "MSTRG.72099.155"; exon_number "16";
chr16	StringTie	exon	70271781	70271972	1000	-	.	gene_id "MSTRG.72099"; transcript_id "MSTRG.72099.155"; exon_number "17";
chr16	StringTie	exon	70276486	70276631	1000	-	.	gene_id "MSTRG.72099"; transcript_id "MSTRG.72099.155"; exon_number "18";
chr16	StringTie	exon	70276966	70277154	1000	-	.	gene_id "MSTRG.72099"; transcript_id "MSTRG.72099.155"; exon_number "19";
chr16	StringTie	exon	70282620	70282784	1000	-	.	gene_id "MSTRG.72099"; transcript_id "MSTRG.72099.155"; exon_number "20";
chr16	StringTie	exon	70289421	70289559	1000	-	.	gene_id "MSTRG.72099"; transcript_id "MSTRG.72099.155"; exon_number "21";
chr16	StringTie	transcript	70246470	70289548	1000	-	.	gene_id "MSTRG.72099"; transcript_id "MSTRG.72099.156";
chr16	StringTie	exon	70246470	70252899	1000	-	.	gene_id "MSTRG.72099"; transcript_id "MSTRG.72099.156"; exon_number "1";
chr16	StringTie	exon	70253268	70253381	1000	-	.	gene_id "MSTRG.72099"; transcript_id "MSTRG.72099.156"; exon_number "2";
chr16	StringTie	exon	70253714	70253800	1000	-	.	gene_id "MSTRG.72099"; transcript_id "MSTRG.72099.156"; exon_number "3";
chr16	StringTie	exon	70253919	70254038	1000	-	.	gene_id "MSTRG.72099"; transcript_id "MSTRG.72099.156"; exon_number "4";
chr16	StringTie	exon	70254621	70254734	1000	-	.	gene_id "MSTRG.72099"; transcript_id "MSTRG.72099.156"; exon_number "5";
chr16	StringTie	exon	70255728	70255836	1000	-	.	gene_id "MSTRG.72099"; transcript_id "MSTRG.72099.156"; exon_number "6";
chr16	StringTie	exon	70258033	70258217	1000	-	.	gene_id "MSTRG.72099"; transcript_id "MSTRG.72099.156"; exon_number "7";
chr16	StringTie	exon	70258980	70259186	1000	-	.	gene_id "MSTRG.72099"; transcript_id "MSTRG.72099.156"; exon_number "8";
chr16	StringTie	exon	70261044	70261157	1000	-	.	gene_id "MSTRG.72099"; transcript_id "MSTRG.72099.156"; exon_number "9";
chr16	StringTie	exon	70262346	70262524	1000	-	.	gene_id "MSTRG.72099"; transcript_id "MSTRG.72099.156"; exon_number "10";
chr16	StringTie	exon	70264958	70265102	1000	-	.	gene_id "MSTRG.72099"; transcript_id "MSTRG.72099.156"; exon_number "11";
chr16	StringTie	exon	70265538	70265662	1000	-	.	gene_id "MSTRG.72099"; transcript_id "MSTRG.72099.156"; exon_number "12";
chr16	StringTie	exon	70267659	70267809	1000	-	.	gene_id "MSTRG.72099"; transcript_id "MSTRG.72099.156"; exon_number "13";
chr16	StringTie	exon	70268271	70268379	1000	-	.	gene_id "MSTRG.72099"; transcript_id "MSTRG.72099.156"; exon_number "14";
chr16	StringTie	exon	70269618	70269763	1000	-	.	gene_id "MSTRG.72099"; transcript_id "MSTRG.72099.156"; exon_number "15";
chr16	StringTie	exon	70270196	70270340	1000	-	.	gene_id "MSTRG.72099"; transcript_id "MSTRG.72099.156"; exon_number "16";
chr16	StringTie	exon	70271781	70271888	1000	-	.	gene_id "MSTRG.72099"; transcript_id "MSTRG.72099.156"; exon_number "17";
chr16	StringTie	exon	70276486	70276631	1000	-	.	gene_id "MSTRG.72099"; transcript_id "MSTRG.72099.156"; exon_number "18";
chr16	StringTie	exon	70276966	70277154	1000	-	.	gene_id "MSTRG.72099"; transcript_id "MSTRG.72099.156"; exon_number "19";
chr16	StringTie	exon	70282620	70282784	1000	-	.	gene_id "MSTRG.72099"; transcript_id "MSTRG.72099.156"; exon_number "20";
chr16	StringTie	exon	70289421	70289548	1000	-	.	gene_id "MSTRG.72099"; transcript_id "MSTRG.72099.156"; exon_number "21";
chr16	StringTie	transcript	70246474	70289527	1000	-	.	gene_id "MSTRG.72099"; transcript_id "MSTRG.72099.157";
chr16	StringTie	exon	70246474	70252906	1000	-	.	gene_id "MSTRG.72099"; transcript_id "MSTRG.72099.157"; exon_number "1";
chr16	StringTie	exon	70253268	70253381	1000	-	.	gene_id "MSTRG.72099"; transcript_id "MSTRG.72099.157"; exon_number "2";
chr16	StringTie	exon	70253714	70253800	1000	-	.	gene_id "MSTRG.72099"; transcript_id "MSTRG.72099.157"; exon_number "3";
chr16	StringTie	exon	70253919	70254038	1000	-	.	gene_id "MSTRG.72099"; transcript_id "MSTRG.72099.157"; exon_number "4";
chr16	StringTie	exon	70254621	70254734	1000	-	.	gene_id "MSTRG.72099"; transcript_id "MSTRG.72099.157"; exon_number "5";
chr16	StringTie	exon	70255728	70255836	1000	-	.	gene_id "MSTRG.72099"; transcript_id "MSTRG.72099.157"; exon_number "6";
chr16	StringTie	exon	70258053	70258217	1000	-	.	gene_id "MSTRG.72099"; transcript_id "MSTRG.72099.157"; exon_number "7";
chr16	StringTie	exon	70258980	70259186	1000	-	.	gene_id "MSTRG.72099"; transcript_id "MSTRG.72099.157"; exon_number "8";
chr16	StringTie	exon	70261044	70261157	1000	-	.	gene_id "MSTRG.72099"; transcript_id "MSTRG.72099.157"; exon_number "9";
chr16	StringTie	exon	70262346	70262524	1000	-	.	gene_id "MSTRG.72099"; transcript_id "MSTRG.72099.157"; exon_number "10";
chr16	StringTie	exon	70264958	70265102	1000	-	.	gene_id "MSTRG.72099"; transcript_id "MSTRG.72099.157"; exon_number "11";
chr16	StringTie	exon	70265538	70265662	1000	-	.	gene_id "MSTRG.72099"; transcript_id "MSTRG.72099.157"; exon_number "12";
chr16	StringTie	exon	70267659	70267809	1000	-	.	gene_id "MSTRG.72099"; transcript_id "MSTRG.72099.157"; exon_number "13";
chr16	StringTie	exon	70268271	70268379	1000	-	.	gene_id "MSTRG.72099"; transcript_id "MSTRG.72099.157"; exon_number "14";
chr16	StringTie	exon	70269618	70269756	1000	-	.	gene_id "MSTRG.72099"; transcript_id "MSTRG.72099.157"; exon_number "15";
chr16	StringTie	exon	70270196	70270340	1000	-	.	gene_id "MSTRG.72099"; transcript_id "MSTRG.72099.157"; exon_number "16";
chr16	StringTie	exon	70271781	70271972	1000	-	.	gene_id "MSTRG.72099"; transcript_id "MSTRG.72099.157"; exon_number "17";
chr16	StringTie	exon	70276486	70276631	1000	-	.	gene_id "MSTRG.72099"; transcript_id "MSTRG.72099.157"; exon_number "18";
chr16	StringTie	exon	70276966	70277154	1000	-	.	gene_id "MSTRG.72099"; transcript_id "MSTRG.72099.157"; exon_number "19";
chr16	StringTie	exon	70282620	70282784	1000	-	.	gene_id "MSTRG.72099"; transcript_id "MSTRG.72099.157"; exon_number "20";
chr16	StringTie	exon	70289421	70289527	1000	-	.	gene_id "MSTRG.72099"; transcript_id "MSTRG.72099.157"; exon_number "21";
chr16	StringTie	transcript	70246477	70289547	1000	-	.	gene_id "MSTRG.72099"; transcript_id "MSTRG.72099.158";
chr16	StringTie	exon	70246477	70252906	1000	-	.	gene_id "MSTRG.72099"; transcript_id "MSTRG.72099.158"; exon_number "1";
chr16	StringTie	exon	70253268	70253381	1000	-	.	gene_id "MSTRG.72099"; transcript_id "MSTRG.72099.158"; exon_number "2";
chr16	StringTie	exon	70253714	70253800	1000	-	.	gene_id "MSTRG.72099"; transcript_id "MSTRG.72099.158"; exon_number "3";
chr16	StringTie	exon	70253919	70254038	1000	-	.	gene_id "MSTRG.72099"; transcript_id "MSTRG.72099.158"; exon_number "4";
chr16	StringTie	exon	70254621	70254734	1000	-	.	gene_id "MSTRG.72099"; transcript_id "MSTRG.72099.158"; exon_number "5";
chr16	StringTie	exon	70255728	70255836	1000	-	.	gene_id "MSTRG.72099"; transcript_id "MSTRG.72099.158"; exon_number "6";
chr16	StringTie	exon	70258053	70258217	1000	-	.	gene_id "MSTRG.72099"; transcript_id "MSTRG.72099.158"; exon_number "7";
chr16	StringTie	exon	70258980	70259186	1000	-	.	gene_id "MSTRG.72099"; transcript_id "MSTRG.72099.158"; exon_number "8";
chr16	StringTie	exon	70261044	70261157	1000	-	.	gene_id "MSTRG.72099"; transcript_id "MSTRG.72099.158"; exon_number "9";
chr16	StringTie	exon	70262346	70262524	1000	-	.	gene_id "MSTRG.72099"; transcript_id "MSTRG.72099.158"; exon_number "10";
chr16	StringTie	exon	70264958	70265102	1000	-	.	gene_id "MSTRG.72099"; transcript_id "MSTRG.72099.158"; exon_number "11";
chr16	StringTie	exon	70265538	70265662	1000	-	.	gene_id "MSTRG.72099"; transcript_id "MSTRG.72099.158"; exon_number "12";
chr16	StringTie	exon	70267659	70267809	1000	-	.	gene_id "MSTRG.72099"; transcript_id "MSTRG.72099.158"; exon_number "13";
chr16	StringTie	exon	70268271	70268379	1000	-	.	gene_id "MSTRG.72099"; transcript_id "MSTRG.72099.158"; exon_number "14";
chr16	StringTie	exon	70269618	70269763	1000	-	.	gene_id "MSTRG.72099"; transcript_id "MSTRG.72099.158"; exon_number "15";
chr16	StringTie	exon	70270196	70270340	1000	-	.	gene_id "MSTRG.72099"; transcript_id "MSTRG.72099.158"; exon_number "16";
chr16	StringTie	exon	70271781	70271972	1000	-	.	gene_id "MSTRG.72099"; transcript_id "MSTRG.72099.158"; exon_number "17";
chr16	StringTie	exon	70276486	70276631	1000	-	.	gene_id "MSTRG.72099"; transcript_id "MSTRG.72099.158"; exon_number "18";
chr16	StringTie	exon	70276966	70277154	1000	-	.	gene_id "MSTRG.72099"; transcript_id "MSTRG.72099.158"; exon_number "19";
chr16	StringTie	exon	70278900	70279632	1000	-	.	gene_id "MSTRG.72099"; transcript_id "MSTRG.72099.158"; exon_number "20";
chr16	StringTie	exon	70282620	70282784	1000	-	.	gene_id "MSTRG.72099"; transcript_id "MSTRG.72099.158"; exon_number "21";
chr16	StringTie	exon	70289421	70289547	1000	-	.	gene_id "MSTRG.72099"; transcript_id "MSTRG.72099.158"; exon_number "22";
chr16	StringTie	transcript	70246479	70289551	1000	-	.	gene_id "MSTRG.72099"; transcript_id "MSTRG.72099.159";
chr16	StringTie	exon	70246479	70246610	1000	-	.	gene_id "MSTRG.72099"; transcript_id "MSTRG.72099.159"; exon_number "1";
chr16	StringTie	exon	70250734	70252906	1000	-	.	gene_id "MSTRG.72099"; transcript_id "MSTRG.72099.159"; exon_number "2";
chr16	StringTie	exon	70253268	70253381	1000	-	.	gene_id "MSTRG.72099"; transcript_id "MSTRG.72099.159"; exon_number "3";
chr16	StringTie	exon	70253714	70253800	1000	-	.	gene_id "MSTRG.72099"; transcript_id "MSTRG.72099.159"; exon_number "4";
chr16	StringTie	exon	70253919	70254038	1000	-	.	gene_id "MSTRG.72099"; transcript_id "MSTRG.72099.159"; exon_number "5";
chr16	StringTie	exon	70254391	70254483	1000	-	.	gene_id "MSTRG.72099"; transcript_id "MSTRG.72099.159"; exon_number "6";
chr16	StringTie	exon	70254621	70254734	1000	-	.	gene_id "MSTRG.72099"; transcript_id "MSTRG.72099.159"; exon_number "7";
chr16	StringTie	exon	70255728	70255836	1000	-	.	gene_id "MSTRG.72099"; transcript_id "MSTRG.72099.159"; exon_number "8";
chr16	StringTie	exon	70258033	70258217	1000	-	.	gene_id "MSTRG.72099"; transcript_id "MSTRG.72099.159"; exon_number "9";
chr16	StringTie	exon	70258980	70259186	1000	-	.	gene_id "MSTRG.72099"; transcript_id "MSTRG.72099.159"; exon_number "10";
chr16	StringTie	exon	70261044	70261157	1000	-	.	gene_id "MSTRG.72099"; transcript_id "MSTRG.72099.159"; exon_number "11";
chr16	StringTie	exon	70262346	70262524	1000	-	.	gene_id "MSTRG.72099"; transcript_id "MSTRG.72099.159"; exon_number "12";
chr16	StringTie	exon	70264958	70265102	1000	-	.	gene_id "MSTRG.72099"; transcript_id "MSTRG.72099.159"; exon_number "13";
chr16	StringTie	exon	70265538	70265662	1000	-	.	gene_id "MSTRG.72099"; transcript_id "MSTRG.72099.159"; exon_number "14";
chr16	StringTie	exon	70267659	70267809	1000	-	.	gene_id "MSTRG.72099"; transcript_id "MSTRG.72099.159"; exon_number "15";
chr16	StringTie	exon	70268271	70268379	1000	-	.	gene_id "MSTRG.72099"; transcript_id "MSTRG.72099.159"; exon_number "16";
chr16	StringTie	exon	70269618	70269763	1000	-	.	gene_id "MSTRG.72099"; transcript_id "MSTRG.72099.159"; exon_number "17";
chr16	StringTie	exon	70270196	70270340	1000	-	.	gene_id "MSTRG.72099"; transcript_id "MSTRG.72099.159"; exon_number "18";
chr16	StringTie	exon	70271781	70271972	1000	-	.	gene_id "MSTRG.72099"; transcript_id "MSTRG.72099.159"; exon_number "19";
chr16	StringTie	exon	70276486	70276631	1000	-	.	gene_id "MSTRG.72099"; transcript_id "MSTRG.72099.159"; exon_number "20";
chr16	StringTie	exon	70276966	70277154	1000	-	.	gene_id "MSTRG.72099"; transcript_id "MSTRG.72099.159"; exon_number "21";
chr16	StringTie	exon	70282620	70282784	1000	-	.	gene_id "MSTRG.72099"; transcript_id "MSTRG.72099.159"; exon_number "22";
chr16	StringTie	exon	70289421	70289551	1000	-	.	gene_id "MSTRG.72099"; transcript_id "MSTRG.72099.159"; exon_number "23";
chr16	StringTie	transcript	70218373	70289539	1000	-	.	gene_id "MSTRG.72099"; transcript_id "MSTRG.72099.16";
chr16	StringTie	exon	70218373	70219991	1000	-	.	gene_id "MSTRG.72099"; transcript_id "MSTRG.72099.16"; exon_number "1";
chr16	StringTie	exon	70220721	70220880	1000	-	.	gene_id "MSTRG.72099"; transcript_id "MSTRG.72099.16"; exon_number "2";
chr16	StringTie	exon	70221254	70221401	1000	-	.	gene_id "MSTRG.72099"; transcript_id "MSTRG.72099.16"; exon_number "3";
chr16	StringTie	exon	70222371	70222480	1000	-	.	gene_id "MSTRG.72099"; transcript_id "MSTRG.72099.16"; exon_number "4";
chr16	StringTie	exon	70224856	70226973	1000	-	.	gene_id "MSTRG.72099"; transcript_id "MSTRG.72099.16"; exon_number "5";
chr16	StringTie	exon	70227118	70227260	1000	-	.	gene_id "MSTRG.72099"; transcript_id "MSTRG.72099.16"; exon_number "6";
chr16	StringTie	exon	70229738	70229892	1000	-	.	gene_id "MSTRG.72099"; transcript_id "MSTRG.72099.16"; exon_number "7";
chr16	StringTie	exon	70230994	70231523	1000	-	.	gene_id "MSTRG.72099"; transcript_id "MSTRG.72099.16"; exon_number "8";
chr16	StringTie	exon	70231912	70232804	1000	-	.	gene_id "MSTRG.72099"; transcript_id "MSTRG.72099.16"; exon_number "9";
chr16	StringTie	exon	70233424	70233702	1000	-	.	gene_id "MSTRG.72099"; transcript_id "MSTRG.72099.16"; exon_number "10";
chr16	StringTie	exon	70234174	70234292	1000	-	.	gene_id "MSTRG.72099"; transcript_id "MSTRG.72099.16"; exon_number "11";
chr16	StringTie	exon	70234997	70235158	1000	-	.	gene_id "MSTRG.72099"; transcript_id "MSTRG.72099.16"; exon_number "12";
chr16	StringTie	exon	70235313	70235443	1000	-	.	gene_id "MSTRG.72099"; transcript_id "MSTRG.72099.16"; exon_number "13";
chr16	StringTie	exon	70241036	70241260	1000	-	.	gene_id "MSTRG.72099"; transcript_id "MSTRG.72099.16"; exon_number "14";
chr16	StringTie	exon	70243627	70243799	1000	-	.	gene_id "MSTRG.72099"; transcript_id "MSTRG.72099.16"; exon_number "15";
chr16	StringTie	exon	70245519	70245616	1000	-	.	gene_id "MSTRG.72099"; transcript_id "MSTRG.72099.16"; exon_number "16";
chr16	StringTie	exon	70246538	70252906	1000	-	.	gene_id "MSTRG.72099"; transcript_id "MSTRG.72099.16"; exon_number "17";
chr16	StringTie	exon	70253268	70253381	1000	-	.	gene_id "MSTRG.72099"; transcript_id "MSTRG.72099.16"; exon_number "18";
chr16	StringTie	exon	70253714	70253800	1000	-	.	gene_id "MSTRG.72099"; transcript_id "MSTRG.72099.16"; exon_number "19";
chr16	StringTie	exon	70253919	70254038	1000	-	.	gene_id "MSTRG.72099"; transcript_id "MSTRG.72099.16"; exon_number "20";
chr16	StringTie	exon	70254621	70254734	1000	-	.	gene_id "MSTRG.72099"; transcript_id "MSTRG.72099.16"; exon_number "21";
chr16	StringTie	exon	70255728	70258217	1000	-	.	gene_id "MSTRG.72099"; transcript_id "MSTRG.72099.16"; exon_number "22";
chr16	StringTie	exon	70258980	70259186	1000	-	.	gene_id "MSTRG.72099"; transcript_id "MSTRG.72099.16"; exon_number "23";
chr16	StringTie	exon	70261044	70261150	1000	-	.	gene_id "MSTRG.72099"; transcript_id "MSTRG.72099.16"; exon_number "24";
chr16	StringTie	exon	70262346	70262484	1000	-	.	gene_id "MSTRG.72099"; transcript_id "MSTRG.72099.16"; exon_number "25";
chr16	StringTie	exon	70264958	70265102	1000	-	.	gene_id "MSTRG.72099"; transcript_id "MSTRG.72099.16"; exon_number "26";
chr16	StringTie	exon	70265538	70265662	1000	-	.	gene_id "MSTRG.72099"; transcript_id "MSTRG.72099.16"; exon_number "27";
chr16	StringTie	exon	70267659	70267805	1000	-	.	gene_id "MSTRG.72099"; transcript_id "MSTRG.72099.16"; exon_number "28";
chr16	StringTie	exon	70268267	70268379	1000	-	.	gene_id "MSTRG.72099"; transcript_id "MSTRG.72099.16"; exon_number "29";
chr16	StringTie	exon	70269618	70269763	1000	-	.	gene_id "MSTRG.72099"; transcript_id "MSTRG.72099.16"; exon_number "30";
chr16	StringTie	exon	70270196	70270340	1000	-	.	gene_id "MSTRG.72099"; transcript_id "MSTRG.72099.16"; exon_number "31";
chr16	StringTie	exon	70271781	70271972	1000	-	.	gene_id "MSTRG.72099"; transcript_id "MSTRG.72099.16"; exon_number "32";
chr16	StringTie	exon	70276486	70276631	1000	-	.	gene_id "MSTRG.72099"; transcript_id "MSTRG.72099.16"; exon_number "33";
chr16	StringTie	exon	70276966	70277154	1000	-	.	gene_id "MSTRG.72099"; transcript_id "MSTRG.72099.16"; exon_number "34";
chr16	StringTie	exon	70278900	70279653	1000	-	.	gene_id "MSTRG.72099"; transcript_id "MSTRG.72099.16"; exon_number "35";
chr16	StringTie	exon	70282620	70282784	1000	-	.	gene_id "MSTRG.72099"; transcript_id "MSTRG.72099.16"; exon_number "36";
chr16	StringTie	exon	70289421	70289539	1000	-	.	gene_id "MSTRG.72099"; transcript_id "MSTRG.72099.16"; exon_number "37";
chr16	StringTie	transcript	70246480	70289540	1000	-	.	gene_id "MSTRG.72099"; transcript_id "MSTRG.72099.160";
chr16	StringTie	exon	70246480	70246603	1000	-	.	gene_id "MSTRG.72099"; transcript_id "MSTRG.72099.160"; exon_number "1";
chr16	StringTie	exon	70250734	70252899	1000	-	.	gene_id "MSTRG.72099"; transcript_id "MSTRG.72099.160"; exon_number "2";
chr16	StringTie	exon	70253268	70253381	1000	-	.	gene_id "MSTRG.72099"; transcript_id "MSTRG.72099.160"; exon_number "3";
chr16	StringTie	exon	70253714	70253800	1000	-	.	gene_id "MSTRG.72099"; transcript_id "MSTRG.72099.160"; exon_number "4";
chr16	StringTie	exon	70253919	70254038	1000	-	.	gene_id "MSTRG.72099"; transcript_id "MSTRG.72099.160"; exon_number "5";
chr16	StringTie	exon	70254621	70254734	1000	-	.	gene_id "MSTRG.72099"; transcript_id "MSTRG.72099.160"; exon_number "6";
chr16	StringTie	exon	70255728	70255836	1000	-	.	gene_id "MSTRG.72099"; transcript_id "MSTRG.72099.160"; exon_number "7";
chr16	StringTie	exon	70258033	70258217	1000	-	.	gene_id "MSTRG.72099"; transcript_id "MSTRG.72099.160"; exon_number "8";
chr16	StringTie	exon	70258980	70259186	1000	-	.	gene_id "MSTRG.72099"; transcript_id "MSTRG.72099.160"; exon_number "9";
chr16	StringTie	exon	70261044	70261157	1000	-	.	gene_id "MSTRG.72099"; transcript_id "MSTRG.72099.160"; exon_number "10";
chr16	StringTie	exon	70262346	70262524	1000	-	.	gene_id "MSTRG.72099"; transcript_id "MSTRG.72099.160"; exon_number "11";
chr16	StringTie	exon	70264958	70265102	1000	-	.	gene_id "MSTRG.72099"; transcript_id "MSTRG.72099.160"; exon_number "12";
chr16	StringTie	exon	70265538	70265662	1000	-	.	gene_id "MSTRG.72099"; transcript_id "MSTRG.72099.160"; exon_number "13";
chr16	StringTie	exon	70267659	70267809	1000	-	.	gene_id "MSTRG.72099"; transcript_id "MSTRG.72099.160"; exon_number "14";
chr16	StringTie	exon	70268271	70268379	1000	-	.	gene_id "MSTRG.72099"; transcript_id "MSTRG.72099.160"; exon_number "15";
chr16	StringTie	exon	70269618	70269763	1000	-	.	gene_id "MSTRG.72099"; transcript_id "MSTRG.72099.160"; exon_number "16";
chr16	StringTie	exon	70270196	70270340	1000	-	.	gene_id "MSTRG.72099"; transcript_id "MSTRG.72099.160"; exon_number "17";
chr16	StringTie	exon	70271781	70271972	1000	-	.	gene_id "MSTRG.72099"; transcript_id "MSTRG.72099.160"; exon_number "18";
chr16	StringTie	exon	70276486	70276631	1000	-	.	gene_id "MSTRG.72099"; transcript_id "MSTRG.72099.160"; exon_number "19";
chr16	StringTie	exon	70276966	70277154	1000	-	.	gene_id "MSTRG.72099"; transcript_id "MSTRG.72099.160"; exon_number "20";
chr16	StringTie	exon	70282620	70282784	1000	-	.	gene_id "MSTRG.72099"; transcript_id "MSTRG.72099.160"; exon_number "21";
chr16	StringTie	exon	70289530	70289540	1000	-	.	gene_id "MSTRG.72099"; transcript_id "MSTRG.72099.160"; exon_number "22";
chr16	StringTie	transcript	70246484	70289550	1000	-	.	gene_id "MSTRG.72099"; transcript_id "MSTRG.72099.161";
chr16	StringTie	exon	70246484	70252906	1000	-	.	gene_id "MSTRG.72099"; transcript_id "MSTRG.72099.161"; exon_number "1";
chr16	StringTie	exon	70253268	70253381	1000	-	.	gene_id "MSTRG.72099"; transcript_id "MSTRG.72099.161"; exon_number "2";
chr16	StringTie	exon	70253714	70253800	1000	-	.	gene_id "MSTRG.72099"; transcript_id "MSTRG.72099.161"; exon_number "3";
chr16	StringTie	exon	70253919	70254038	1000	-	.	gene_id "MSTRG.72099"; transcript_id "MSTRG.72099.161"; exon_number "4";
chr16	StringTie	exon	70254267	70254734	1000	-	.	gene_id "MSTRG.72099"; transcript_id "MSTRG.72099.161"; exon_number "5";
chr16	StringTie	exon	70255728	70255836	1000	-	.	gene_id "MSTRG.72099"; transcript_id "MSTRG.72099.161"; exon_number "6";
chr16	StringTie	exon	70258033	70258217	1000	-	.	gene_id "MSTRG.72099"; transcript_id "MSTRG.72099.161"; exon_number "7";
chr16	StringTie	exon	70258980	70259186	1000	-	.	gene_id "MSTRG.72099"; transcript_id "MSTRG.72099.161"; exon_number "8";
chr16	StringTie	exon	70261044	70261157	1000	-	.	gene_id "MSTRG.72099"; transcript_id "MSTRG.72099.161"; exon_number "9";
chr16	StringTie	exon	70262346	70262524	1000	-	.	gene_id "MSTRG.72099"; transcript_id "MSTRG.72099.161"; exon_number "10";
chr16	StringTie	exon	70264958	70265102	1000	-	.	gene_id "MSTRG.72099"; transcript_id "MSTRG.72099.161"; exon_number "11";
chr16	StringTie	exon	70265538	70265662	1000	-	.	gene_id "MSTRG.72099"; transcript_id "MSTRG.72099.161"; exon_number "12";
chr16	StringTie	exon	70267659	70267809	1000	-	.	gene_id "MSTRG.72099"; transcript_id "MSTRG.72099.161"; exon_number "13";
chr16	StringTie	exon	70268271	70268379	1000	-	.	gene_id "MSTRG.72099"; transcript_id "MSTRG.72099.161"; exon_number "14";
chr16	StringTie	exon	70269618	70269763	1000	-	.	gene_id "MSTRG.72099"; transcript_id "MSTRG.72099.161"; exon_number "15";
chr16	StringTie	exon	70270196	70270340	1000	-	.	gene_id "MSTRG.72099"; transcript_id "MSTRG.72099.161"; exon_number "16";
chr16	StringTie	exon	70271781	70271972	1000	-	.	gene_id "MSTRG.72099"; transcript_id "MSTRG.72099.161"; exon_number "17";
chr16	StringTie	exon	70276486	70276631	1000	-	.	gene_id "MSTRG.72099"; transcript_id "MSTRG.72099.161"; exon_number "18";
chr16	StringTie	exon	70276966	70277154	1000	-	.	gene_id "MSTRG.72099"; transcript_id "MSTRG.72099.161"; exon_number "19";
chr16	StringTie	exon	70282620	70282784	1000	-	.	gene_id "MSTRG.72099"; transcript_id "MSTRG.72099.161"; exon_number "20";
chr16	StringTie	exon	70289421	70289550	1000	-	.	gene_id "MSTRG.72099"; transcript_id "MSTRG.72099.161"; exon_number "21";
chr16	StringTie	transcript	70246485	70289545	1000	-	.	gene_id "MSTRG.72099"; transcript_id "MSTRG.72099.162";
chr16	StringTie	exon	70246485	70252906	1000	-	.	gene_id "MSTRG.72099"; transcript_id "MSTRG.72099.162"; exon_number "1";
chr16	StringTie	exon	70253268	70253381	1000	-	.	gene_id "MSTRG.72099"; transcript_id "MSTRG.72099.162"; exon_number "2";
chr16	StringTie	exon	70253714	70253800	1000	-	.	gene_id "MSTRG.72099"; transcript_id "MSTRG.72099.162"; exon_number "3";
chr16	StringTie	exon	70253919	70254038	1000	-	.	gene_id "MSTRG.72099"; transcript_id "MSTRG.72099.162"; exon_number "4";
chr16	StringTie	exon	70254391	70254483	1000	-	.	gene_id "MSTRG.72099"; transcript_id "MSTRG.72099.162"; exon_number "5";
chr16	StringTie	exon	70254621	70254734	1000	-	.	gene_id "MSTRG.72099"; transcript_id "MSTRG.72099.162"; exon_number "6";
chr16	StringTie	exon	70255728	70255836	1000	-	.	gene_id "MSTRG.72099"; transcript_id "MSTRG.72099.162"; exon_number "7";
chr16	StringTie	exon	70258048	70258217	1000	-	.	gene_id "MSTRG.72099"; transcript_id "MSTRG.72099.162"; exon_number "8";
chr16	StringTie	exon	70258980	70259186	1000	-	.	gene_id "MSTRG.72099"; transcript_id "MSTRG.72099.162"; exon_number "9";
chr16	StringTie	exon	70261044	70261157	1000	-	.	gene_id "MSTRG.72099"; transcript_id "MSTRG.72099.162"; exon_number "10";
chr16	StringTie	exon	70262346	70262524	1000	-	.	gene_id "MSTRG.72099"; transcript_id "MSTRG.72099.162"; exon_number "11";
chr16	StringTie	exon	70264958	70265102	1000	-	.	gene_id "MSTRG.72099"; transcript_id "MSTRG.72099.162"; exon_number "12";
chr16	StringTie	exon	70265538	70265662	1000	-	.	gene_id "MSTRG.72099"; transcript_id "MSTRG.72099.162"; exon_number "13";
chr16	StringTie	exon	70267659	70267809	1000	-	.	gene_id "MSTRG.72099"; transcript_id "MSTRG.72099.162"; exon_number "14";
chr16	StringTie	exon	70268271	70268379	1000	-	.	gene_id "MSTRG.72099"; transcript_id "MSTRG.72099.162"; exon_number "15";
chr16	StringTie	exon	70269618	70269763	1000	-	.	gene_id "MSTRG.72099"; transcript_id "MSTRG.72099.162"; exon_number "16";
chr16	StringTie	exon	70270196	70270340	1000	-	.	gene_id "MSTRG.72099"; transcript_id "MSTRG.72099.162"; exon_number "17";
chr16	StringTie	exon	70271781	70271972	1000	-	.	gene_id "MSTRG.72099"; transcript_id "MSTRG.72099.162"; exon_number "18";
chr16	StringTie	exon	70276486	70276631	1000	-	.	gene_id "MSTRG.72099"; transcript_id "MSTRG.72099.162"; exon_number "19";
chr16	StringTie	exon	70276966	70277154	1000	-	.	gene_id "MSTRG.72099"; transcript_id "MSTRG.72099.162"; exon_number "20";
chr16	StringTie	exon	70278900	70279653	1000	-	.	gene_id "MSTRG.72099"; transcript_id "MSTRG.72099.162"; exon_number "21";
chr16	StringTie	exon	70282620	70282784	1000	-	.	gene_id "MSTRG.72099"; transcript_id "MSTRG.72099.162"; exon_number "22";
chr16	StringTie	exon	70289421	70289545	1000	-	.	gene_id "MSTRG.72099"; transcript_id "MSTRG.72099.162"; exon_number "23";
chr16	StringTie	transcript	70246492	70277156	1000	-	.	gene_id "MSTRG.72099"; transcript_id "MSTRG.72099.163";
chr16	StringTie	exon	70246492	70252906	1000	-	.	gene_id "MSTRG.72099"; transcript_id "MSTRG.72099.163"; exon_number "1";
chr16	StringTie	exon	70253268	70253381	1000	-	.	gene_id "MSTRG.72099"; transcript_id "MSTRG.72099.163"; exon_number "2";
chr16	StringTie	exon	70253714	70253800	1000	-	.	gene_id "MSTRG.72099"; transcript_id "MSTRG.72099.163"; exon_number "3";
chr16	StringTie	exon	70253919	70254038	1000	-	.	gene_id "MSTRG.72099"; transcript_id "MSTRG.72099.163"; exon_number "4";
chr16	StringTie	exon	70254621	70254734	1000	-	.	gene_id "MSTRG.72099"; transcript_id "MSTRG.72099.163"; exon_number "5";
chr16	StringTie	exon	70255728	70255836	1000	-	.	gene_id "MSTRG.72099"; transcript_id "MSTRG.72099.163"; exon_number "6";
chr16	StringTie	exon	70258048	70258244	1000	-	.	gene_id "MSTRG.72099"; transcript_id "MSTRG.72099.163"; exon_number "7";
chr16	StringTie	exon	70258980	70259186	1000	-	.	gene_id "MSTRG.72099"; transcript_id "MSTRG.72099.163"; exon_number "8";
chr16	StringTie	exon	70261044	70261157	1000	-	.	gene_id "MSTRG.72099"; transcript_id "MSTRG.72099.163"; exon_number "9";
chr16	StringTie	exon	70262346	70262524	1000	-	.	gene_id "MSTRG.72099"; transcript_id "MSTRG.72099.163"; exon_number "10";
chr16	StringTie	exon	70264958	70265102	1000	-	.	gene_id "MSTRG.72099"; transcript_id "MSTRG.72099.163"; exon_number "11";
chr16	StringTie	exon	70265538	70265662	1000	-	.	gene_id "MSTRG.72099"; transcript_id "MSTRG.72099.163"; exon_number "12";
chr16	StringTie	exon	70267659	70267809	1000	-	.	gene_id "MSTRG.72099"; transcript_id "MSTRG.72099.163"; exon_number "13";
chr16	StringTie	exon	70268271	70268379	1000	-	.	gene_id "MSTRG.72099"; transcript_id "MSTRG.72099.163"; exon_number "14";
chr16	StringTie	exon	70269618	70269763	1000	-	.	gene_id "MSTRG.72099"; transcript_id "MSTRG.72099.163"; exon_number "15";
chr16	StringTie	exon	70270196	70270404	1000	-	.	gene_id "MSTRG.72099"; transcript_id "MSTRG.72099.163"; exon_number "16";
chr16	StringTie	exon	70271781	70271972	1000	-	.	gene_id "MSTRG.72099"; transcript_id "MSTRG.72099.163"; exon_number "17";
chr16	StringTie	exon	70276486	70276631	1000	-	.	gene_id "MSTRG.72099"; transcript_id "MSTRG.72099.163"; exon_number "18";
chr16	StringTie	exon	70276966	70277156	1000	-	.	gene_id "MSTRG.72099"; transcript_id "MSTRG.72099.163"; exon_number "19";
chr16	StringTie	transcript	70246493	70289573	1000	-	.	gene_id "MSTRG.72099"; transcript_id "MSTRG.72099.164";
chr16	StringTie	exon	70246493	70252906	1000	-	.	gene_id "MSTRG.72099"; transcript_id "MSTRG.72099.164"; exon_number "1";
chr16	StringTie	exon	70253268	70253381	1000	-	.	gene_id "MSTRG.72099"; transcript_id "MSTRG.72099.164"; exon_number "2";
chr16	StringTie	exon	70253714	70253800	1000	-	.	gene_id "MSTRG.72099"; transcript_id "MSTRG.72099.164"; exon_number "3";
chr16	StringTie	exon	70253919	70254038	1000	-	.	gene_id "MSTRG.72099"; transcript_id "MSTRG.72099.164"; exon_number "4";
chr16	StringTie	exon	70254391	70254483	1000	-	.	gene_id "MSTRG.72099"; transcript_id "MSTRG.72099.164"; exon_number "5";
chr16	StringTie	exon	70254621	70254734	1000	-	.	gene_id "MSTRG.72099"; transcript_id "MSTRG.72099.164"; exon_number "6";
chr16	StringTie	exon	70255728	70255836	1000	-	.	gene_id "MSTRG.72099"; transcript_id "MSTRG.72099.164"; exon_number "7";
chr16	StringTie	exon	70258033	70258244	1000	-	.	gene_id "MSTRG.72099"; transcript_id "MSTRG.72099.164"; exon_number "8";
chr16	StringTie	exon	70258980	70259186	1000	-	.	gene_id "MSTRG.72099"; transcript_id "MSTRG.72099.164"; exon_number "9";
chr16	StringTie	exon	70261044	70261157	1000	-	.	gene_id "MSTRG.72099"; transcript_id "MSTRG.72099.164"; exon_number "10";
chr16	StringTie	exon	70262346	70262524	1000	-	.	gene_id "MSTRG.72099"; transcript_id "MSTRG.72099.164"; exon_number "11";
chr16	StringTie	exon	70264958	70265102	1000	-	.	gene_id "MSTRG.72099"; transcript_id "MSTRG.72099.164"; exon_number "12";
chr16	StringTie	exon	70265538	70265662	1000	-	.	gene_id "MSTRG.72099"; transcript_id "MSTRG.72099.164"; exon_number "13";
chr16	StringTie	exon	70267659	70267809	1000	-	.	gene_id "MSTRG.72099"; transcript_id "MSTRG.72099.164"; exon_number "14";
chr16	StringTie	exon	70268271	70268379	1000	-	.	gene_id "MSTRG.72099"; transcript_id "MSTRG.72099.164"; exon_number "15";
chr16	StringTie	exon	70269618	70269763	1000	-	.	gene_id "MSTRG.72099"; transcript_id "MSTRG.72099.164"; exon_number "16";
chr16	StringTie	exon	70270196	70270340	1000	-	.	gene_id "MSTRG.72099"; transcript_id "MSTRG.72099.164"; exon_number "17";
chr16	StringTie	exon	70271781	70271972	1000	-	.	gene_id "MSTRG.72099"; transcript_id "MSTRG.72099.164"; exon_number "18";
chr16	StringTie	exon	70276486	70276631	1000	-	.	gene_id "MSTRG.72099"; transcript_id "MSTRG.72099.164"; exon_number "19";
chr16	StringTie	exon	70276966	70277154	1000	-	.	gene_id "MSTRG.72099"; transcript_id "MSTRG.72099.164"; exon_number "20";
chr16	StringTie	exon	70282620	70282784	1000	-	.	gene_id "MSTRG.72099"; transcript_id "MSTRG.72099.164"; exon_number "21";
chr16	StringTie	exon	70289421	70289573	1000	-	.	gene_id "MSTRG.72099"; transcript_id "MSTRG.72099.164"; exon_number "22";
chr16	StringTie	transcript	70246496	70289529	1000	-	.	gene_id "MSTRG.72099"; transcript_id "MSTRG.72099.165";
chr16	StringTie	exon	70246496	70252906	1000	-	.	gene_id "MSTRG.72099"; transcript_id "MSTRG.72099.165"; exon_number "1";
chr16	StringTie	exon	70253268	70253381	1000	-	.	gene_id "MSTRG.72099"; transcript_id "MSTRG.72099.165"; exon_number "2";
chr16	StringTie	exon	70253714	70253800	1000	-	.	gene_id "MSTRG.72099"; transcript_id "MSTRG.72099.165"; exon_number "3";
chr16	StringTie	exon	70253919	70254038	1000	-	.	gene_id "MSTRG.72099"; transcript_id "MSTRG.72099.165"; exon_number "4";
chr16	StringTie	exon	70254621	70254734	1000	-	.	gene_id "MSTRG.72099"; transcript_id "MSTRG.72099.165"; exon_number "5";
chr16	StringTie	exon	70255728	70258217	1000	-	.	gene_id "MSTRG.72099"; transcript_id "MSTRG.72099.165"; exon_number "6";
chr16	StringTie	exon	70258980	70259186	1000	-	.	gene_id "MSTRG.72099"; transcript_id "MSTRG.72099.165"; exon_number "7";
chr16	StringTie	exon	70261044	70261157	1000	-	.	gene_id "MSTRG.72099"; transcript_id "MSTRG.72099.165"; exon_number "8";
chr16	StringTie	exon	70264958	70265102	1000	-	.	gene_id "MSTRG.72099"; transcript_id "MSTRG.72099.165"; exon_number "9";
chr16	StringTie	exon	70265538	70265662	1000	-	.	gene_id "MSTRG.72099"; transcript_id "MSTRG.72099.165"; exon_number "10";
chr16	StringTie	exon	70267659	70267809	1000	-	.	gene_id "MSTRG.72099"; transcript_id "MSTRG.72099.165"; exon_number "11";
chr16	StringTie	exon	70268271	70268379	1000	-	.	gene_id "MSTRG.72099"; transcript_id "MSTRG.72099.165"; exon_number "12";
chr16	StringTie	exon	70269618	70269763	1000	-	.	gene_id "MSTRG.72099"; transcript_id "MSTRG.72099.165"; exon_number "13";
chr16	StringTie	exon	70270196	70270340	1000	-	.	gene_id "MSTRG.72099"; transcript_id "MSTRG.72099.165"; exon_number "14";
chr16	StringTie	exon	70271781	70271972	1000	-	.	gene_id "MSTRG.72099"; transcript_id "MSTRG.72099.165"; exon_number "15";
chr16	StringTie	exon	70276486	70276631	1000	-	.	gene_id "MSTRG.72099"; transcript_id "MSTRG.72099.165"; exon_number "16";
chr16	StringTie	exon	70276966	70277154	1000	-	.	gene_id "MSTRG.72099"; transcript_id "MSTRG.72099.165"; exon_number "17";
chr16	StringTie	exon	70282620	70282784	1000	-	.	gene_id "MSTRG.72099"; transcript_id "MSTRG.72099.165"; exon_number "18";
chr16	StringTie	exon	70289421	70289529	1000	-	.	gene_id "MSTRG.72099"; transcript_id "MSTRG.72099.165"; exon_number "19";
chr16	StringTie	transcript	70246498	70264985	1000	-	.	gene_id "MSTRG.72099"; transcript_id "MSTRG.72099.166";
chr16	StringTie	exon	70246498	70252906	1000	-	.	gene_id "MSTRG.72099"; transcript_id "MSTRG.72099.166"; exon_number "1";
chr16	StringTie	exon	70253268	70253381	1000	-	.	gene_id "MSTRG.72099"; transcript_id "MSTRG.72099.166"; exon_number "2";
chr16	StringTie	exon	70253714	70253800	1000	-	.	gene_id "MSTRG.72099"; transcript_id "MSTRG.72099.166"; exon_number "3";
chr16	StringTie	exon	70253919	70254038	1000	-	.	gene_id "MSTRG.72099"; transcript_id "MSTRG.72099.166"; exon_number "4";
chr16	StringTie	exon	70254391	70254734	1000	-	.	gene_id "MSTRG.72099"; transcript_id "MSTRG.72099.166"; exon_number "5";
chr16	StringTie	exon	70255728	70255836	1000	-	.	gene_id "MSTRG.72099"; transcript_id "MSTRG.72099.166"; exon_number "6";
chr16	StringTie	exon	70258980	70259186	1000	-	.	gene_id "MSTRG.72099"; transcript_id "MSTRG.72099.166"; exon_number "7";
chr16	StringTie	exon	70261044	70261157	1000	-	.	gene_id "MSTRG.72099"; transcript_id "MSTRG.72099.166"; exon_number "8";
chr16	StringTie	exon	70262346	70262484	1000	-	.	gene_id "MSTRG.72099"; transcript_id "MSTRG.72099.166"; exon_number "9";
chr16	StringTie	exon	70264958	70264985	1000	-	.	gene_id "MSTRG.72099"; transcript_id "MSTRG.72099.166"; exon_number "10";
chr16	StringTie	transcript	70246503	70289540	1000	-	.	gene_id "MSTRG.72099"; transcript_id "MSTRG.72099.167";
chr16	StringTie	exon	70246503	70252906	1000	-	.	gene_id "MSTRG.72099"; transcript_id "MSTRG.72099.167"; exon_number "1";
chr16	StringTie	exon	70253268	70253381	1000	-	.	gene_id "MSTRG.72099"; transcript_id "MSTRG.72099.167"; exon_number "2";
chr16	StringTie	exon	70253714	70253800	1000	-	.	gene_id "MSTRG.72099"; transcript_id "MSTRG.72099.167"; exon_number "3";
chr16	StringTie	exon	70253919	70254038	1000	-	.	gene_id "MSTRG.72099"; transcript_id "MSTRG.72099.167"; exon_number "4";
chr16	StringTie	exon	70254391	70254483	1000	-	.	gene_id "MSTRG.72099"; transcript_id "MSTRG.72099.167"; exon_number "5";
chr16	StringTie	exon	70254621	70254734	1000	-	.	gene_id "MSTRG.72099"; transcript_id "MSTRG.72099.167"; exon_number "6";
chr16	StringTie	exon	70255728	70255836	1000	-	.	gene_id "MSTRG.72099"; transcript_id "MSTRG.72099.167"; exon_number "7";
chr16	StringTie	exon	70258033	70258217	1000	-	.	gene_id "MSTRG.72099"; transcript_id "MSTRG.72099.167"; exon_number "8";
chr16	StringTie	exon	70258980	70259186	1000	-	.	gene_id "MSTRG.72099"; transcript_id "MSTRG.72099.167"; exon_number "9";
chr16	StringTie	exon	70261044	70261157	1000	-	.	gene_id "MSTRG.72099"; transcript_id "MSTRG.72099.167"; exon_number "10";
chr16	StringTie	exon	70262346	70262524	1000	-	.	gene_id "MSTRG.72099"; transcript_id "MSTRG.72099.167"; exon_number "11";
chr16	StringTie	exon	70264958	70265102	1000	-	.	gene_id "MSTRG.72099"; transcript_id "MSTRG.72099.167"; exon_number "12";
chr16	StringTie	exon	70265538	70265662	1000	-	.	gene_id "MSTRG.72099"; transcript_id "MSTRG.72099.167"; exon_number "13";
chr16	StringTie	exon	70267659	70267809	1000	-	.	gene_id "MSTRG.72099"; transcript_id "MSTRG.72099.167"; exon_number "14";
chr16	StringTie	exon	70268271	70268379	1000	-	.	gene_id "MSTRG.72099"; transcript_id "MSTRG.72099.167"; exon_number "15";
chr16	StringTie	exon	70269618	70269763	1000	-	.	gene_id "MSTRG.72099"; transcript_id "MSTRG.72099.167"; exon_number "16";
chr16	StringTie	exon	70270196	70270340	1000	-	.	gene_id "MSTRG.72099"; transcript_id "MSTRG.72099.167"; exon_number "17";
chr16	StringTie	exon	70271781	70271972	1000	-	.	gene_id "MSTRG.72099"; transcript_id "MSTRG.72099.167"; exon_number "18";
chr16	StringTie	exon	70276486	70276631	1000	-	.	gene_id "MSTRG.72099"; transcript_id "MSTRG.72099.167"; exon_number "19";
chr16	StringTie	exon	70276966	70277154	1000	-	.	gene_id "MSTRG.72099"; transcript_id "MSTRG.72099.167"; exon_number "20";
chr16	StringTie	exon	70282620	70282784	1000	-	.	gene_id "MSTRG.72099"; transcript_id "MSTRG.72099.167"; exon_number "21";
chr16	StringTie	exon	70289483	70289540	1000	-	.	gene_id "MSTRG.72099"; transcript_id "MSTRG.72099.167"; exon_number "22";
chr16	StringTie	transcript	70246507	70289208	1000	-	.	gene_id "MSTRG.72099"; transcript_id "MSTRG.72099.168";
chr16	StringTie	exon	70246507	70252906	1000	-	.	gene_id "MSTRG.72099"; transcript_id "MSTRG.72099.168"; exon_number "1";
chr16	StringTie	exon	70253268	70253381	1000	-	.	gene_id "MSTRG.72099"; transcript_id "MSTRG.72099.168"; exon_number "2";
chr16	StringTie	exon	70253714	70253800	1000	-	.	gene_id "MSTRG.72099"; transcript_id "MSTRG.72099.168"; exon_number "3";
chr16	StringTie	exon	70253919	70254038	1000	-	.	gene_id "MSTRG.72099"; transcript_id "MSTRG.72099.168"; exon_number "4";
chr16	StringTie	exon	70254621	70254734	1000	-	.	gene_id "MSTRG.72099"; transcript_id "MSTRG.72099.168"; exon_number "5";
chr16	StringTie	exon	70255728	70255836	1000	-	.	gene_id "MSTRG.72099"; transcript_id "MSTRG.72099.168"; exon_number "6";
chr16	StringTie	exon	70258980	70259186	1000	-	.	gene_id "MSTRG.72099"; transcript_id "MSTRG.72099.168"; exon_number "7";
chr16	StringTie	exon	70261044	70261157	1000	-	.	gene_id "MSTRG.72099"; transcript_id "MSTRG.72099.168"; exon_number "8";
chr16	StringTie	exon	70262346	70262484	1000	-	.	gene_id "MSTRG.72099"; transcript_id "MSTRG.72099.168"; exon_number "9";
chr16	StringTie	exon	70264958	70265102	1000	-	.	gene_id "MSTRG.72099"; transcript_id "MSTRG.72099.168"; exon_number "10";
chr16	StringTie	exon	70265538	70265662	1000	-	.	gene_id "MSTRG.72099"; transcript_id "MSTRG.72099.168"; exon_number "11";
chr16	StringTie	exon	70267659	70267809	1000	-	.	gene_id "MSTRG.72099"; transcript_id "MSTRG.72099.168"; exon_number "12";
chr16	StringTie	exon	70268271	70268379	1000	-	.	gene_id "MSTRG.72099"; transcript_id "MSTRG.72099.168"; exon_number "13";
chr16	StringTie	exon	70269618	70269763	1000	-	.	gene_id "MSTRG.72099"; transcript_id "MSTRG.72099.168"; exon_number "14";
chr16	StringTie	exon	70270196	70270340	1000	-	.	gene_id "MSTRG.72099"; transcript_id "MSTRG.72099.168"; exon_number "15";
chr16	StringTie	exon	70271781	70271888	1000	-	.	gene_id "MSTRG.72099"; transcript_id "MSTRG.72099.168"; exon_number "16";
chr16	StringTie	exon	70276486	70276631	1000	-	.	gene_id "MSTRG.72099"; transcript_id "MSTRG.72099.168"; exon_number "17";
chr16	StringTie	exon	70276966	70277154	1000	-	.	gene_id "MSTRG.72099"; transcript_id "MSTRG.72099.168"; exon_number "18";
chr16	StringTie	exon	70282620	70282784	1000	-	.	gene_id "MSTRG.72099"; transcript_id "MSTRG.72099.168"; exon_number "19";
chr16	StringTie	exon	70289195	70289208	1000	-	.	gene_id "MSTRG.72099"; transcript_id "MSTRG.72099.168"; exon_number "20";
chr16	StringTie	transcript	70246509	70289540	1000	-	.	gene_id "MSTRG.72099"; transcript_id "MSTRG.72099.169";
chr16	StringTie	exon	70246509	70252906	1000	-	.	gene_id "MSTRG.72099"; transcript_id "MSTRG.72099.169"; exon_number "1";
chr16	StringTie	exon	70253268	70253381	1000	-	.	gene_id "MSTRG.72099"; transcript_id "MSTRG.72099.169"; exon_number "2";
chr16	StringTie	exon	70253714	70253800	1000	-	.	gene_id "MSTRG.72099"; transcript_id "MSTRG.72099.169"; exon_number "3";
chr16	StringTie	exon	70253919	70254038	1000	-	.	gene_id "MSTRG.72099"; transcript_id "MSTRG.72099.169"; exon_number "4";
chr16	StringTie	exon	70254621	70254734	1000	-	.	gene_id "MSTRG.72099"; transcript_id "MSTRG.72099.169"; exon_number "5";
chr16	StringTie	exon	70255728	70255836	1000	-	.	gene_id "MSTRG.72099"; transcript_id "MSTRG.72099.169"; exon_number "6";
chr16	StringTie	exon	70258048	70258244	1000	-	.	gene_id "MSTRG.72099"; transcript_id "MSTRG.72099.169"; exon_number "7";
chr16	StringTie	exon	70258980	70259186	1000	-	.	gene_id "MSTRG.72099"; transcript_id "MSTRG.72099.169"; exon_number "8";
chr16	StringTie	exon	70261044	70261157	1000	-	.	gene_id "MSTRG.72099"; transcript_id "MSTRG.72099.169"; exon_number "9";
chr16	StringTie	exon	70262346	70262524	1000	-	.	gene_id "MSTRG.72099"; transcript_id "MSTRG.72099.169"; exon_number "10";
chr16	StringTie	exon	70264958	70265102	1000	-	.	gene_id "MSTRG.72099"; transcript_id "MSTRG.72099.169"; exon_number "11";
chr16	StringTie	exon	70265538	70265662	1000	-	.	gene_id "MSTRG.72099"; transcript_id "MSTRG.72099.169"; exon_number "12";
chr16	StringTie	exon	70267659	70267809	1000	-	.	gene_id "MSTRG.72099"; transcript_id "MSTRG.72099.169"; exon_number "13";
chr16	StringTie	exon	70268271	70268379	1000	-	.	gene_id "MSTRG.72099"; transcript_id "MSTRG.72099.169"; exon_number "14";
chr16	StringTie	exon	70269618	70269763	1000	-	.	gene_id "MSTRG.72099"; transcript_id "MSTRG.72099.169"; exon_number "15";
chr16	StringTie	exon	70270196	70270340	1000	-	.	gene_id "MSTRG.72099"; transcript_id "MSTRG.72099.169"; exon_number "16";
chr16	StringTie	exon	70271781	70271972	1000	-	.	gene_id "MSTRG.72099"; transcript_id "MSTRG.72099.169"; exon_number "17";
chr16	StringTie	exon	70276486	70276631	1000	-	.	gene_id "MSTRG.72099"; transcript_id "MSTRG.72099.169"; exon_number "18";
chr16	StringTie	exon	70276966	70277154	1000	-	.	gene_id "MSTRG.72099"; transcript_id "MSTRG.72099.169"; exon_number "19";
chr16	StringTie	exon	70282620	70282784	1000	-	.	gene_id "MSTRG.72099"; transcript_id "MSTRG.72099.169"; exon_number "20";
chr16	StringTie	exon	70289421	70289540	1000	-	.	gene_id "MSTRG.72099"; transcript_id "MSTRG.72099.169"; exon_number "21";
chr16	StringTie	transcript	70218380	70289579	1000	-	.	gene_id "MSTRG.72099"; transcript_id "MSTRG.72099.17";
chr16	StringTie	exon	70218380	70219991	1000	-	.	gene_id "MSTRG.72099"; transcript_id "MSTRG.72099.17"; exon_number "1";
chr16	StringTie	exon	70220721	70220880	1000	-	.	gene_id "MSTRG.72099"; transcript_id "MSTRG.72099.17"; exon_number "2";
chr16	StringTie	exon	70221254	70221401	1000	-	.	gene_id "MSTRG.72099"; transcript_id "MSTRG.72099.17"; exon_number "3";
chr16	StringTie	exon	70222371	70222480	1000	-	.	gene_id "MSTRG.72099"; transcript_id "MSTRG.72099.17"; exon_number "4";
chr16	StringTie	exon	70224856	70225423	1000	-	.	gene_id "MSTRG.72099"; transcript_id "MSTRG.72099.17"; exon_number "5";
chr16	StringTie	exon	70226770	70226973	1000	-	.	gene_id "MSTRG.72099"; transcript_id "MSTRG.72099.17"; exon_number "6";
chr16	StringTie	exon	70227118	70227260	1000	-	.	gene_id "MSTRG.72099"; transcript_id "MSTRG.72099.17"; exon_number "7";
chr16	StringTie	exon	70229738	70229892	1000	-	.	gene_id "MSTRG.72099"; transcript_id "MSTRG.72099.17"; exon_number "8";
chr16	StringTie	exon	70230994	70231158	1000	-	.	gene_id "MSTRG.72099"; transcript_id "MSTRG.72099.17"; exon_number "9";
chr16	StringTie	exon	70231912	70232804	1000	-	.	gene_id "MSTRG.72099"; transcript_id "MSTRG.72099.17"; exon_number "10";
chr16	StringTie	exon	70233424	70233525	1000	-	.	gene_id "MSTRG.72099"; transcript_id "MSTRG.72099.17"; exon_number "11";
chr16	StringTie	exon	70233615	70233702	1000	-	.	gene_id "MSTRG.72099"; transcript_id "MSTRG.72099.17"; exon_number "12";
chr16	StringTie	exon	70234174	70234292	1000	-	.	gene_id "MSTRG.72099"; transcript_id "MSTRG.72099.17"; exon_number "13";
chr16	StringTie	exon	70234997	70235158	1000	-	.	gene_id "MSTRG.72099"; transcript_id "MSTRG.72099.17"; exon_number "14";
chr16	StringTie	exon	70235313	70235443	1000	-	.	gene_id "MSTRG.72099"; transcript_id "MSTRG.72099.17"; exon_number "15";
chr16	StringTie	exon	70241036	70241260	1000	-	.	gene_id "MSTRG.72099"; transcript_id "MSTRG.72099.17"; exon_number "16";
chr16	StringTie	exon	70243627	70243799	1000	-	.	gene_id "MSTRG.72099"; transcript_id "MSTRG.72099.17"; exon_number "17";
chr16	StringTie	exon	70245519	70245616	1000	-	.	gene_id "MSTRG.72099"; transcript_id "MSTRG.72099.17"; exon_number "18";
chr16	StringTie	exon	70246538	70252906	1000	-	.	gene_id "MSTRG.72099"; transcript_id "MSTRG.72099.17"; exon_number "19";
chr16	StringTie	exon	70253268	70253381	1000	-	.	gene_id "MSTRG.72099"; transcript_id "MSTRG.72099.17"; exon_number "20";
chr16	StringTie	exon	70253714	70253800	1000	-	.	gene_id "MSTRG.72099"; transcript_id "MSTRG.72099.17"; exon_number "21";
chr16	StringTie	exon	70253919	70254038	1000	-	.	gene_id "MSTRG.72099"; transcript_id "MSTRG.72099.17"; exon_number "22";
chr16	StringTie	exon	70254621	70254734	1000	-	.	gene_id "MSTRG.72099"; transcript_id "MSTRG.72099.17"; exon_number "23";
chr16	StringTie	exon	70255728	70255836	1000	-	.	gene_id "MSTRG.72099"; transcript_id "MSTRG.72099.17"; exon_number "24";
chr16	StringTie	exon	70258053	70258217	1000	-	.	gene_id "MSTRG.72099"; transcript_id "MSTRG.72099.17"; exon_number "25";
chr16	StringTie	exon	70258980	70259186	1000	-	.	gene_id "MSTRG.72099"; transcript_id "MSTRG.72099.17"; exon_number "26";
chr16	StringTie	exon	70261044	70261157	1000	-	.	gene_id "MSTRG.72099"; transcript_id "MSTRG.72099.17"; exon_number "27";
chr16	StringTie	exon	70262346	70262524	1000	-	.	gene_id "MSTRG.72099"; transcript_id "MSTRG.72099.17"; exon_number "28";
chr16	StringTie	exon	70264958	70265102	1000	-	.	gene_id "MSTRG.72099"; transcript_id "MSTRG.72099.17"; exon_number "29";
chr16	StringTie	exon	70265538	70265662	1000	-	.	gene_id "MSTRG.72099"; transcript_id "MSTRG.72099.17"; exon_number "30";
chr16	StringTie	exon	70267659	70267809	1000	-	.	gene_id "MSTRG.72099"; transcript_id "MSTRG.72099.17"; exon_number "31";
chr16	StringTie	exon	70268271	70268379	1000	-	.	gene_id "MSTRG.72099"; transcript_id "MSTRG.72099.17"; exon_number "32";
chr16	StringTie	exon	70269618	70269763	1000	-	.	gene_id "MSTRG.72099"; transcript_id "MSTRG.72099.17"; exon_number "33";
chr16	StringTie	exon	70270196	70270340	1000	-	.	gene_id "MSTRG.72099"; transcript_id "MSTRG.72099.17"; exon_number "34";
chr16	StringTie	exon	70271781	70271972	1000	-	.	gene_id "MSTRG.72099"; transcript_id "MSTRG.72099.17"; exon_number "35";
chr16	StringTie	exon	70276486	70276631	1000	-	.	gene_id "MSTRG.72099"; transcript_id "MSTRG.72099.17"; exon_number "36";
chr16	StringTie	exon	70276966	70277154	1000	-	.	gene_id "MSTRG.72099"; transcript_id "MSTRG.72099.17"; exon_number "37";
chr16	StringTie	exon	70282620	70282784	1000	-	.	gene_id "MSTRG.72099"; transcript_id "MSTRG.72099.17"; exon_number "38";
chr16	StringTie	exon	70289421	70289579	1000	-	.	gene_id "MSTRG.72099"; transcript_id "MSTRG.72099.17"; exon_number "39";
chr16	StringTie	transcript	70246515	70289535	1000	-	.	gene_id "MSTRG.72099"; transcript_id "MSTRG.72099.170";
chr16	StringTie	exon	70246515	70252906	1000	-	.	gene_id "MSTRG.72099"; transcript_id "MSTRG.72099.170"; exon_number "1";
chr16	StringTie	exon	70253268	70253381	1000	-	.	gene_id "MSTRG.72099"; transcript_id "MSTRG.72099.170"; exon_number "2";
chr16	StringTie	exon	70253714	70253800	1000	-	.	gene_id "MSTRG.72099"; transcript_id "MSTRG.72099.170"; exon_number "3";
chr16	StringTie	exon	70253919	70254038	1000	-	.	gene_id "MSTRG.72099"; transcript_id "MSTRG.72099.170"; exon_number "4";
chr16	StringTie	exon	70254391	70254483	1000	-	.	gene_id "MSTRG.72099"; transcript_id "MSTRG.72099.170"; exon_number "5";
chr16	StringTie	exon	70254621	70254734	1000	-	.	gene_id "MSTRG.72099"; transcript_id "MSTRG.72099.170"; exon_number "6";
chr16	StringTie	exon	70255728	70255836	1000	-	.	gene_id "MSTRG.72099"; transcript_id "MSTRG.72099.170"; exon_number "7";
chr16	StringTie	exon	70258033	70258217	1000	-	.	gene_id "MSTRG.72099"; transcript_id "MSTRG.72099.170"; exon_number "8";
chr16	StringTie	exon	70258980	70259186	1000	-	.	gene_id "MSTRG.72099"; transcript_id "MSTRG.72099.170"; exon_number "9";
chr16	StringTie	exon	70261044	70261157	1000	-	.	gene_id "MSTRG.72099"; transcript_id "MSTRG.72099.170"; exon_number "10";
chr16	StringTie	exon	70262346	70262524	1000	-	.	gene_id "MSTRG.72099"; transcript_id "MSTRG.72099.170"; exon_number "11";
chr16	StringTie	exon	70264958	70265102	1000	-	.	gene_id "MSTRG.72099"; transcript_id "MSTRG.72099.170"; exon_number "12";
chr16	StringTie	exon	70265538	70265661	1000	-	.	gene_id "MSTRG.72099"; transcript_id "MSTRG.72099.170"; exon_number "13";
chr16	StringTie	exon	70267659	70267809	1000	-	.	gene_id "MSTRG.72099"; transcript_id "MSTRG.72099.170"; exon_number "14";
chr16	StringTie	exon	70268271	70268379	1000	-	.	gene_id "MSTRG.72099"; transcript_id "MSTRG.72099.170"; exon_number "15";
chr16	StringTie	exon	70269618	70269763	1000	-	.	gene_id "MSTRG.72099"; transcript_id "MSTRG.72099.170"; exon_number "16";
chr16	StringTie	exon	70270196	70270340	1000	-	.	gene_id "MSTRG.72099"; transcript_id "MSTRG.72099.170"; exon_number "17";
chr16	StringTie	exon	70271781	70271972	1000	-	.	gene_id "MSTRG.72099"; transcript_id "MSTRG.72099.170"; exon_number "18";
chr16	StringTie	exon	70276486	70276631	1000	-	.	gene_id "MSTRG.72099"; transcript_id "MSTRG.72099.170"; exon_number "19";
chr16	StringTie	exon	70276966	70277154	1000	-	.	gene_id "MSTRG.72099"; transcript_id "MSTRG.72099.170"; exon_number "20";
chr16	StringTie	exon	70282620	70282784	1000	-	.	gene_id "MSTRG.72099"; transcript_id "MSTRG.72099.170"; exon_number "21";
chr16	StringTie	exon	70289421	70289535	1000	-	.	gene_id "MSTRG.72099"; transcript_id "MSTRG.72099.170"; exon_number "22";
chr16	StringTie	transcript	70246525	70289532	1000	-	.	gene_id "MSTRG.72099"; transcript_id "MSTRG.72099.171";
chr16	StringTie	exon	70246525	70252906	1000	-	.	gene_id "MSTRG.72099"; transcript_id "MSTRG.72099.171"; exon_number "1";
chr16	StringTie	exon	70253268	70253381	1000	-	.	gene_id "MSTRG.72099"; transcript_id "MSTRG.72099.171"; exon_number "2";
chr16	StringTie	exon	70253714	70253800	1000	-	.	gene_id "MSTRG.72099"; transcript_id "MSTRG.72099.171"; exon_number "3";
chr16	StringTie	exon	70253919	70254038	1000	-	.	gene_id "MSTRG.72099"; transcript_id "MSTRG.72099.171"; exon_number "4";
chr16	StringTie	exon	70254621	70254734	1000	-	.	gene_id "MSTRG.72099"; transcript_id "MSTRG.72099.171"; exon_number "5";
chr16	StringTie	exon	70255728	70255836	1000	-	.	gene_id "MSTRG.72099"; transcript_id "MSTRG.72099.171"; exon_number "6";
chr16	StringTie	exon	70258048	70258217	1000	-	.	gene_id "MSTRG.72099"; transcript_id "MSTRG.72099.171"; exon_number "7";
chr16	StringTie	exon	70258980	70259186	1000	-	.	gene_id "MSTRG.72099"; transcript_id "MSTRG.72099.171"; exon_number "8";
chr16	StringTie	exon	70261044	70261156	1000	-	.	gene_id "MSTRG.72099"; transcript_id "MSTRG.72099.171"; exon_number "9";
chr16	StringTie	exon	70262346	70262484	1000	-	.	gene_id "MSTRG.72099"; transcript_id "MSTRG.72099.171"; exon_number "10";
chr16	StringTie	exon	70264958	70265102	1000	-	.	gene_id "MSTRG.72099"; transcript_id "MSTRG.72099.171"; exon_number "11";
chr16	StringTie	exon	70265538	70265662	1000	-	.	gene_id "MSTRG.72099"; transcript_id "MSTRG.72099.171"; exon_number "12";
chr16	StringTie	exon	70267659	70267809	1000	-	.	gene_id "MSTRG.72099"; transcript_id "MSTRG.72099.171"; exon_number "13";
chr16	StringTie	exon	70268271	70268379	1000	-	.	gene_id "MSTRG.72099"; transcript_id "MSTRG.72099.171"; exon_number "14";
chr16	StringTie	exon	70269618	70269763	1000	-	.	gene_id "MSTRG.72099"; transcript_id "MSTRG.72099.171"; exon_number "15";
chr16	StringTie	exon	70270196	70270340	1000	-	.	gene_id "MSTRG.72099"; transcript_id "MSTRG.72099.171"; exon_number "16";
chr16	StringTie	exon	70271781	70271972	1000	-	.	gene_id "MSTRG.72099"; transcript_id "MSTRG.72099.171"; exon_number "17";
chr16	StringTie	exon	70276486	70276631	1000	-	.	gene_id "MSTRG.72099"; transcript_id "MSTRG.72099.171"; exon_number "18";
chr16	StringTie	exon	70276966	70277154	1000	-	.	gene_id "MSTRG.72099"; transcript_id "MSTRG.72099.171"; exon_number "19";
chr16	StringTie	exon	70282620	70282784	1000	-	.	gene_id "MSTRG.72099"; transcript_id "MSTRG.72099.171"; exon_number "20";
chr16	StringTie	exon	70289421	70289532	1000	-	.	gene_id "MSTRG.72099"; transcript_id "MSTRG.72099.171"; exon_number "21";
chr16	StringTie	transcript	70246527	70289597	1000	-	.	gene_id "MSTRG.72099"; transcript_id "MSTRG.72099.172";
chr16	StringTie	exon	70246527	70246610	1000	-	.	gene_id "MSTRG.72099"; transcript_id "MSTRG.72099.172"; exon_number "1";
chr16	StringTie	exon	70250734	70252906	1000	-	.	gene_id "MSTRG.72099"; transcript_id "MSTRG.72099.172"; exon_number "2";
chr16	StringTie	exon	70253268	70253381	1000	-	.	gene_id "MSTRG.72099"; transcript_id "MSTRG.72099.172"; exon_number "3";
chr16	StringTie	exon	70253714	70253800	1000	-	.	gene_id "MSTRG.72099"; transcript_id "MSTRG.72099.172"; exon_number "4";
chr16	StringTie	exon	70253919	70254038	1000	-	.	gene_id "MSTRG.72099"; transcript_id "MSTRG.72099.172"; exon_number "5";
chr16	StringTie	exon	70254621	70254734	1000	-	.	gene_id "MSTRG.72099"; transcript_id "MSTRG.72099.172"; exon_number "6";
chr16	StringTie	exon	70255728	70255836	1000	-	.	gene_id "MSTRG.72099"; transcript_id "MSTRG.72099.172"; exon_number "7";
chr16	StringTie	exon	70258980	70259186	1000	-	.	gene_id "MSTRG.72099"; transcript_id "MSTRG.72099.172"; exon_number "8";
chr16	StringTie	exon	70261044	70261157	1000	-	.	gene_id "MSTRG.72099"; transcript_id "MSTRG.72099.172"; exon_number "9";
chr16	StringTie	exon	70262346	70262524	1000	-	.	gene_id "MSTRG.72099"; transcript_id "MSTRG.72099.172"; exon_number "10";
chr16	StringTie	exon	70264958	70265102	1000	-	.	gene_id "MSTRG.72099"; transcript_id "MSTRG.72099.172"; exon_number "11";
chr16	StringTie	exon	70265538	70265662	1000	-	.	gene_id "MSTRG.72099"; transcript_id "MSTRG.72099.172"; exon_number "12";
chr16	StringTie	exon	70267659	70267809	1000	-	.	gene_id "MSTRG.72099"; transcript_id "MSTRG.72099.172"; exon_number "13";
chr16	StringTie	exon	70268271	70268379	1000	-	.	gene_id "MSTRG.72099"; transcript_id "MSTRG.72099.172"; exon_number "14";
chr16	StringTie	exon	70269618	70269763	1000	-	.	gene_id "MSTRG.72099"; transcript_id "MSTRG.72099.172"; exon_number "15";
chr16	StringTie	exon	70270196	70270340	1000	-	.	gene_id "MSTRG.72099"; transcript_id "MSTRG.72099.172"; exon_number "16";
chr16	StringTie	exon	70271781	70271972	1000	-	.	gene_id "MSTRG.72099"; transcript_id "MSTRG.72099.172"; exon_number "17";
chr16	StringTie	exon	70276486	70276631	1000	-	.	gene_id "MSTRG.72099"; transcript_id "MSTRG.72099.172"; exon_number "18";
chr16	StringTie	exon	70276966	70277154	1000	-	.	gene_id "MSTRG.72099"; transcript_id "MSTRG.72099.172"; exon_number "19";
chr16	StringTie	exon	70282620	70282784	1000	-	.	gene_id "MSTRG.72099"; transcript_id "MSTRG.72099.172"; exon_number "20";
chr16	StringTie	exon	70289421	70289597	1000	-	.	gene_id "MSTRG.72099"; transcript_id "MSTRG.72099.172"; exon_number "21";
chr16	StringTie	transcript	70246533	70289567	1000	-	.	gene_id "MSTRG.72099"; transcript_id "MSTRG.72099.173";
chr16	StringTie	exon	70246533	70252906	1000	-	.	gene_id "MSTRG.72099"; transcript_id "MSTRG.72099.173"; exon_number "1";
chr16	StringTie	exon	70253268	70253381	1000	-	.	gene_id "MSTRG.72099"; transcript_id "MSTRG.72099.173"; exon_number "2";
chr16	StringTie	exon	70253714	70253800	1000	-	.	gene_id "MSTRG.72099"; transcript_id "MSTRG.72099.173"; exon_number "3";
chr16	StringTie	exon	70253919	70254038	1000	-	.	gene_id "MSTRG.72099"; transcript_id "MSTRG.72099.173"; exon_number "4";
chr16	StringTie	exon	70254621	70254734	1000	-	.	gene_id "MSTRG.72099"; transcript_id "MSTRG.72099.173"; exon_number "5";
chr16	StringTie	exon	70255728	70255836	1000	-	.	gene_id "MSTRG.72099"; transcript_id "MSTRG.72099.173"; exon_number "6";
chr16	StringTie	exon	70258033	70258244	1000	-	.	gene_id "MSTRG.72099"; transcript_id "MSTRG.72099.173"; exon_number "7";
chr16	StringTie	exon	70258980	70259186	1000	-	.	gene_id "MSTRG.72099"; transcript_id "MSTRG.72099.173"; exon_number "8";
chr16	StringTie	exon	70261044	70261157	1000	-	.	gene_id "MSTRG.72099"; transcript_id "MSTRG.72099.173"; exon_number "9";
chr16	StringTie	exon	70262346	70262524	1000	-	.	gene_id "MSTRG.72099"; transcript_id "MSTRG.72099.173"; exon_number "10";
chr16	StringTie	exon	70264958	70265102	1000	-	.	gene_id "MSTRG.72099"; transcript_id "MSTRG.72099.173"; exon_number "11";
chr16	StringTie	exon	70265538	70265662	1000	-	.	gene_id "MSTRG.72099"; transcript_id "MSTRG.72099.173"; exon_number "12";
chr16	StringTie	exon	70267659	70267809	1000	-	.	gene_id "MSTRG.72099"; transcript_id "MSTRG.72099.173"; exon_number "13";
chr16	StringTie	exon	70268271	70268379	1000	-	.	gene_id "MSTRG.72099"; transcript_id "MSTRG.72099.173"; exon_number "14";
chr16	StringTie	exon	70269618	70269763	1000	-	.	gene_id "MSTRG.72099"; transcript_id "MSTRG.72099.173"; exon_number "15";
chr16	StringTie	exon	70270196	70270340	1000	-	.	gene_id "MSTRG.72099"; transcript_id "MSTRG.72099.173"; exon_number "16";
chr16	StringTie	exon	70271781	70271972	1000	-	.	gene_id "MSTRG.72099"; transcript_id "MSTRG.72099.173"; exon_number "17";
chr16	StringTie	exon	70276486	70276631	1000	-	.	gene_id "MSTRG.72099"; transcript_id "MSTRG.72099.173"; exon_number "18";
chr16	StringTie	exon	70276966	70277154	1000	-	.	gene_id "MSTRG.72099"; transcript_id "MSTRG.72099.173"; exon_number "19";
chr16	StringTie	exon	70278900	70279653	1000	-	.	gene_id "MSTRG.72099"; transcript_id "MSTRG.72099.173"; exon_number "20";
chr16	StringTie	exon	70282620	70282784	1000	-	.	gene_id "MSTRG.72099"; transcript_id "MSTRG.72099.173"; exon_number "21";
chr16	StringTie	exon	70289421	70289567	1000	-	.	gene_id "MSTRG.72099"; transcript_id "MSTRG.72099.173"; exon_number "22";
chr16	StringTie	transcript	70246537	70289566	1000	-	.	gene_id "MSTRG.72099"; transcript_id "MSTRG.72099.174";
chr16	StringTie	exon	70246537	70252906	1000	-	.	gene_id "MSTRG.72099"; transcript_id "MSTRG.72099.174"; exon_number "1";
chr16	StringTie	exon	70253268	70253381	1000	-	.	gene_id "MSTRG.72099"; transcript_id "MSTRG.72099.174"; exon_number "2";
chr16	StringTie	exon	70253714	70253800	1000	-	.	gene_id "MSTRG.72099"; transcript_id "MSTRG.72099.174"; exon_number "3";
chr16	StringTie	exon	70253919	70254038	1000	-	.	gene_id "MSTRG.72099"; transcript_id "MSTRG.72099.174"; exon_number "4";
chr16	StringTie	exon	70254621	70254734	1000	-	.	gene_id "MSTRG.72099"; transcript_id "MSTRG.72099.174"; exon_number "5";
chr16	StringTie	exon	70255728	70255836	1000	-	.	gene_id "MSTRG.72099"; transcript_id "MSTRG.72099.174"; exon_number "6";
chr16	StringTie	exon	70258033	70258217	1000	-	.	gene_id "MSTRG.72099"; transcript_id "MSTRG.72099.174"; exon_number "7";
chr16	StringTie	exon	70258980	70259186	1000	-	.	gene_id "MSTRG.72099"; transcript_id "MSTRG.72099.174"; exon_number "8";
chr16	StringTie	exon	70261044	70261157	1000	-	.	gene_id "MSTRG.72099"; transcript_id "MSTRG.72099.174"; exon_number "9";
chr16	StringTie	exon	70262346	70262484	1000	-	.	gene_id "MSTRG.72099"; transcript_id "MSTRG.72099.174"; exon_number "10";
chr16	StringTie	exon	70264958	70265102	1000	-	.	gene_id "MSTRG.72099"; transcript_id "MSTRG.72099.174"; exon_number "11";
chr16	StringTie	exon	70265538	70265662	1000	-	.	gene_id "MSTRG.72099"; transcript_id "MSTRG.72099.174"; exon_number "12";
chr16	StringTie	exon	70267659	70267805	1000	-	.	gene_id "MSTRG.72099"; transcript_id "MSTRG.72099.174"; exon_number "13";
chr16	StringTie	exon	70268267	70268379	1000	-	.	gene_id "MSTRG.72099"; transcript_id "MSTRG.72099.174"; exon_number "14";
chr16	StringTie	exon	70269618	70269763	1000	-	.	gene_id "MSTRG.72099"; transcript_id "MSTRG.72099.174"; exon_number "15";
chr16	StringTie	exon	70270196	70270340	1000	-	.	gene_id "MSTRG.72099"; transcript_id "MSTRG.72099.174"; exon_number "16";
chr16	StringTie	exon	70271781	70271972	1000	-	.	gene_id "MSTRG.72099"; transcript_id "MSTRG.72099.174"; exon_number "17";
chr16	StringTie	exon	70276486	70276631	1000	-	.	gene_id "MSTRG.72099"; transcript_id "MSTRG.72099.174"; exon_number "18";
chr16	StringTie	exon	70276966	70277154	1000	-	.	gene_id "MSTRG.72099"; transcript_id "MSTRG.72099.174"; exon_number "19";
chr16	StringTie	exon	70282620	70282784	1000	-	.	gene_id "MSTRG.72099"; transcript_id "MSTRG.72099.174"; exon_number "20";
chr16	StringTie	exon	70289421	70289566	1000	-	.	gene_id "MSTRG.72099"; transcript_id "MSTRG.72099.174"; exon_number "21";
chr16	StringTie	transcript	70246544	70277156	1000	-	.	gene_id "MSTRG.72099"; transcript_id "MSTRG.72099.175";
chr16	StringTie	exon	70246544	70252906	1000	-	.	gene_id "MSTRG.72099"; transcript_id "MSTRG.72099.175"; exon_number "1";
chr16	StringTie	exon	70253268	70253381	1000	-	.	gene_id "MSTRG.72099"; transcript_id "MSTRG.72099.175"; exon_number "2";
chr16	StringTie	exon	70253714	70253800	1000	-	.	gene_id "MSTRG.72099"; transcript_id "MSTRG.72099.175"; exon_number "3";
chr16	StringTie	exon	70253919	70254038	1000	-	.	gene_id "MSTRG.72099"; transcript_id "MSTRG.72099.175"; exon_number "4";
chr16	StringTie	exon	70254621	70254734	1000	-	.	gene_id "MSTRG.72099"; transcript_id "MSTRG.72099.175"; exon_number "5";
chr16	StringTie	exon	70255728	70255836	1000	-	.	gene_id "MSTRG.72099"; transcript_id "MSTRG.72099.175"; exon_number "6";
chr16	StringTie	exon	70258048	70258217	1000	-	.	gene_id "MSTRG.72099"; transcript_id "MSTRG.72099.175"; exon_number "7";
chr16	StringTie	exon	70258980	70259186	1000	-	.	gene_id "MSTRG.72099"; transcript_id "MSTRG.72099.175"; exon_number "8";
chr16	StringTie	exon	70261044	70261157	1000	-	.	gene_id "MSTRG.72099"; transcript_id "MSTRG.72099.175"; exon_number "9";
chr16	StringTie	exon	70262346	70262484	1000	-	.	gene_id "MSTRG.72099"; transcript_id "MSTRG.72099.175"; exon_number "10";
chr16	StringTie	exon	70264958	70265102	1000	-	.	gene_id "MSTRG.72099"; transcript_id "MSTRG.72099.175"; exon_number "11";
chr16	StringTie	exon	70265538	70265662	1000	-	.	gene_id "MSTRG.72099"; transcript_id "MSTRG.72099.175"; exon_number "12";
chr16	StringTie	exon	70267659	70267805	1000	-	.	gene_id "MSTRG.72099"; transcript_id "MSTRG.72099.175"; exon_number "13";
chr16	StringTie	exon	70268267	70268379	1000	-	.	gene_id "MSTRG.72099"; transcript_id "MSTRG.72099.175"; exon_number "14";
chr16	StringTie	exon	70269618	70269763	1000	-	.	gene_id "MSTRG.72099"; transcript_id "MSTRG.72099.175"; exon_number "15";
chr16	StringTie	exon	70270196	70270340	1000	-	.	gene_id "MSTRG.72099"; transcript_id "MSTRG.72099.175"; exon_number "16";
chr16	StringTie	exon	70271781	70271972	1000	-	.	gene_id "MSTRG.72099"; transcript_id "MSTRG.72099.175"; exon_number "17";
chr16	StringTie	exon	70276486	70276631	1000	-	.	gene_id "MSTRG.72099"; transcript_id "MSTRG.72099.175"; exon_number "18";
chr16	StringTie	exon	70276966	70277156	1000	-	.	gene_id "MSTRG.72099"; transcript_id "MSTRG.72099.175"; exon_number "19";
chr16	StringTie	transcript	70246547	70289536	1000	-	.	gene_id "MSTRG.72099"; transcript_id "MSTRG.72099.176";
chr16	StringTie	exon	70246547	70252899	1000	-	.	gene_id "MSTRG.72099"; transcript_id "MSTRG.72099.176"; exon_number "1";
chr16	StringTie	exon	70253268	70253381	1000	-	.	gene_id "MSTRG.72099"; transcript_id "MSTRG.72099.176"; exon_number "2";
chr16	StringTie	exon	70253714	70253800	1000	-	.	gene_id "MSTRG.72099"; transcript_id "MSTRG.72099.176"; exon_number "3";
chr16	StringTie	exon	70253919	70254038	1000	-	.	gene_id "MSTRG.72099"; transcript_id "MSTRG.72099.176"; exon_number "4";
chr16	StringTie	exon	70254391	70254483	1000	-	.	gene_id "MSTRG.72099"; transcript_id "MSTRG.72099.176"; exon_number "5";
chr16	StringTie	exon	70254621	70254734	1000	-	.	gene_id "MSTRG.72099"; transcript_id "MSTRG.72099.176"; exon_number "6";
chr16	StringTie	exon	70255728	70255836	1000	-	.	gene_id "MSTRG.72099"; transcript_id "MSTRG.72099.176"; exon_number "7";
chr16	StringTie	exon	70258033	70258217	1000	-	.	gene_id "MSTRG.72099"; transcript_id "MSTRG.72099.176"; exon_number "8";
chr16	StringTie	exon	70258980	70259186	1000	-	.	gene_id "MSTRG.72099"; transcript_id "MSTRG.72099.176"; exon_number "9";
chr16	StringTie	exon	70261044	70261157	1000	-	.	gene_id "MSTRG.72099"; transcript_id "MSTRG.72099.176"; exon_number "10";
chr16	StringTie	exon	70262346	70262524	1000	-	.	gene_id "MSTRG.72099"; transcript_id "MSTRG.72099.176"; exon_number "11";
chr16	StringTie	exon	70264958	70265102	1000	-	.	gene_id "MSTRG.72099"; transcript_id "MSTRG.72099.176"; exon_number "12";
chr16	StringTie	exon	70265538	70265662	1000	-	.	gene_id "MSTRG.72099"; transcript_id "MSTRG.72099.176"; exon_number "13";
chr16	StringTie	exon	70267659	70267809	1000	-	.	gene_id "MSTRG.72099"; transcript_id "MSTRG.72099.176"; exon_number "14";
chr16	StringTie	exon	70268271	70268379	1000	-	.	gene_id "MSTRG.72099"; transcript_id "MSTRG.72099.176"; exon_number "15";
chr16	StringTie	exon	70269618	70269763	1000	-	.	gene_id "MSTRG.72099"; transcript_id "MSTRG.72099.176"; exon_number "16";
chr16	StringTie	exon	70270196	70270340	1000	-	.	gene_id "MSTRG.72099"; transcript_id "MSTRG.72099.176"; exon_number "17";
chr16	StringTie	exon	70271781	70271972	1000	-	.	gene_id "MSTRG.72099"; transcript_id "MSTRG.72099.176"; exon_number "18";
chr16	StringTie	exon	70276486	70276631	1000	-	.	gene_id "MSTRG.72099"; transcript_id "MSTRG.72099.176"; exon_number "19";
chr16	StringTie	exon	70276966	70277154	1000	-	.	gene_id "MSTRG.72099"; transcript_id "MSTRG.72099.176"; exon_number "20";
chr16	StringTie	exon	70282620	70282784	1000	-	.	gene_id "MSTRG.72099"; transcript_id "MSTRG.72099.176"; exon_number "21";
chr16	StringTie	exon	70289421	70289536	1000	-	.	gene_id "MSTRG.72099"; transcript_id "MSTRG.72099.176"; exon_number "22";
chr16	StringTie	transcript	70246549	70289548	1000	-	.	gene_id "MSTRG.72099"; transcript_id "MSTRG.72099.177";
chr16	StringTie	exon	70246549	70252906	1000	-	.	gene_id "MSTRG.72099"; transcript_id "MSTRG.72099.177"; exon_number "1";
chr16	StringTie	exon	70253268	70253381	1000	-	.	gene_id "MSTRG.72099"; transcript_id "MSTRG.72099.177"; exon_number "2";
chr16	StringTie	exon	70253714	70253800	1000	-	.	gene_id "MSTRG.72099"; transcript_id "MSTRG.72099.177"; exon_number "3";
chr16	StringTie	exon	70253919	70254038	1000	-	.	gene_id "MSTRG.72099"; transcript_id "MSTRG.72099.177"; exon_number "4";
chr16	StringTie	exon	70254391	70254483	1000	-	.	gene_id "MSTRG.72099"; transcript_id "MSTRG.72099.177"; exon_number "5";
chr16	StringTie	exon	70254621	70254734	1000	-	.	gene_id "MSTRG.72099"; transcript_id "MSTRG.72099.177"; exon_number "6";
chr16	StringTie	exon	70255728	70255836	1000	-	.	gene_id "MSTRG.72099"; transcript_id "MSTRG.72099.177"; exon_number "7";
chr16	StringTie	exon	70258980	70259186	1000	-	.	gene_id "MSTRG.72099"; transcript_id "MSTRG.72099.177"; exon_number "8";
chr16	StringTie	exon	70261044	70261157	1000	-	.	gene_id "MSTRG.72099"; transcript_id "MSTRG.72099.177"; exon_number "9";
chr16	StringTie	exon	70262346	70262524	1000	-	.	gene_id "MSTRG.72099"; transcript_id "MSTRG.72099.177"; exon_number "10";
chr16	StringTie	exon	70264958	70265102	1000	-	.	gene_id "MSTRG.72099"; transcript_id "MSTRG.72099.177"; exon_number "11";
chr16	StringTie	exon	70265538	70265662	1000	-	.	gene_id "MSTRG.72099"; transcript_id "MSTRG.72099.177"; exon_number "12";
chr16	StringTie	exon	70267659	70267809	1000	-	.	gene_id "MSTRG.72099"; transcript_id "MSTRG.72099.177"; exon_number "13";
chr16	StringTie	exon	70268271	70268379	1000	-	.	gene_id "MSTRG.72099"; transcript_id "MSTRG.72099.177"; exon_number "14";
chr16	StringTie	exon	70269618	70269763	1000	-	.	gene_id "MSTRG.72099"; transcript_id "MSTRG.72099.177"; exon_number "15";
chr16	StringTie	exon	70270196	70270340	1000	-	.	gene_id "MSTRG.72099"; transcript_id "MSTRG.72099.177"; exon_number "16";
chr16	StringTie	exon	70271781	70271972	1000	-	.	gene_id "MSTRG.72099"; transcript_id "MSTRG.72099.177"; exon_number "17";
chr16	StringTie	exon	70276486	70276631	1000	-	.	gene_id "MSTRG.72099"; transcript_id "MSTRG.72099.177"; exon_number "18";
chr16	StringTie	exon	70276966	70277154	1000	-	.	gene_id "MSTRG.72099"; transcript_id "MSTRG.72099.177"; exon_number "19";
chr16	StringTie	exon	70282620	70282784	1000	-	.	gene_id "MSTRG.72099"; transcript_id "MSTRG.72099.177"; exon_number "20";
chr16	StringTie	exon	70289530	70289548	1000	-	.	gene_id "MSTRG.72099"; transcript_id "MSTRG.72099.177"; exon_number "21";
chr16	StringTie	transcript	70246549	70289540	1000	-	.	gene_id "MSTRG.72099"; transcript_id "MSTRG.72099.178";
chr16	StringTie	exon	70246549	70252906	1000	-	.	gene_id "MSTRG.72099"; transcript_id "MSTRG.72099.178"; exon_number "1";
chr16	StringTie	exon	70253268	70253381	1000	-	.	gene_id "MSTRG.72099"; transcript_id "MSTRG.72099.178"; exon_number "2";
chr16	StringTie	exon	70253714	70253800	1000	-	.	gene_id "MSTRG.72099"; transcript_id "MSTRG.72099.178"; exon_number "3";
chr16	StringTie	exon	70253919	70254038	1000	-	.	gene_id "MSTRG.72099"; transcript_id "MSTRG.72099.178"; exon_number "4";
chr16	StringTie	exon	70254391	70254734	1000	-	.	gene_id "MSTRG.72099"; transcript_id "MSTRG.72099.178"; exon_number "5";
chr16	StringTie	exon	70255728	70255836	1000	-	.	gene_id "MSTRG.72099"; transcript_id "MSTRG.72099.178"; exon_number "6";
chr16	StringTie	exon	70258033	70258217	1000	-	.	gene_id "MSTRG.72099"; transcript_id "MSTRG.72099.178"; exon_number "7";
chr16	StringTie	exon	70258980	70259186	1000	-	.	gene_id "MSTRG.72099"; transcript_id "MSTRG.72099.178"; exon_number "8";
chr16	StringTie	exon	70261044	70261157	1000	-	.	gene_id "MSTRG.72099"; transcript_id "MSTRG.72099.178"; exon_number "9";
chr16	StringTie	exon	70262346	70262484	1000	-	.	gene_id "MSTRG.72099"; transcript_id "MSTRG.72099.178"; exon_number "10";
chr16	StringTie	exon	70264958	70265102	1000	-	.	gene_id "MSTRG.72099"; transcript_id "MSTRG.72099.178"; exon_number "11";
chr16	StringTie	exon	70265538	70265662	1000	-	.	gene_id "MSTRG.72099"; transcript_id "MSTRG.72099.178"; exon_number "12";
chr16	StringTie	exon	70267659	70267805	1000	-	.	gene_id "MSTRG.72099"; transcript_id "MSTRG.72099.178"; exon_number "13";
chr16	StringTie	exon	70268267	70268379	1000	-	.	gene_id "MSTRG.72099"; transcript_id "MSTRG.72099.178"; exon_number "14";
chr16	StringTie	exon	70269618	70269763	1000	-	.	gene_id "MSTRG.72099"; transcript_id "MSTRG.72099.178"; exon_number "15";
chr16	StringTie	exon	70270196	70270340	1000	-	.	gene_id "MSTRG.72099"; transcript_id "MSTRG.72099.178"; exon_number "16";
chr16	StringTie	exon	70271781	70271972	1000	-	.	gene_id "MSTRG.72099"; transcript_id "MSTRG.72099.178"; exon_number "17";
chr16	StringTie	exon	70276486	70276631	1000	-	.	gene_id "MSTRG.72099"; transcript_id "MSTRG.72099.178"; exon_number "18";
chr16	StringTie	exon	70276966	70277154	1000	-	.	gene_id "MSTRG.72099"; transcript_id "MSTRG.72099.178"; exon_number "19";
chr16	StringTie	exon	70282620	70282784	1000	-	.	gene_id "MSTRG.72099"; transcript_id "MSTRG.72099.178"; exon_number "20";
chr16	StringTie	exon	70289421	70289540	1000	-	.	gene_id "MSTRG.72099"; transcript_id "MSTRG.72099.178"; exon_number "21";
chr16	StringTie	transcript	70246549	70289544	1000	-	.	gene_id "MSTRG.72099"; transcript_id "MSTRG.72099.179";
chr16	StringTie	exon	70246549	70252906	1000	-	.	gene_id "MSTRG.72099"; transcript_id "MSTRG.72099.179"; exon_number "1";
chr16	StringTie	exon	70253268	70253381	1000	-	.	gene_id "MSTRG.72099"; transcript_id "MSTRG.72099.179"; exon_number "2";
chr16	StringTie	exon	70253714	70253800	1000	-	.	gene_id "MSTRG.72099"; transcript_id "MSTRG.72099.179"; exon_number "3";
chr16	StringTie	exon	70253919	70254038	1000	-	.	gene_id "MSTRG.72099"; transcript_id "MSTRG.72099.179"; exon_number "4";
chr16	StringTie	exon	70254391	70254734	1000	-	.	gene_id "MSTRG.72099"; transcript_id "MSTRG.72099.179"; exon_number "5";
chr16	StringTie	exon	70255728	70255836	1000	-	.	gene_id "MSTRG.72099"; transcript_id "MSTRG.72099.179"; exon_number "6";
chr16	StringTie	exon	70258033	70258217	1000	-	.	gene_id "MSTRG.72099"; transcript_id "MSTRG.72099.179"; exon_number "7";
chr16	StringTie	exon	70258980	70259186	1000	-	.	gene_id "MSTRG.72099"; transcript_id "MSTRG.72099.179"; exon_number "8";
chr16	StringTie	exon	70261044	70261157	1000	-	.	gene_id "MSTRG.72099"; transcript_id "MSTRG.72099.179"; exon_number "9";
chr16	StringTie	exon	70262346	70262524	1000	-	.	gene_id "MSTRG.72099"; transcript_id "MSTRG.72099.179"; exon_number "10";
chr16	StringTie	exon	70264958	70265102	1000	-	.	gene_id "MSTRG.72099"; transcript_id "MSTRG.72099.179"; exon_number "11";
chr16	StringTie	exon	70265538	70265662	1000	-	.	gene_id "MSTRG.72099"; transcript_id "MSTRG.72099.179"; exon_number "12";
chr16	StringTie	exon	70267659	70267809	1000	-	.	gene_id "MSTRG.72099"; transcript_id "MSTRG.72099.179"; exon_number "13";
chr16	StringTie	exon	70268271	70268379	1000	-	.	gene_id "MSTRG.72099"; transcript_id "MSTRG.72099.179"; exon_number "14";
chr16	StringTie	exon	70269618	70269763	1000	-	.	gene_id "MSTRG.72099"; transcript_id "MSTRG.72099.179"; exon_number "15";
chr16	StringTie	exon	70270196	70270340	1000	-	.	gene_id "MSTRG.72099"; transcript_id "MSTRG.72099.179"; exon_number "16";
chr16	StringTie	exon	70271781	70271888	1000	-	.	gene_id "MSTRG.72099"; transcript_id "MSTRG.72099.179"; exon_number "17";
chr16	StringTie	exon	70276486	70276631	1000	-	.	gene_id "MSTRG.72099"; transcript_id "MSTRG.72099.179"; exon_number "18";
chr16	StringTie	exon	70276966	70277154	1000	-	.	gene_id "MSTRG.72099"; transcript_id "MSTRG.72099.179"; exon_number "19";
chr16	StringTie	exon	70282620	70282784	1000	-	.	gene_id "MSTRG.72099"; transcript_id "MSTRG.72099.179"; exon_number "20";
chr16	StringTie	exon	70289530	70289544	1000	-	.	gene_id "MSTRG.72099"; transcript_id "MSTRG.72099.179"; exon_number "21";
chr16	StringTie	transcript	70218386	70289547	1000	-	.	gene_id "MSTRG.72099"; transcript_id "MSTRG.72099.18";
chr16	StringTie	exon	70218386	70219991	1000	-	.	gene_id "MSTRG.72099"; transcript_id "MSTRG.72099.18"; exon_number "1";
chr16	StringTie	exon	70220721	70220880	1000	-	.	gene_id "MSTRG.72099"; transcript_id "MSTRG.72099.18"; exon_number "2";
chr16	StringTie	exon	70221254	70221401	1000	-	.	gene_id "MSTRG.72099"; transcript_id "MSTRG.72099.18"; exon_number "3";
chr16	StringTie	exon	70222371	70222480	1000	-	.	gene_id "MSTRG.72099"; transcript_id "MSTRG.72099.18"; exon_number "4";
chr16	StringTie	exon	70224856	70226973	1000	-	.	gene_id "MSTRG.72099"; transcript_id "MSTRG.72099.18"; exon_number "5";
chr16	StringTie	exon	70227118	70227260	1000	-	.	gene_id "MSTRG.72099"; transcript_id "MSTRG.72099.18"; exon_number "6";
chr16	StringTie	exon	70229738	70229892	1000	-	.	gene_id "MSTRG.72099"; transcript_id "MSTRG.72099.18"; exon_number "7";
chr16	StringTie	exon	70230994	70231158	1000	-	.	gene_id "MSTRG.72099"; transcript_id "MSTRG.72099.18"; exon_number "8";
chr16	StringTie	exon	70231437	70231523	1000	-	.	gene_id "MSTRG.72099"; transcript_id "MSTRG.72099.18"; exon_number "9";
chr16	StringTie	exon	70231912	70232111	1000	-	.	gene_id "MSTRG.72099"; transcript_id "MSTRG.72099.18"; exon_number "10";
chr16	StringTie	exon	70232664	70232804	1000	-	.	gene_id "MSTRG.72099"; transcript_id "MSTRG.72099.18"; exon_number "11";
chr16	StringTie	exon	70233424	70233525	1000	-	.	gene_id "MSTRG.72099"; transcript_id "MSTRG.72099.18"; exon_number "12";
chr16	StringTie	exon	70233615	70233702	1000	-	.	gene_id "MSTRG.72099"; transcript_id "MSTRG.72099.18"; exon_number "13";
chr16	StringTie	exon	70234174	70234292	1000	-	.	gene_id "MSTRG.72099"; transcript_id "MSTRG.72099.18"; exon_number "14";
chr16	StringTie	exon	70234997	70235158	1000	-	.	gene_id "MSTRG.72099"; transcript_id "MSTRG.72099.18"; exon_number "15";
chr16	StringTie	exon	70235313	70235443	1000	-	.	gene_id "MSTRG.72099"; transcript_id "MSTRG.72099.18"; exon_number "16";
chr16	StringTie	exon	70241036	70241156	1000	-	.	gene_id "MSTRG.72099"; transcript_id "MSTRG.72099.18"; exon_number "17";
chr16	StringTie	exon	70243627	70243799	1000	-	.	gene_id "MSTRG.72099"; transcript_id "MSTRG.72099.18"; exon_number "18";
chr16	StringTie	exon	70245519	70245616	1000	-	.	gene_id "MSTRG.72099"; transcript_id "MSTRG.72099.18"; exon_number "19";
chr16	StringTie	exon	70246538	70252906	1000	-	.	gene_id "MSTRG.72099"; transcript_id "MSTRG.72099.18"; exon_number "20";
chr16	StringTie	exon	70253268	70253381	1000	-	.	gene_id "MSTRG.72099"; transcript_id "MSTRG.72099.18"; exon_number "21";
chr16	StringTie	exon	70253714	70253800	1000	-	.	gene_id "MSTRG.72099"; transcript_id "MSTRG.72099.18"; exon_number "22";
chr16	StringTie	exon	70253919	70254038	1000	-	.	gene_id "MSTRG.72099"; transcript_id "MSTRG.72099.18"; exon_number "23";
chr16	StringTie	exon	70254621	70254734	1000	-	.	gene_id "MSTRG.72099"; transcript_id "MSTRG.72099.18"; exon_number "24";
chr16	StringTie	exon	70255728	70255836	1000	-	.	gene_id "MSTRG.72099"; transcript_id "MSTRG.72099.18"; exon_number "25";
chr16	StringTie	exon	70258033	70258217	1000	-	.	gene_id "MSTRG.72099"; transcript_id "MSTRG.72099.18"; exon_number "26";
chr16	StringTie	exon	70258980	70259186	1000	-	.	gene_id "MSTRG.72099"; transcript_id "MSTRG.72099.18"; exon_number "27";
chr16	StringTie	exon	70261044	70261157	1000	-	.	gene_id "MSTRG.72099"; transcript_id "MSTRG.72099.18"; exon_number "28";
chr16	StringTie	exon	70262346	70262524	1000	-	.	gene_id "MSTRG.72099"; transcript_id "MSTRG.72099.18"; exon_number "29";
chr16	StringTie	exon	70264958	70265102	1000	-	.	gene_id "MSTRG.72099"; transcript_id "MSTRG.72099.18"; exon_number "30";
chr16	StringTie	exon	70265538	70265662	1000	-	.	gene_id "MSTRG.72099"; transcript_id "MSTRG.72099.18"; exon_number "31";
chr16	StringTie	exon	70267659	70267809	1000	-	.	gene_id "MSTRG.72099"; transcript_id "MSTRG.72099.18"; exon_number "32";
chr16	StringTie	exon	70268271	70268379	1000	-	.	gene_id "MSTRG.72099"; transcript_id "MSTRG.72099.18"; exon_number "33";
chr16	StringTie	exon	70269618	70269763	1000	-	.	gene_id "MSTRG.72099"; transcript_id "MSTRG.72099.18"; exon_number "34";
chr16	StringTie	exon	70270196	70270340	1000	-	.	gene_id "MSTRG.72099"; transcript_id "MSTRG.72099.18"; exon_number "35";
chr16	StringTie	exon	70271781	70271972	1000	-	.	gene_id "MSTRG.72099"; transcript_id "MSTRG.72099.18"; exon_number "36";
chr16	StringTie	exon	70276486	70276631	1000	-	.	gene_id "MSTRG.72099"; transcript_id "MSTRG.72099.18"; exon_number "37";
chr16	StringTie	exon	70276966	70277154	1000	-	.	gene_id "MSTRG.72099"; transcript_id "MSTRG.72099.18"; exon_number "38";
chr16	StringTie	exon	70282620	70282784	1000	-	.	gene_id "MSTRG.72099"; transcript_id "MSTRG.72099.18"; exon_number "39";
chr16	StringTie	exon	70289421	70289547	1000	-	.	gene_id "MSTRG.72099"; transcript_id "MSTRG.72099.18"; exon_number "40";
chr16	StringTie	transcript	70246552	70289519	1000	-	.	gene_id "MSTRG.72099"; transcript_id "MSTRG.72099.180";
chr16	StringTie	exon	70246552	70246610	1000	-	.	gene_id "MSTRG.72099"; transcript_id "MSTRG.72099.180"; exon_number "1";
chr16	StringTie	exon	70250734	70252906	1000	-	.	gene_id "MSTRG.72099"; transcript_id "MSTRG.72099.180"; exon_number "2";
chr16	StringTie	exon	70253268	70253381	1000	-	.	gene_id "MSTRG.72099"; transcript_id "MSTRG.72099.180"; exon_number "3";
chr16	StringTie	exon	70253714	70253800	1000	-	.	gene_id "MSTRG.72099"; transcript_id "MSTRG.72099.180"; exon_number "4";
chr16	StringTie	exon	70253919	70254038	1000	-	.	gene_id "MSTRG.72099"; transcript_id "MSTRG.72099.180"; exon_number "5";
chr16	StringTie	exon	70254621	70254734	1000	-	.	gene_id "MSTRG.72099"; transcript_id "MSTRG.72099.180"; exon_number "6";
chr16	StringTie	exon	70255728	70255836	1000	-	.	gene_id "MSTRG.72099"; transcript_id "MSTRG.72099.180"; exon_number "7";
chr16	StringTie	exon	70258033	70258217	1000	-	.	gene_id "MSTRG.72099"; transcript_id "MSTRG.72099.180"; exon_number "8";
chr16	StringTie	exon	70258980	70259186	1000	-	.	gene_id "MSTRG.72099"; transcript_id "MSTRG.72099.180"; exon_number "9";
chr16	StringTie	exon	70261044	70261157	1000	-	.	gene_id "MSTRG.72099"; transcript_id "MSTRG.72099.180"; exon_number "10";
chr16	StringTie	exon	70262346	70262524	1000	-	.	gene_id "MSTRG.72099"; transcript_id "MSTRG.72099.180"; exon_number "11";
chr16	StringTie	exon	70264958	70265102	1000	-	.	gene_id "MSTRG.72099"; transcript_id "MSTRG.72099.180"; exon_number "12";
chr16	StringTie	exon	70265538	70265662	1000	-	.	gene_id "MSTRG.72099"; transcript_id "MSTRG.72099.180"; exon_number "13";
chr16	StringTie	exon	70267659	70267809	1000	-	.	gene_id "MSTRG.72099"; transcript_id "MSTRG.72099.180"; exon_number "14";
chr16	StringTie	exon	70268271	70268379	1000	-	.	gene_id "MSTRG.72099"; transcript_id "MSTRG.72099.180"; exon_number "15";
chr16	StringTie	exon	70269618	70269763	1000	-	.	gene_id "MSTRG.72099"; transcript_id "MSTRG.72099.180"; exon_number "16";
chr16	StringTie	exon	70270196	70270340	1000	-	.	gene_id "MSTRG.72099"; transcript_id "MSTRG.72099.180"; exon_number "17";
chr16	StringTie	exon	70276486	70276631	1000	-	.	gene_id "MSTRG.72099"; transcript_id "MSTRG.72099.180"; exon_number "18";
chr16	StringTie	exon	70276966	70277154	1000	-	.	gene_id "MSTRG.72099"; transcript_id "MSTRG.72099.180"; exon_number "19";
chr16	StringTie	exon	70282620	70282784	1000	-	.	gene_id "MSTRG.72099"; transcript_id "MSTRG.72099.180"; exon_number "20";
chr16	StringTie	exon	70289421	70289519	1000	-	.	gene_id "MSTRG.72099"; transcript_id "MSTRG.72099.180"; exon_number "21";
chr16	StringTie	transcript	70246562	70289563	1000	-	.	gene_id "MSTRG.72099"; transcript_id "MSTRG.72099.181";
chr16	StringTie	exon	70246562	70252906	1000	-	.	gene_id "MSTRG.72099"; transcript_id "MSTRG.72099.181"; exon_number "1";
chr16	StringTie	exon	70253268	70253381	1000	-	.	gene_id "MSTRG.72099"; transcript_id "MSTRG.72099.181"; exon_number "2";
chr16	StringTie	exon	70253714	70253800	1000	-	.	gene_id "MSTRG.72099"; transcript_id "MSTRG.72099.181"; exon_number "3";
chr16	StringTie	exon	70253919	70254038	1000	-	.	gene_id "MSTRG.72099"; transcript_id "MSTRG.72099.181"; exon_number "4";
chr16	StringTie	exon	70254621	70254734	1000	-	.	gene_id "MSTRG.72099"; transcript_id "MSTRG.72099.181"; exon_number "5";
chr16	StringTie	exon	70255728	70255836	1000	-	.	gene_id "MSTRG.72099"; transcript_id "MSTRG.72099.181"; exon_number "6";
chr16	StringTie	exon	70258033	70258217	1000	-	.	gene_id "MSTRG.72099"; transcript_id "MSTRG.72099.181"; exon_number "7";
chr16	StringTie	exon	70258980	70259186	1000	-	.	gene_id "MSTRG.72099"; transcript_id "MSTRG.72099.181"; exon_number "8";
chr16	StringTie	exon	70261044	70261157	1000	-	.	gene_id "MSTRG.72099"; transcript_id "MSTRG.72099.181"; exon_number "9";
chr16	StringTie	exon	70262346	70262524	1000	-	.	gene_id "MSTRG.72099"; transcript_id "MSTRG.72099.181"; exon_number "10";
chr16	StringTie	exon	70264958	70265102	1000	-	.	gene_id "MSTRG.72099"; transcript_id "MSTRG.72099.181"; exon_number "11";
chr16	StringTie	exon	70265538	70265662	1000	-	.	gene_id "MSTRG.72099"; transcript_id "MSTRG.72099.181"; exon_number "12";
chr16	StringTie	exon	70267659	70267809	1000	-	.	gene_id "MSTRG.72099"; transcript_id "MSTRG.72099.181"; exon_number "13";
chr16	StringTie	exon	70268271	70268379	1000	-	.	gene_id "MSTRG.72099"; transcript_id "MSTRG.72099.181"; exon_number "14";
chr16	StringTie	exon	70269618	70269763	1000	-	.	gene_id "MSTRG.72099"; transcript_id "MSTRG.72099.181"; exon_number "15";
chr16	StringTie	exon	70270196	70270340	1000	-	.	gene_id "MSTRG.72099"; transcript_id "MSTRG.72099.181"; exon_number "16";
chr16	StringTie	exon	70271781	70271972	1000	-	.	gene_id "MSTRG.72099"; transcript_id "MSTRG.72099.181"; exon_number "17";
chr16	StringTie	exon	70276486	70276631	1000	-	.	gene_id "MSTRG.72099"; transcript_id "MSTRG.72099.181"; exon_number "18";
chr16	StringTie	exon	70276966	70277154	1000	-	.	gene_id "MSTRG.72099"; transcript_id "MSTRG.72099.181"; exon_number "19";
chr16	StringTie	exon	70282620	70282784	1000	-	.	gene_id "MSTRG.72099"; transcript_id "MSTRG.72099.181"; exon_number "20";
chr16	StringTie	exon	70284641	70284733	1000	-	.	gene_id "MSTRG.72099"; transcript_id "MSTRG.72099.181"; exon_number "21";
chr16	StringTie	exon	70289421	70289563	1000	-	.	gene_id "MSTRG.72099"; transcript_id "MSTRG.72099.181"; exon_number "22";
chr16	StringTie	transcript	70246562	70289539	1000	-	.	gene_id "MSTRG.72099"; transcript_id "MSTRG.72099.182";
chr16	StringTie	exon	70246562	70252906	1000	-	.	gene_id "MSTRG.72099"; transcript_id "MSTRG.72099.182"; exon_number "1";
chr16	StringTie	exon	70253268	70253381	1000	-	.	gene_id "MSTRG.72099"; transcript_id "MSTRG.72099.182"; exon_number "2";
chr16	StringTie	exon	70253714	70253800	1000	-	.	gene_id "MSTRG.72099"; transcript_id "MSTRG.72099.182"; exon_number "3";
chr16	StringTie	exon	70253919	70254038	1000	-	.	gene_id "MSTRG.72099"; transcript_id "MSTRG.72099.182"; exon_number "4";
chr16	StringTie	exon	70254621	70254734	1000	-	.	gene_id "MSTRG.72099"; transcript_id "MSTRG.72099.182"; exon_number "5";
chr16	StringTie	exon	70255728	70255836	1000	-	.	gene_id "MSTRG.72099"; transcript_id "MSTRG.72099.182"; exon_number "6";
chr16	StringTie	exon	70258033	70258217	1000	-	.	gene_id "MSTRG.72099"; transcript_id "MSTRG.72099.182"; exon_number "7";
chr16	StringTie	exon	70258980	70259186	1000	-	.	gene_id "MSTRG.72099"; transcript_id "MSTRG.72099.182"; exon_number "8";
chr16	StringTie	exon	70261044	70261157	1000	-	.	gene_id "MSTRG.72099"; transcript_id "MSTRG.72099.182"; exon_number "9";
chr16	StringTie	exon	70262346	70262484	1000	-	.	gene_id "MSTRG.72099"; transcript_id "MSTRG.72099.182"; exon_number "10";
chr16	StringTie	exon	70264958	70265102	1000	-	.	gene_id "MSTRG.72099"; transcript_id "MSTRG.72099.182"; exon_number "11";
chr16	StringTie	exon	70265538	70265662	1000	-	.	gene_id "MSTRG.72099"; transcript_id "MSTRG.72099.182"; exon_number "12";
chr16	StringTie	exon	70267659	70267809	1000	-	.	gene_id "MSTRG.72099"; transcript_id "MSTRG.72099.182"; exon_number "13";
chr16	StringTie	exon	70268271	70268379	1000	-	.	gene_id "MSTRG.72099"; transcript_id "MSTRG.72099.182"; exon_number "14";
chr16	StringTie	exon	70269618	70269756	1000	-	.	gene_id "MSTRG.72099"; transcript_id "MSTRG.72099.182"; exon_number "15";
chr16	StringTie	exon	70270196	70270340	1000	-	.	gene_id "MSTRG.72099"; transcript_id "MSTRG.72099.182"; exon_number "16";
chr16	StringTie	exon	70271781	70271972	1000	-	.	gene_id "MSTRG.72099"; transcript_id "MSTRG.72099.182"; exon_number "17";
chr16	StringTie	exon	70276486	70276631	1000	-	.	gene_id "MSTRG.72099"; transcript_id "MSTRG.72099.182"; exon_number "18";
chr16	StringTie	exon	70276966	70277154	1000	-	.	gene_id "MSTRG.72099"; transcript_id "MSTRG.72099.182"; exon_number "19";
chr16	StringTie	exon	70282620	70282784	1000	-	.	gene_id "MSTRG.72099"; transcript_id "MSTRG.72099.182"; exon_number "20";
chr16	StringTie	exon	70284641	70284733	1000	-	.	gene_id "MSTRG.72099"; transcript_id "MSTRG.72099.182"; exon_number "21";
chr16	StringTie	exon	70289421	70289539	1000	-	.	gene_id "MSTRG.72099"; transcript_id "MSTRG.72099.182"; exon_number "22";
chr16	StringTie	transcript	70246567	70289540	1000	-	.	gene_id "MSTRG.72099"; transcript_id "MSTRG.72099.183";
chr16	StringTie	exon	70246567	70252906	1000	-	.	gene_id "MSTRG.72099"; transcript_id "MSTRG.72099.183"; exon_number "1";
chr16	StringTie	exon	70253268	70253800	1000	-	.	gene_id "MSTRG.72099"; transcript_id "MSTRG.72099.183"; exon_number "2";
chr16	StringTie	exon	70253919	70254038	1000	-	.	gene_id "MSTRG.72099"; transcript_id "MSTRG.72099.183"; exon_number "3";
chr16	StringTie	exon	70254621	70254734	1000	-	.	gene_id "MSTRG.72099"; transcript_id "MSTRG.72099.183"; exon_number "4";
chr16	StringTie	exon	70255728	70255836	1000	-	.	gene_id "MSTRG.72099"; transcript_id "MSTRG.72099.183"; exon_number "5";
chr16	StringTie	exon	70258033	70258217	1000	-	.	gene_id "MSTRG.72099"; transcript_id "MSTRG.72099.183"; exon_number "6";
chr16	StringTie	exon	70258980	70259186	1000	-	.	gene_id "MSTRG.72099"; transcript_id "MSTRG.72099.183"; exon_number "7";
chr16	StringTie	exon	70261044	70261157	1000	-	.	gene_id "MSTRG.72099"; transcript_id "MSTRG.72099.183"; exon_number "8";
chr16	StringTie	exon	70262346	70262524	1000	-	.	gene_id "MSTRG.72099"; transcript_id "MSTRG.72099.183"; exon_number "9";
chr16	StringTie	exon	70264958	70265084	1000	-	.	gene_id "MSTRG.72099"; transcript_id "MSTRG.72099.183"; exon_number "10";
chr16	StringTie	exon	70265544	70265662	1000	-	.	gene_id "MSTRG.72099"; transcript_id "MSTRG.72099.183"; exon_number "11";
chr16	StringTie	exon	70267659	70267809	1000	-	.	gene_id "MSTRG.72099"; transcript_id "MSTRG.72099.183"; exon_number "12";
chr16	StringTie	exon	70268271	70268379	1000	-	.	gene_id "MSTRG.72099"; transcript_id "MSTRG.72099.183"; exon_number "13";
chr16	StringTie	exon	70269618	70269763	1000	-	.	gene_id "MSTRG.72099"; transcript_id "MSTRG.72099.183"; exon_number "14";
chr16	StringTie	exon	70270196	70270340	1000	-	.	gene_id "MSTRG.72099"; transcript_id "MSTRG.72099.183"; exon_number "15";
chr16	StringTie	exon	70271781	70271972	1000	-	.	gene_id "MSTRG.72099"; transcript_id "MSTRG.72099.183"; exon_number "16";
chr16	StringTie	exon	70276486	70276631	1000	-	.	gene_id "MSTRG.72099"; transcript_id "MSTRG.72099.183"; exon_number "17";
chr16	StringTie	exon	70276966	70277154	1000	-	.	gene_id "MSTRG.72099"; transcript_id "MSTRG.72099.183"; exon_number "18";
chr16	StringTie	exon	70282620	70282784	1000	-	.	gene_id "MSTRG.72099"; transcript_id "MSTRG.72099.183"; exon_number "19";
chr16	StringTie	exon	70289421	70289540	1000	-	.	gene_id "MSTRG.72099"; transcript_id "MSTRG.72099.183"; exon_number "20";
chr16	StringTie	transcript	70246581	70267796	1000	-	.	gene_id "MSTRG.72099"; transcript_id "MSTRG.72099.184";
chr16	StringTie	exon	70246581	70252906	1000	-	.	gene_id "MSTRG.72099"; transcript_id "MSTRG.72099.184"; exon_number "1";
chr16	StringTie	exon	70253268	70253800	1000	-	.	gene_id "MSTRG.72099"; transcript_id "MSTRG.72099.184"; exon_number "2";
chr16	StringTie	exon	70253919	70254038	1000	-	.	gene_id "MSTRG.72099"; transcript_id "MSTRG.72099.184"; exon_number "3";
chr16	StringTie	exon	70255728	70255836	1000	-	.	gene_id "MSTRG.72099"; transcript_id "MSTRG.72099.184"; exon_number "4";
chr16	StringTie	exon	70258033	70258217	1000	-	.	gene_id "MSTRG.72099"; transcript_id "MSTRG.72099.184"; exon_number "5";
chr16	StringTie	exon	70258980	70259186	1000	-	.	gene_id "MSTRG.72099"; transcript_id "MSTRG.72099.184"; exon_number "6";
chr16	StringTie	exon	70261044	70261157	1000	-	.	gene_id "MSTRG.72099"; transcript_id "MSTRG.72099.184"; exon_number "7";
chr16	StringTie	exon	70265538	70265662	1000	-	.	gene_id "MSTRG.72099"; transcript_id "MSTRG.72099.184"; exon_number "8";
chr16	StringTie	exon	70267659	70267796	1000	-	.	gene_id "MSTRG.72099"; transcript_id "MSTRG.72099.184"; exon_number "9";
chr16	StringTie	transcript	70246586	70289564	1000	-	.	gene_id "MSTRG.72099"; transcript_id "MSTRG.72099.185";
chr16	StringTie	exon	70246586	70252906	1000	-	.	gene_id "MSTRG.72099"; transcript_id "MSTRG.72099.185"; exon_number "1";
chr16	StringTie	exon	70253268	70253381	1000	-	.	gene_id "MSTRG.72099"; transcript_id "MSTRG.72099.185"; exon_number "2";
chr16	StringTie	exon	70253714	70253800	1000	-	.	gene_id "MSTRG.72099"; transcript_id "MSTRG.72099.185"; exon_number "3";
chr16	StringTie	exon	70253919	70254038	1000	-	.	gene_id "MSTRG.72099"; transcript_id "MSTRG.72099.185"; exon_number "4";
chr16	StringTie	exon	70254621	70254734	1000	-	.	gene_id "MSTRG.72099"; transcript_id "MSTRG.72099.185"; exon_number "5";
chr16	StringTie	exon	70255728	70255836	1000	-	.	gene_id "MSTRG.72099"; transcript_id "MSTRG.72099.185"; exon_number "6";
chr16	StringTie	exon	70258033	70258217	1000	-	.	gene_id "MSTRG.72099"; transcript_id "MSTRG.72099.185"; exon_number "7";
chr16	StringTie	exon	70258980	70259186	1000	-	.	gene_id "MSTRG.72099"; transcript_id "MSTRG.72099.185"; exon_number "8";
chr16	StringTie	exon	70261044	70261157	1000	-	.	gene_id "MSTRG.72099"; transcript_id "MSTRG.72099.185"; exon_number "9";
chr16	StringTie	exon	70262346	70262484	1000	-	.	gene_id "MSTRG.72099"; transcript_id "MSTRG.72099.185"; exon_number "10";
chr16	StringTie	exon	70264958	70265102	1000	-	.	gene_id "MSTRG.72099"; transcript_id "MSTRG.72099.185"; exon_number "11";
chr16	StringTie	exon	70265538	70265662	1000	-	.	gene_id "MSTRG.72099"; transcript_id "MSTRG.72099.185"; exon_number "12";
chr16	StringTie	exon	70267659	70267809	1000	-	.	gene_id "MSTRG.72099"; transcript_id "MSTRG.72099.185"; exon_number "13";
chr16	StringTie	exon	70268271	70268379	1000	-	.	gene_id "MSTRG.72099"; transcript_id "MSTRG.72099.185"; exon_number "14";
chr16	StringTie	exon	70269618	70269763	1000	-	.	gene_id "MSTRG.72099"; transcript_id "MSTRG.72099.185"; exon_number "15";
chr16	StringTie	exon	70270196	70270340	1000	-	.	gene_id "MSTRG.72099"; transcript_id "MSTRG.72099.185"; exon_number "16";
chr16	StringTie	exon	70271781	70271972	1000	-	.	gene_id "MSTRG.72099"; transcript_id "MSTRG.72099.185"; exon_number "17";
chr16	StringTie	exon	70276486	70276631	1000	-	.	gene_id "MSTRG.72099"; transcript_id "MSTRG.72099.185"; exon_number "18";
chr16	StringTie	exon	70276966	70277154	1000	-	.	gene_id "MSTRG.72099"; transcript_id "MSTRG.72099.185"; exon_number "19";
chr16	StringTie	exon	70278900	70279653	1000	-	.	gene_id "MSTRG.72099"; transcript_id "MSTRG.72099.185"; exon_number "20";
chr16	StringTie	exon	70282620	70282784	1000	-	.	gene_id "MSTRG.72099"; transcript_id "MSTRG.72099.185"; exon_number "21";
chr16	StringTie	exon	70289421	70289564	1000	-	.	gene_id "MSTRG.72099"; transcript_id "MSTRG.72099.185"; exon_number "22";
chr16	StringTie	transcript	70246587	70289543	1000	-	.	gene_id "MSTRG.72099"; transcript_id "MSTRG.72099.186";
chr16	StringTie	exon	70246587	70252906	1000	-	.	gene_id "MSTRG.72099"; transcript_id "MSTRG.72099.186"; exon_number "1";
chr16	StringTie	exon	70253268	70253381	1000	-	.	gene_id "MSTRG.72099"; transcript_id "MSTRG.72099.186"; exon_number "2";
chr16	StringTie	exon	70253714	70253800	1000	-	.	gene_id "MSTRG.72099"; transcript_id "MSTRG.72099.186"; exon_number "3";
chr16	StringTie	exon	70253919	70254038	1000	-	.	gene_id "MSTRG.72099"; transcript_id "MSTRG.72099.186"; exon_number "4";
chr16	StringTie	exon	70254391	70254483	1000	-	.	gene_id "MSTRG.72099"; transcript_id "MSTRG.72099.186"; exon_number "5";
chr16	StringTie	exon	70254621	70254734	1000	-	.	gene_id "MSTRG.72099"; transcript_id "MSTRG.72099.186"; exon_number "6";
chr16	StringTie	exon	70255728	70255836	1000	-	.	gene_id "MSTRG.72099"; transcript_id "MSTRG.72099.186"; exon_number "7";
chr16	StringTie	exon	70258033	70258244	1000	-	.	gene_id "MSTRG.72099"; transcript_id "MSTRG.72099.186"; exon_number "8";
chr16	StringTie	exon	70258980	70259186	1000	-	.	gene_id "MSTRG.72099"; transcript_id "MSTRG.72099.186"; exon_number "9";
chr16	StringTie	exon	70261044	70261157	1000	-	.	gene_id "MSTRG.72099"; transcript_id "MSTRG.72099.186"; exon_number "10";
chr16	StringTie	exon	70262346	70262484	1000	-	.	gene_id "MSTRG.72099"; transcript_id "MSTRG.72099.186"; exon_number "11";
chr16	StringTie	exon	70264958	70265102	1000	-	.	gene_id "MSTRG.72099"; transcript_id "MSTRG.72099.186"; exon_number "12";
chr16	StringTie	exon	70265538	70265662	1000	-	.	gene_id "MSTRG.72099"; transcript_id "MSTRG.72099.186"; exon_number "13";
chr16	StringTie	exon	70267659	70267809	1000	-	.	gene_id "MSTRG.72099"; transcript_id "MSTRG.72099.186"; exon_number "14";
chr16	StringTie	exon	70268271	70268379	1000	-	.	gene_id "MSTRG.72099"; transcript_id "MSTRG.72099.186"; exon_number "15";
chr16	StringTie	exon	70269618	70269763	1000	-	.	gene_id "MSTRG.72099"; transcript_id "MSTRG.72099.186"; exon_number "16";
chr16	StringTie	exon	70270196	70270340	1000	-	.	gene_id "MSTRG.72099"; transcript_id "MSTRG.72099.186"; exon_number "17";
chr16	StringTie	exon	70271781	70271972	1000	-	.	gene_id "MSTRG.72099"; transcript_id "MSTRG.72099.186"; exon_number "18";
chr16	StringTie	exon	70276486	70276631	1000	-	.	gene_id "MSTRG.72099"; transcript_id "MSTRG.72099.186"; exon_number "19";
chr16	StringTie	exon	70276966	70277154	1000	-	.	gene_id "MSTRG.72099"; transcript_id "MSTRG.72099.186"; exon_number "20";
chr16	StringTie	exon	70282620	70282784	1000	-	.	gene_id "MSTRG.72099"; transcript_id "MSTRG.72099.186"; exon_number "21";
chr16	StringTie	exon	70289421	70289543	1000	-	.	gene_id "MSTRG.72099"; transcript_id "MSTRG.72099.186"; exon_number "22";
chr16	StringTie	transcript	70246588	70270378	1000	-	.	gene_id "MSTRG.72099"; transcript_id "MSTRG.72099.187";
chr16	StringTie	exon	70246588	70252803	1000	-	.	gene_id "MSTRG.72099"; transcript_id "MSTRG.72099.187"; exon_number "1";
chr16	StringTie	exon	70252831	70252899	1000	-	.	gene_id "MSTRG.72099"; transcript_id "MSTRG.72099.187"; exon_number "2";
chr16	StringTie	exon	70253268	70253381	1000	-	.	gene_id "MSTRG.72099"; transcript_id "MSTRG.72099.187"; exon_number "3";
chr16	StringTie	exon	70253714	70253800	1000	-	.	gene_id "MSTRG.72099"; transcript_id "MSTRG.72099.187"; exon_number "4";
chr16	StringTie	exon	70253919	70254038	1000	-	.	gene_id "MSTRG.72099"; transcript_id "MSTRG.72099.187"; exon_number "5";
chr16	StringTie	exon	70254621	70254734	1000	-	.	gene_id "MSTRG.72099"; transcript_id "MSTRG.72099.187"; exon_number "6";
chr16	StringTie	exon	70255728	70255836	1000	-	.	gene_id "MSTRG.72099"; transcript_id "MSTRG.72099.187"; exon_number "7";
chr16	StringTie	exon	70258033	70258217	1000	-	.	gene_id "MSTRG.72099"; transcript_id "MSTRG.72099.187"; exon_number "8";
chr16	StringTie	exon	70258980	70259186	1000	-	.	gene_id "MSTRG.72099"; transcript_id "MSTRG.72099.187"; exon_number "9";
chr16	StringTie	exon	70261044	70261157	1000	-	.	gene_id "MSTRG.72099"; transcript_id "MSTRG.72099.187"; exon_number "10";
chr16	StringTie	exon	70262346	70262524	1000	-	.	gene_id "MSTRG.72099"; transcript_id "MSTRG.72099.187"; exon_number "11";
chr16	StringTie	exon	70264958	70265102	1000	-	.	gene_id "MSTRG.72099"; transcript_id "MSTRG.72099.187"; exon_number "12";
chr16	StringTie	exon	70265538	70265662	1000	-	.	gene_id "MSTRG.72099"; transcript_id "MSTRG.72099.187"; exon_number "13";
chr16	StringTie	exon	70267659	70267809	1000	-	.	gene_id "MSTRG.72099"; transcript_id "MSTRG.72099.187"; exon_number "14";
chr16	StringTie	exon	70268271	70268379	1000	-	.	gene_id "MSTRG.72099"; transcript_id "MSTRG.72099.187"; exon_number "15";
chr16	StringTie	exon	70269618	70269763	1000	-	.	gene_id "MSTRG.72099"; transcript_id "MSTRG.72099.187"; exon_number "16";
chr16	StringTie	exon	70270196	70270378	1000	-	.	gene_id "MSTRG.72099"; transcript_id "MSTRG.72099.187"; exon_number "17";
chr16	StringTie	transcript	70246588	70277156	1000	-	.	gene_id "MSTRG.72099"; transcript_id "MSTRG.72099.188";
chr16	StringTie	exon	70246588	70252906	1000	-	.	gene_id "MSTRG.72099"; transcript_id "MSTRG.72099.188"; exon_number "1";
chr16	StringTie	exon	70253268	70253381	1000	-	.	gene_id "MSTRG.72099"; transcript_id "MSTRG.72099.188"; exon_number "2";
chr16	StringTie	exon	70253666	70253800	1000	-	.	gene_id "MSTRG.72099"; transcript_id "MSTRG.72099.188"; exon_number "3";
chr16	StringTie	exon	70253919	70254038	1000	-	.	gene_id "MSTRG.72099"; transcript_id "MSTRG.72099.188"; exon_number "4";
chr16	StringTie	exon	70254621	70254734	1000	-	.	gene_id "MSTRG.72099"; transcript_id "MSTRG.72099.188"; exon_number "5";
chr16	StringTie	exon	70255728	70255836	1000	-	.	gene_id "MSTRG.72099"; transcript_id "MSTRG.72099.188"; exon_number "6";
chr16	StringTie	exon	70258053	70258217	1000	-	.	gene_id "MSTRG.72099"; transcript_id "MSTRG.72099.188"; exon_number "7";
chr16	StringTie	exon	70258980	70259186	1000	-	.	gene_id "MSTRG.72099"; transcript_id "MSTRG.72099.188"; exon_number "8";
chr16	StringTie	exon	70261044	70261150	1000	-	.	gene_id "MSTRG.72099"; transcript_id "MSTRG.72099.188"; exon_number "9";
chr16	StringTie	exon	70262346	70262524	1000	-	.	gene_id "MSTRG.72099"; transcript_id "MSTRG.72099.188"; exon_number "10";
chr16	StringTie	exon	70264958	70265102	1000	-	.	gene_id "MSTRG.72099"; transcript_id "MSTRG.72099.188"; exon_number "11";
chr16	StringTie	exon	70265538	70265662	1000	-	.	gene_id "MSTRG.72099"; transcript_id "MSTRG.72099.188"; exon_number "12";
chr16	StringTie	exon	70267659	70267809	1000	-	.	gene_id "MSTRG.72099"; transcript_id "MSTRG.72099.188"; exon_number "13";
chr16	StringTie	exon	70268271	70268379	1000	-	.	gene_id "MSTRG.72099"; transcript_id "MSTRG.72099.188"; exon_number "14";
chr16	StringTie	exon	70269618	70269763	1000	-	.	gene_id "MSTRG.72099"; transcript_id "MSTRG.72099.188"; exon_number "15";
chr16	StringTie	exon	70270196	70270340	1000	-	.	gene_id "MSTRG.72099"; transcript_id "MSTRG.72099.188"; exon_number "16";
chr16	StringTie	exon	70271781	70271972	1000	-	.	gene_id "MSTRG.72099"; transcript_id "MSTRG.72099.188"; exon_number "17";
chr16	StringTie	exon	70276486	70276631	1000	-	.	gene_id "MSTRG.72099"; transcript_id "MSTRG.72099.188"; exon_number "18";
chr16	StringTie	exon	70276966	70277156	1000	-	.	gene_id "MSTRG.72099"; transcript_id "MSTRG.72099.188"; exon_number "19";
chr16	StringTie	transcript	70246588	70289538	1000	-	.	gene_id "MSTRG.72099"; transcript_id "MSTRG.72099.189";
chr16	StringTie	exon	70246588	70252906	1000	-	.	gene_id "MSTRG.72099"; transcript_id "MSTRG.72099.189"; exon_number "1";
chr16	StringTie	exon	70253268	70253381	1000	-	.	gene_id "MSTRG.72099"; transcript_id "MSTRG.72099.189"; exon_number "2";
chr16	StringTie	exon	70253714	70253800	1000	-	.	gene_id "MSTRG.72099"; transcript_id "MSTRG.72099.189"; exon_number "3";
chr16	StringTie	exon	70253919	70254038	1000	-	.	gene_id "MSTRG.72099"; transcript_id "MSTRG.72099.189"; exon_number "4";
chr16	StringTie	exon	70254621	70254734	1000	-	.	gene_id "MSTRG.72099"; transcript_id "MSTRG.72099.189"; exon_number "5";
chr16	StringTie	exon	70255728	70255836	1000	-	.	gene_id "MSTRG.72099"; transcript_id "MSTRG.72099.189"; exon_number "6";
chr16	StringTie	exon	70258033	70258217	1000	-	.	gene_id "MSTRG.72099"; transcript_id "MSTRG.72099.189"; exon_number "7";
chr16	StringTie	exon	70258980	70259186	1000	-	.	gene_id "MSTRG.72099"; transcript_id "MSTRG.72099.189"; exon_number "8";
chr16	StringTie	exon	70261044	70261157	1000	-	.	gene_id "MSTRG.72099"; transcript_id "MSTRG.72099.189"; exon_number "9";
chr16	StringTie	exon	70262346	70262398	1000	-	.	gene_id "MSTRG.72099"; transcript_id "MSTRG.72099.189"; exon_number "10";
chr16	StringTie	exon	70262453	70262524	1000	-	.	gene_id "MSTRG.72099"; transcript_id "MSTRG.72099.189"; exon_number "11";
chr16	StringTie	exon	70264958	70265102	1000	-	.	gene_id "MSTRG.72099"; transcript_id "MSTRG.72099.189"; exon_number "12";
chr16	StringTie	exon	70265538	70265662	1000	-	.	gene_id "MSTRG.72099"; transcript_id "MSTRG.72099.189"; exon_number "13";
chr16	StringTie	exon	70267659	70267809	1000	-	.	gene_id "MSTRG.72099"; transcript_id "MSTRG.72099.189"; exon_number "14";
chr16	StringTie	exon	70268271	70268379	1000	-	.	gene_id "MSTRG.72099"; transcript_id "MSTRG.72099.189"; exon_number "15";
chr16	StringTie	exon	70269618	70269763	1000	-	.	gene_id "MSTRG.72099"; transcript_id "MSTRG.72099.189"; exon_number "16";
chr16	StringTie	exon	70270196	70270340	1000	-	.	gene_id "MSTRG.72099"; transcript_id "MSTRG.72099.189"; exon_number "17";
chr16	StringTie	exon	70271781	70271972	1000	-	.	gene_id "MSTRG.72099"; transcript_id "MSTRG.72099.189"; exon_number "18";
chr16	StringTie	exon	70276486	70276631	1000	-	.	gene_id "MSTRG.72099"; transcript_id "MSTRG.72099.189"; exon_number "19";
chr16	StringTie	exon	70276966	70277154	1000	-	.	gene_id "MSTRG.72099"; transcript_id "MSTRG.72099.189"; exon_number "20";
chr16	StringTie	exon	70282620	70282784	1000	-	.	gene_id "MSTRG.72099"; transcript_id "MSTRG.72099.189"; exon_number "21";
chr16	StringTie	exon	70289421	70289538	1000	-	.	gene_id "MSTRG.72099"; transcript_id "MSTRG.72099.189"; exon_number "22";
chr16	StringTie	transcript	70218386	70289588	1000	-	.	gene_id "MSTRG.72099"; transcript_id "MSTRG.72099.19";
chr16	StringTie	exon	70218386	70219991	1000	-	.	gene_id "MSTRG.72099"; transcript_id "MSTRG.72099.19"; exon_number "1";
chr16	StringTie	exon	70220721	70220880	1000	-	.	gene_id "MSTRG.72099"; transcript_id "MSTRG.72099.19"; exon_number "2";
chr16	StringTie	exon	70221254	70221401	1000	-	.	gene_id "MSTRG.72099"; transcript_id "MSTRG.72099.19"; exon_number "3";
chr16	StringTie	exon	70222371	70222480	1000	-	.	gene_id "MSTRG.72099"; transcript_id "MSTRG.72099.19"; exon_number "4";
chr16	StringTie	exon	70224856	70226973	1000	-	.	gene_id "MSTRG.72099"; transcript_id "MSTRG.72099.19"; exon_number "5";
chr16	StringTie	exon	70227118	70227260	1000	-	.	gene_id "MSTRG.72099"; transcript_id "MSTRG.72099.19"; exon_number "6";
chr16	StringTie	exon	70229738	70229892	1000	-	.	gene_id "MSTRG.72099"; transcript_id "MSTRG.72099.19"; exon_number "7";
chr16	StringTie	exon	70230994	70231158	1000	-	.	gene_id "MSTRG.72099"; transcript_id "MSTRG.72099.19"; exon_number "8";
chr16	StringTie	exon	70231327	70231523	1000	-	.	gene_id "MSTRG.72099"; transcript_id "MSTRG.72099.19"; exon_number "9";
chr16	StringTie	exon	70231912	70232111	1000	-	.	gene_id "MSTRG.72099"; transcript_id "MSTRG.72099.19"; exon_number "10";
chr16	StringTie	exon	70232664	70232804	1000	-	.	gene_id "MSTRG.72099"; transcript_id "MSTRG.72099.19"; exon_number "11";
chr16	StringTie	exon	70233424	70233525	1000	-	.	gene_id "MSTRG.72099"; transcript_id "MSTRG.72099.19"; exon_number "12";
chr16	StringTie	exon	70233615	70233702	1000	-	.	gene_id "MSTRG.72099"; transcript_id "MSTRG.72099.19"; exon_number "13";
chr16	StringTie	exon	70234174	70234292	1000	-	.	gene_id "MSTRG.72099"; transcript_id "MSTRG.72099.19"; exon_number "14";
chr16	StringTie	exon	70234997	70235158	1000	-	.	gene_id "MSTRG.72099"; transcript_id "MSTRG.72099.19"; exon_number "15";
chr16	StringTie	exon	70235313	70235443	1000	-	.	gene_id "MSTRG.72099"; transcript_id "MSTRG.72099.19"; exon_number "16";
chr16	StringTie	exon	70241036	70241260	1000	-	.	gene_id "MSTRG.72099"; transcript_id "MSTRG.72099.19"; exon_number "17";
chr16	StringTie	exon	70243627	70243799	1000	-	.	gene_id "MSTRG.72099"; transcript_id "MSTRG.72099.19"; exon_number "18";
chr16	StringTie	exon	70245519	70245616	1000	-	.	gene_id "MSTRG.72099"; transcript_id "MSTRG.72099.19"; exon_number "19";
chr16	StringTie	exon	70246538	70252906	1000	-	.	gene_id "MSTRG.72099"; transcript_id "MSTRG.72099.19"; exon_number "20";
chr16	StringTie	exon	70253268	70253381	1000	-	.	gene_id "MSTRG.72099"; transcript_id "MSTRG.72099.19"; exon_number "21";
chr16	StringTie	exon	70253714	70253800	1000	-	.	gene_id "MSTRG.72099"; transcript_id "MSTRG.72099.19"; exon_number "22";
chr16	StringTie	exon	70253919	70254038	1000	-	.	gene_id "MSTRG.72099"; transcript_id "MSTRG.72099.19"; exon_number "23";
chr16	StringTie	exon	70254621	70254734	1000	-	.	gene_id "MSTRG.72099"; transcript_id "MSTRG.72099.19"; exon_number "24";
chr16	StringTie	exon	70255728	70255836	1000	-	.	gene_id "MSTRG.72099"; transcript_id "MSTRG.72099.19"; exon_number "25";
chr16	StringTie	exon	70258033	70258217	1000	-	.	gene_id "MSTRG.72099"; transcript_id "MSTRG.72099.19"; exon_number "26";
chr16	StringTie	exon	70258980	70259186	1000	-	.	gene_id "MSTRG.72099"; transcript_id "MSTRG.72099.19"; exon_number "27";
chr16	StringTie	exon	70261044	70261157	1000	-	.	gene_id "MSTRG.72099"; transcript_id "MSTRG.72099.19"; exon_number "28";
chr16	StringTie	exon	70262346	70262524	1000	-	.	gene_id "MSTRG.72099"; transcript_id "MSTRG.72099.19"; exon_number "29";
chr16	StringTie	exon	70264958	70265102	1000	-	.	gene_id "MSTRG.72099"; transcript_id "MSTRG.72099.19"; exon_number "30";
chr16	StringTie	exon	70265538	70265662	1000	-	.	gene_id "MSTRG.72099"; transcript_id "MSTRG.72099.19"; exon_number "31";
chr16	StringTie	exon	70267659	70267809	1000	-	.	gene_id "MSTRG.72099"; transcript_id "MSTRG.72099.19"; exon_number "32";
chr16	StringTie	exon	70268271	70268379	1000	-	.	gene_id "MSTRG.72099"; transcript_id "MSTRG.72099.19"; exon_number "33";
chr16	StringTie	exon	70269618	70269763	1000	-	.	gene_id "MSTRG.72099"; transcript_id "MSTRG.72099.19"; exon_number "34";
chr16	StringTie	exon	70270196	70270340	1000	-	.	gene_id "MSTRG.72099"; transcript_id "MSTRG.72099.19"; exon_number "35";
chr16	StringTie	exon	70271781	70271972	1000	-	.	gene_id "MSTRG.72099"; transcript_id "MSTRG.72099.19"; exon_number "36";
chr16	StringTie	exon	70276486	70276631	1000	-	.	gene_id "MSTRG.72099"; transcript_id "MSTRG.72099.19"; exon_number "37";
chr16	StringTie	exon	70276966	70277154	1000	-	.	gene_id "MSTRG.72099"; transcript_id "MSTRG.72099.19"; exon_number "38";
chr16	StringTie	exon	70282620	70282784	1000	-	.	gene_id "MSTRG.72099"; transcript_id "MSTRG.72099.19"; exon_number "39";
chr16	StringTie	exon	70289421	70289588	1000	-	.	gene_id "MSTRG.72099"; transcript_id "MSTRG.72099.19"; exon_number "40";
chr16	StringTie	transcript	70246590	70271973	1000	-	.	gene_id "MSTRG.72099"; transcript_id "MSTRG.72099.190";
chr16	StringTie	exon	70246590	70252906	1000	-	.	gene_id "MSTRG.72099"; transcript_id "MSTRG.72099.190"; exon_number "1";
chr16	StringTie	exon	70253268	70253381	1000	-	.	gene_id "MSTRG.72099"; transcript_id "MSTRG.72099.190"; exon_number "2";
chr16	StringTie	exon	70253714	70253800	1000	-	.	gene_id "MSTRG.72099"; transcript_id "MSTRG.72099.190"; exon_number "3";
chr16	StringTie	exon	70253919	70254038	1000	-	.	gene_id "MSTRG.72099"; transcript_id "MSTRG.72099.190"; exon_number "4";
chr16	StringTie	exon	70254621	70254734	1000	-	.	gene_id "MSTRG.72099"; transcript_id "MSTRG.72099.190"; exon_number "5";
chr16	StringTie	exon	70255720	70255836	1000	-	.	gene_id "MSTRG.72099"; transcript_id "MSTRG.72099.190"; exon_number "6";
chr16	StringTie	exon	70258980	70259186	1000	-	.	gene_id "MSTRG.72099"; transcript_id "MSTRG.72099.190"; exon_number "7";
chr16	StringTie	exon	70261044	70261157	1000	-	.	gene_id "MSTRG.72099"; transcript_id "MSTRG.72099.190"; exon_number "8";
chr16	StringTie	exon	70262346	70262524	1000	-	.	gene_id "MSTRG.72099"; transcript_id "MSTRG.72099.190"; exon_number "9";
chr16	StringTie	exon	70264958	70265102	1000	-	.	gene_id "MSTRG.72099"; transcript_id "MSTRG.72099.190"; exon_number "10";
chr16	StringTie	exon	70265538	70265662	1000	-	.	gene_id "MSTRG.72099"; transcript_id "MSTRG.72099.190"; exon_number "11";
chr16	StringTie	exon	70267659	70267809	1000	-	.	gene_id "MSTRG.72099"; transcript_id "MSTRG.72099.190"; exon_number "12";
chr16	StringTie	exon	70268271	70268379	1000	-	.	gene_id "MSTRG.72099"; transcript_id "MSTRG.72099.190"; exon_number "13";
chr16	StringTie	exon	70269618	70269763	1000	-	.	gene_id "MSTRG.72099"; transcript_id "MSTRG.72099.190"; exon_number "14";
chr16	StringTie	exon	70270196	70270340	1000	-	.	gene_id "MSTRG.72099"; transcript_id "MSTRG.72099.190"; exon_number "15";
chr16	StringTie	exon	70271781	70271973	1000	-	.	gene_id "MSTRG.72099"; transcript_id "MSTRG.72099.190"; exon_number "16";
chr16	StringTie	transcript	70246593	70279009	1000	-	.	gene_id "MSTRG.72099"; transcript_id "MSTRG.72099.191";
chr16	StringTie	exon	70246593	70246610	1000	-	.	gene_id "MSTRG.72099"; transcript_id "MSTRG.72099.191"; exon_number "1";
chr16	StringTie	exon	70251718	70252906	1000	-	.	gene_id "MSTRG.72099"; transcript_id "MSTRG.72099.191"; exon_number "2";
chr16	StringTie	exon	70253268	70253381	1000	-	.	gene_id "MSTRG.72099"; transcript_id "MSTRG.72099.191"; exon_number "3";
chr16	StringTie	exon	70253714	70253800	1000	-	.	gene_id "MSTRG.72099"; transcript_id "MSTRG.72099.191"; exon_number "4";
chr16	StringTie	exon	70253919	70254038	1000	-	.	gene_id "MSTRG.72099"; transcript_id "MSTRG.72099.191"; exon_number "5";
chr16	StringTie	exon	70254391	70254734	1000	-	.	gene_id "MSTRG.72099"; transcript_id "MSTRG.72099.191"; exon_number "6";
chr16	StringTie	exon	70255728	70255836	1000	-	.	gene_id "MSTRG.72099"; transcript_id "MSTRG.72099.191"; exon_number "7";
chr16	StringTie	exon	70258033	70258217	1000	-	.	gene_id "MSTRG.72099"; transcript_id "MSTRG.72099.191"; exon_number "8";
chr16	StringTie	exon	70258980	70259186	1000	-	.	gene_id "MSTRG.72099"; transcript_id "MSTRG.72099.191"; exon_number "9";
chr16	StringTie	exon	70261044	70261157	1000	-	.	gene_id "MSTRG.72099"; transcript_id "MSTRG.72099.191"; exon_number "10";
chr16	StringTie	exon	70262346	70262524	1000	-	.	gene_id "MSTRG.72099"; transcript_id "MSTRG.72099.191"; exon_number "11";
chr16	StringTie	exon	70264958	70265102	1000	-	.	gene_id "MSTRG.72099"; transcript_id "MSTRG.72099.191"; exon_number "12";
chr16	StringTie	exon	70265538	70265662	1000	-	.	gene_id "MSTRG.72099"; transcript_id "MSTRG.72099.191"; exon_number "13";
chr16	StringTie	exon	70267659	70267809	1000	-	.	gene_id "MSTRG.72099"; transcript_id "MSTRG.72099.191"; exon_number "14";
chr16	StringTie	exon	70268271	70268379	1000	-	.	gene_id "MSTRG.72099"; transcript_id "MSTRG.72099.191"; exon_number "15";
chr16	StringTie	exon	70269618	70269763	1000	-	.	gene_id "MSTRG.72099"; transcript_id "MSTRG.72099.191"; exon_number "16";
chr16	StringTie	exon	70270196	70270340	1000	-	.	gene_id "MSTRG.72099"; transcript_id "MSTRG.72099.191"; exon_number "17";
chr16	StringTie	exon	70271781	70271972	1000	-	.	gene_id "MSTRG.72099"; transcript_id "MSTRG.72099.191"; exon_number "18";
chr16	StringTie	exon	70276486	70276631	1000	-	.	gene_id "MSTRG.72099"; transcript_id "MSTRG.72099.191"; exon_number "19";
chr16	StringTie	exon	70276966	70277154	1000	-	.	gene_id "MSTRG.72099"; transcript_id "MSTRG.72099.191"; exon_number "20";
chr16	StringTie	exon	70278900	70279009	1000	-	.	gene_id "MSTRG.72099"; transcript_id "MSTRG.72099.191"; exon_number "21";
chr16	StringTie	transcript	70246601	70269811	1000	-	.	gene_id "MSTRG.72099"; transcript_id "MSTRG.72099.192";
chr16	StringTie	exon	70246601	70251546	1000	-	.	gene_id "MSTRG.72099"; transcript_id "MSTRG.72099.192"; exon_number "1";
chr16	StringTie	exon	70251640	70252906	1000	-	.	gene_id "MSTRG.72099"; transcript_id "MSTRG.72099.192"; exon_number "2";
chr16	StringTie	exon	70253268	70253381	1000	-	.	gene_id "MSTRG.72099"; transcript_id "MSTRG.72099.192"; exon_number "3";
chr16	StringTie	exon	70253714	70253800	1000	-	.	gene_id "MSTRG.72099"; transcript_id "MSTRG.72099.192"; exon_number "4";
chr16	StringTie	exon	70253919	70254038	1000	-	.	gene_id "MSTRG.72099"; transcript_id "MSTRG.72099.192"; exon_number "5";
chr16	StringTie	exon	70254621	70254734	1000	-	.	gene_id "MSTRG.72099"; transcript_id "MSTRG.72099.192"; exon_number "6";
chr16	StringTie	exon	70255728	70255836	1000	-	.	gene_id "MSTRG.72099"; transcript_id "MSTRG.72099.192"; exon_number "7";
chr16	StringTie	exon	70258033	70258217	1000	-	.	gene_id "MSTRG.72099"; transcript_id "MSTRG.72099.192"; exon_number "8";
chr16	StringTie	exon	70258980	70259186	1000	-	.	gene_id "MSTRG.72099"; transcript_id "MSTRG.72099.192"; exon_number "9";
chr16	StringTie	exon	70261044	70261157	1000	-	.	gene_id "MSTRG.72099"; transcript_id "MSTRG.72099.192"; exon_number "10";
chr16	StringTie	exon	70262346	70262524	1000	-	.	gene_id "MSTRG.72099"; transcript_id "MSTRG.72099.192"; exon_number "11";
chr16	StringTie	exon	70264958	70265102	1000	-	.	gene_id "MSTRG.72099"; transcript_id "MSTRG.72099.192"; exon_number "12";
chr16	StringTie	exon	70265538	70265662	1000	-	.	gene_id "MSTRG.72099"; transcript_id "MSTRG.72099.192"; exon_number "13";
chr16	StringTie	exon	70267659	70267805	1000	-	.	gene_id "MSTRG.72099"; transcript_id "MSTRG.72099.192"; exon_number "14";
chr16	StringTie	exon	70268267	70268379	1000	-	.	gene_id "MSTRG.72099"; transcript_id "MSTRG.72099.192"; exon_number "15";
chr16	StringTie	exon	70269618	70269811	1000	-	.	gene_id "MSTRG.72099"; transcript_id "MSTRG.72099.192"; exon_number "16";
chr16	StringTie	transcript	70246632	70289525	1000	-	.	gene_id "MSTRG.72099"; transcript_id "MSTRG.72099.193";
chr16	StringTie	exon	70246632	70252906	1000	-	.	gene_id "MSTRG.72099"; transcript_id "MSTRG.72099.193"; exon_number "1";
chr16	StringTie	exon	70253268	70253381	1000	-	.	gene_id "MSTRG.72099"; transcript_id "MSTRG.72099.193"; exon_number "2";
chr16	StringTie	exon	70253714	70253800	1000	-	.	gene_id "MSTRG.72099"; transcript_id "MSTRG.72099.193"; exon_number "3";
chr16	StringTie	exon	70253919	70254038	1000	-	.	gene_id "MSTRG.72099"; transcript_id "MSTRG.72099.193"; exon_number "4";
chr16	StringTie	exon	70254621	70254734	1000	-	.	gene_id "MSTRG.72099"; transcript_id "MSTRG.72099.193"; exon_number "5";
chr16	StringTie	exon	70255728	70255836	1000	-	.	gene_id "MSTRG.72099"; transcript_id "MSTRG.72099.193"; exon_number "6";
chr16	StringTie	exon	70258980	70259186	1000	-	.	gene_id "MSTRG.72099"; transcript_id "MSTRG.72099.193"; exon_number "7";
chr16	StringTie	exon	70261044	70261157	1000	-	.	gene_id "MSTRG.72099"; transcript_id "MSTRG.72099.193"; exon_number "8";
chr16	StringTie	exon	70262346	70262524	1000	-	.	gene_id "MSTRG.72099"; transcript_id "MSTRG.72099.193"; exon_number "9";
chr16	StringTie	exon	70264958	70265102	1000	-	.	gene_id "MSTRG.72099"; transcript_id "MSTRG.72099.193"; exon_number "10";
chr16	StringTie	exon	70265538	70265662	1000	-	.	gene_id "MSTRG.72099"; transcript_id "MSTRG.72099.193"; exon_number "11";
chr16	StringTie	exon	70267659	70267809	1000	-	.	gene_id "MSTRG.72099"; transcript_id "MSTRG.72099.193"; exon_number "12";
chr16	StringTie	exon	70268271	70268379	1000	-	.	gene_id "MSTRG.72099"; transcript_id "MSTRG.72099.193"; exon_number "13";
chr16	StringTie	exon	70269618	70269763	1000	-	.	gene_id "MSTRG.72099"; transcript_id "MSTRG.72099.193"; exon_number "14";
chr16	StringTie	exon	70270196	70270340	1000	-	.	gene_id "MSTRG.72099"; transcript_id "MSTRG.72099.193"; exon_number "15";
chr16	StringTie	exon	70271781	70271972	1000	-	.	gene_id "MSTRG.72099"; transcript_id "MSTRG.72099.193"; exon_number "16";
chr16	StringTie	exon	70276486	70276631	1000	-	.	gene_id "MSTRG.72099"; transcript_id "MSTRG.72099.193"; exon_number "17";
chr16	StringTie	exon	70276966	70277154	1000	-	.	gene_id "MSTRG.72099"; transcript_id "MSTRG.72099.193"; exon_number "18";
chr16	StringTie	exon	70282620	70282784	1000	-	.	gene_id "MSTRG.72099"; transcript_id "MSTRG.72099.193"; exon_number "19";
chr16	StringTie	exon	70289483	70289525	1000	-	.	gene_id "MSTRG.72099"; transcript_id "MSTRG.72099.193"; exon_number "20";
chr16	StringTie	transcript	70246662	70277156	1000	-	.	gene_id "MSTRG.72099"; transcript_id "MSTRG.72099.194";
chr16	StringTie	exon	70246662	70252906	1000	-	.	gene_id "MSTRG.72099"; transcript_id "MSTRG.72099.194"; exon_number "1";
chr16	StringTie	exon	70253268	70253381	1000	-	.	gene_id "MSTRG.72099"; transcript_id "MSTRG.72099.194"; exon_number "2";
chr16	StringTie	exon	70253714	70253800	1000	-	.	gene_id "MSTRG.72099"; transcript_id "MSTRG.72099.194"; exon_number "3";
chr16	StringTie	exon	70253919	70254038	1000	-	.	gene_id "MSTRG.72099"; transcript_id "MSTRG.72099.194"; exon_number "4";
chr16	StringTie	exon	70254395	70254483	1000	-	.	gene_id "MSTRG.72099"; transcript_id "MSTRG.72099.194"; exon_number "5";
chr16	StringTie	exon	70254621	70254734	1000	-	.	gene_id "MSTRG.72099"; transcript_id "MSTRG.72099.194"; exon_number "6";
chr16	StringTie	exon	70255728	70255836	1000	-	.	gene_id "MSTRG.72099"; transcript_id "MSTRG.72099.194"; exon_number "7";
chr16	StringTie	exon	70258033	70258217	1000	-	.	gene_id "MSTRG.72099"; transcript_id "MSTRG.72099.194"; exon_number "8";
chr16	StringTie	exon	70258980	70259186	1000	-	.	gene_id "MSTRG.72099"; transcript_id "MSTRG.72099.194"; exon_number "9";
chr16	StringTie	exon	70261044	70261157	1000	-	.	gene_id "MSTRG.72099"; transcript_id "MSTRG.72099.194"; exon_number "10";
chr16	StringTie	exon	70262346	70262524	1000	-	.	gene_id "MSTRG.72099"; transcript_id "MSTRG.72099.194"; exon_number "11";
chr16	StringTie	exon	70264958	70265102	1000	-	.	gene_id "MSTRG.72099"; transcript_id "MSTRG.72099.194"; exon_number "12";
chr16	StringTie	exon	70265538	70265662	1000	-	.	gene_id "MSTRG.72099"; transcript_id "MSTRG.72099.194"; exon_number "13";
chr16	StringTie	exon	70267659	70267809	1000	-	.	gene_id "MSTRG.72099"; transcript_id "MSTRG.72099.194"; exon_number "14";
chr16	StringTie	exon	70268271	70268379	1000	-	.	gene_id "MSTRG.72099"; transcript_id "MSTRG.72099.194"; exon_number "15";
chr16	StringTie	exon	70269618	70269763	1000	-	.	gene_id "MSTRG.72099"; transcript_id "MSTRG.72099.194"; exon_number "16";
chr16	StringTie	exon	70270196	70270340	1000	-	.	gene_id "MSTRG.72099"; transcript_id "MSTRG.72099.194"; exon_number "17";
chr16	StringTie	exon	70271781	70271972	1000	-	.	gene_id "MSTRG.72099"; transcript_id "MSTRG.72099.194"; exon_number "18";
chr16	StringTie	exon	70276486	70276631	1000	-	.	gene_id "MSTRG.72099"; transcript_id "MSTRG.72099.194"; exon_number "19";
chr16	StringTie	exon	70276966	70277156	1000	-	.	gene_id "MSTRG.72099"; transcript_id "MSTRG.72099.194"; exon_number "20";
chr16	StringTie	transcript	70246672	70277156	1000	-	.	gene_id "MSTRG.72099"; transcript_id "MSTRG.72099.195";
chr16	StringTie	exon	70246672	70252906	1000	-	.	gene_id "MSTRG.72099"; transcript_id "MSTRG.72099.195"; exon_number "1";
chr16	StringTie	exon	70253268	70253381	1000	-	.	gene_id "MSTRG.72099"; transcript_id "MSTRG.72099.195"; exon_number "2";
chr16	StringTie	exon	70253714	70253800	1000	-	.	gene_id "MSTRG.72099"; transcript_id "MSTRG.72099.195"; exon_number "3";
chr16	StringTie	exon	70253919	70254038	1000	-	.	gene_id "MSTRG.72099"; transcript_id "MSTRG.72099.195"; exon_number "4";
chr16	StringTie	exon	70254621	70254734	1000	-	.	gene_id "MSTRG.72099"; transcript_id "MSTRG.72099.195"; exon_number "5";
chr16	StringTie	exon	70255728	70258224	1000	-	.	gene_id "MSTRG.72099"; transcript_id "MSTRG.72099.195"; exon_number "6";
chr16	StringTie	exon	70258978	70259186	1000	-	.	gene_id "MSTRG.72099"; transcript_id "MSTRG.72099.195"; exon_number "7";
chr16	StringTie	exon	70261044	70261157	1000	-	.	gene_id "MSTRG.72099"; transcript_id "MSTRG.72099.195"; exon_number "8";
chr16	StringTie	exon	70262346	70262524	1000	-	.	gene_id "MSTRG.72099"; transcript_id "MSTRG.72099.195"; exon_number "9";
chr16	StringTie	exon	70264958	70265102	1000	-	.	gene_id "MSTRG.72099"; transcript_id "MSTRG.72099.195"; exon_number "10";
chr16	StringTie	exon	70265538	70265662	1000	-	.	gene_id "MSTRG.72099"; transcript_id "MSTRG.72099.195"; exon_number "11";
chr16	StringTie	exon	70267659	70267809	1000	-	.	gene_id "MSTRG.72099"; transcript_id "MSTRG.72099.195"; exon_number "12";
chr16	StringTie	exon	70268271	70268379	1000	-	.	gene_id "MSTRG.72099"; transcript_id "MSTRG.72099.195"; exon_number "13";
chr16	StringTie	exon	70269618	70269763	1000	-	.	gene_id "MSTRG.72099"; transcript_id "MSTRG.72099.195"; exon_number "14";
chr16	StringTie	exon	70270196	70270340	1000	-	.	gene_id "MSTRG.72099"; transcript_id "MSTRG.72099.195"; exon_number "15";
chr16	StringTie	exon	70271781	70271972	1000	-	.	gene_id "MSTRG.72099"; transcript_id "MSTRG.72099.195"; exon_number "16";
chr16	StringTie	exon	70276486	70276631	1000	-	.	gene_id "MSTRG.72099"; transcript_id "MSTRG.72099.195"; exon_number "17";
chr16	StringTie	exon	70276966	70277156	1000	-	.	gene_id "MSTRG.72099"; transcript_id "MSTRG.72099.195"; exon_number "18";
chr16	StringTie	transcript	70246679	70289540	1000	-	.	gene_id "MSTRG.72099"; transcript_id "MSTRG.72099.196";
chr16	StringTie	exon	70246679	70252906	1000	-	.	gene_id "MSTRG.72099"; transcript_id "MSTRG.72099.196"; exon_number "1";
chr16	StringTie	exon	70253268	70253381	1000	-	.	gene_id "MSTRG.72099"; transcript_id "MSTRG.72099.196"; exon_number "2";
chr16	StringTie	exon	70253714	70253800	1000	-	.	gene_id "MSTRG.72099"; transcript_id "MSTRG.72099.196"; exon_number "3";
chr16	StringTie	exon	70253919	70254038	1000	-	.	gene_id "MSTRG.72099"; transcript_id "MSTRG.72099.196"; exon_number "4";
chr16	StringTie	exon	70254391	70254483	1000	-	.	gene_id "MSTRG.72099"; transcript_id "MSTRG.72099.196"; exon_number "5";
chr16	StringTie	exon	70254621	70254734	1000	-	.	gene_id "MSTRG.72099"; transcript_id "MSTRG.72099.196"; exon_number "6";
chr16	StringTie	exon	70255728	70255836	1000	-	.	gene_id "MSTRG.72099"; transcript_id "MSTRG.72099.196"; exon_number "7";
chr16	StringTie	exon	70258048	70258244	1000	-	.	gene_id "MSTRG.72099"; transcript_id "MSTRG.72099.196"; exon_number "8";
chr16	StringTie	exon	70258980	70259186	1000	-	.	gene_id "MSTRG.72099"; transcript_id "MSTRG.72099.196"; exon_number "9";
chr16	StringTie	exon	70261044	70261157	1000	-	.	gene_id "MSTRG.72099"; transcript_id "MSTRG.72099.196"; exon_number "10";
chr16	StringTie	exon	70262346	70262524	1000	-	.	gene_id "MSTRG.72099"; transcript_id "MSTRG.72099.196"; exon_number "11";
chr16	StringTie	exon	70264958	70265102	1000	-	.	gene_id "MSTRG.72099"; transcript_id "MSTRG.72099.196"; exon_number "12";
chr16	StringTie	exon	70265538	70265662	1000	-	.	gene_id "MSTRG.72099"; transcript_id "MSTRG.72099.196"; exon_number "13";
chr16	StringTie	exon	70267659	70267809	1000	-	.	gene_id "MSTRG.72099"; transcript_id "MSTRG.72099.196"; exon_number "14";
chr16	StringTie	exon	70268271	70268379	1000	-	.	gene_id "MSTRG.72099"; transcript_id "MSTRG.72099.196"; exon_number "15";
chr16	StringTie	exon	70269618	70269763	1000	-	.	gene_id "MSTRG.72099"; transcript_id "MSTRG.72099.196"; exon_number "16";
chr16	StringTie	exon	70270196	70270340	1000	-	.	gene_id "MSTRG.72099"; transcript_id "MSTRG.72099.196"; exon_number "17";
chr16	StringTie	exon	70271781	70271972	1000	-	.	gene_id "MSTRG.72099"; transcript_id "MSTRG.72099.196"; exon_number "18";
chr16	StringTie	exon	70276486	70276631	1000	-	.	gene_id "MSTRG.72099"; transcript_id "MSTRG.72099.196"; exon_number "19";
chr16	StringTie	exon	70276966	70277154	1000	-	.	gene_id "MSTRG.72099"; transcript_id "MSTRG.72099.196"; exon_number "20";
chr16	StringTie	exon	70282620	70282784	1000	-	.	gene_id "MSTRG.72099"; transcript_id "MSTRG.72099.196"; exon_number "21";
chr16	StringTie	exon	70289421	70289540	1000	-	.	gene_id "MSTRG.72099"; transcript_id "MSTRG.72099.196"; exon_number "22";
chr16	StringTie	transcript	70246680	70289540	1000	-	.	gene_id "MSTRG.72099"; transcript_id "MSTRG.72099.197";
chr16	StringTie	exon	70246680	70252906	1000	-	.	gene_id "MSTRG.72099"; transcript_id "MSTRG.72099.197"; exon_number "1";
chr16	StringTie	exon	70253268	70253381	1000	-	.	gene_id "MSTRG.72099"; transcript_id "MSTRG.72099.197"; exon_number "2";
chr16	StringTie	exon	70253714	70253800	1000	-	.	gene_id "MSTRG.72099"; transcript_id "MSTRG.72099.197"; exon_number "3";
chr16	StringTie	exon	70253919	70254038	1000	-	.	gene_id "MSTRG.72099"; transcript_id "MSTRG.72099.197"; exon_number "4";
chr16	StringTie	exon	70254621	70254726	1000	-	.	gene_id "MSTRG.72099"; transcript_id "MSTRG.72099.197"; exon_number "5";
chr16	StringTie	exon	70255728	70255836	1000	-	.	gene_id "MSTRG.72099"; transcript_id "MSTRG.72099.197"; exon_number "6";
chr16	StringTie	exon	70258033	70258217	1000	-	.	gene_id "MSTRG.72099"; transcript_id "MSTRG.72099.197"; exon_number "7";
chr16	StringTie	exon	70258980	70259186	1000	-	.	gene_id "MSTRG.72099"; transcript_id "MSTRG.72099.197"; exon_number "8";
chr16	StringTie	exon	70261044	70261157	1000	-	.	gene_id "MSTRG.72099"; transcript_id "MSTRG.72099.197"; exon_number "9";
chr16	StringTie	exon	70262346	70262524	1000	-	.	gene_id "MSTRG.72099"; transcript_id "MSTRG.72099.197"; exon_number "10";
chr16	StringTie	exon	70264958	70265102	1000	-	.	gene_id "MSTRG.72099"; transcript_id "MSTRG.72099.197"; exon_number "11";
chr16	StringTie	exon	70265538	70265662	1000	-	.	gene_id "MSTRG.72099"; transcript_id "MSTRG.72099.197"; exon_number "12";
chr16	StringTie	exon	70267659	70267809	1000	-	.	gene_id "MSTRG.72099"; transcript_id "MSTRG.72099.197"; exon_number "13";
chr16	StringTie	exon	70268271	70268379	1000	-	.	gene_id "MSTRG.72099"; transcript_id "MSTRG.72099.197"; exon_number "14";
chr16	StringTie	exon	70269618	70269763	1000	-	.	gene_id "MSTRG.72099"; transcript_id "MSTRG.72099.197"; exon_number "15";
chr16	StringTie	exon	70270196	70270340	1000	-	.	gene_id "MSTRG.72099"; transcript_id "MSTRG.72099.197"; exon_number "16";
chr16	StringTie	exon	70271781	70271972	1000	-	.	gene_id "MSTRG.72099"; transcript_id "MSTRG.72099.197"; exon_number "17";
chr16	StringTie	exon	70276486	70276631	1000	-	.	gene_id "MSTRG.72099"; transcript_id "MSTRG.72099.197"; exon_number "18";
chr16	StringTie	exon	70276966	70277154	1000	-	.	gene_id "MSTRG.72099"; transcript_id "MSTRG.72099.197"; exon_number "19";
chr16	StringTie	exon	70282620	70282784	1000	-	.	gene_id "MSTRG.72099"; transcript_id "MSTRG.72099.197"; exon_number "20";
chr16	StringTie	exon	70289421	70289540	1000	-	.	gene_id "MSTRG.72099"; transcript_id "MSTRG.72099.197"; exon_number "21";
chr16	StringTie	transcript	70246680	70289652	1000	-	.	gene_id "MSTRG.72099"; transcript_id "MSTRG.72099.198";
chr16	StringTie	exon	70246680	70252906	1000	-	.	gene_id "MSTRG.72099"; transcript_id "MSTRG.72099.198"; exon_number "1";
chr16	StringTie	exon	70253268	70253381	1000	-	.	gene_id "MSTRG.72099"; transcript_id "MSTRG.72099.198"; exon_number "2";
chr16	StringTie	exon	70253714	70253800	1000	-	.	gene_id "MSTRG.72099"; transcript_id "MSTRG.72099.198"; exon_number "3";
chr16	StringTie	exon	70253919	70254038	1000	-	.	gene_id "MSTRG.72099"; transcript_id "MSTRG.72099.198"; exon_number "4";
chr16	StringTie	exon	70254621	70254734	1000	-	.	gene_id "MSTRG.72099"; transcript_id "MSTRG.72099.198"; exon_number "5";
chr16	StringTie	exon	70255728	70255836	1000	-	.	gene_id "MSTRG.72099"; transcript_id "MSTRG.72099.198"; exon_number "6";
chr16	StringTie	exon	70258033	70258244	1000	-	.	gene_id "MSTRG.72099"; transcript_id "MSTRG.72099.198"; exon_number "7";
chr16	StringTie	exon	70258980	70259186	1000	-	.	gene_id "MSTRG.72099"; transcript_id "MSTRG.72099.198"; exon_number "8";
chr16	StringTie	exon	70261044	70261157	1000	-	.	gene_id "MSTRG.72099"; transcript_id "MSTRG.72099.198"; exon_number "9";
chr16	StringTie	exon	70262346	70262524	1000	-	.	gene_id "MSTRG.72099"; transcript_id "MSTRG.72099.198"; exon_number "10";
chr16	StringTie	exon	70264958	70265102	1000	-	.	gene_id "MSTRG.72099"; transcript_id "MSTRG.72099.198"; exon_number "11";
chr16	StringTie	exon	70265538	70265662	1000	-	.	gene_id "MSTRG.72099"; transcript_id "MSTRG.72099.198"; exon_number "12";
chr16	StringTie	exon	70267659	70267809	1000	-	.	gene_id "MSTRG.72099"; transcript_id "MSTRG.72099.198"; exon_number "13";
chr16	StringTie	exon	70268271	70268379	1000	-	.	gene_id "MSTRG.72099"; transcript_id "MSTRG.72099.198"; exon_number "14";
chr16	StringTie	exon	70269618	70269763	1000	-	.	gene_id "MSTRG.72099"; transcript_id "MSTRG.72099.198"; exon_number "15";
chr16	StringTie	exon	70270196	70270340	1000	-	.	gene_id "MSTRG.72099"; transcript_id "MSTRG.72099.198"; exon_number "16";
chr16	StringTie	exon	70271781	70271972	1000	-	.	gene_id "MSTRG.72099"; transcript_id "MSTRG.72099.198"; exon_number "17";
chr16	StringTie	exon	70276486	70276631	1000	-	.	gene_id "MSTRG.72099"; transcript_id "MSTRG.72099.198"; exon_number "18";
chr16	StringTie	exon	70276966	70277179	1000	-	.	gene_id "MSTRG.72099"; transcript_id "MSTRG.72099.198"; exon_number "19";
chr16	StringTie	exon	70282620	70282784	1000	-	.	gene_id "MSTRG.72099"; transcript_id "MSTRG.72099.198"; exon_number "20";
chr16	StringTie	exon	70289421	70289652	1000	-	.	gene_id "MSTRG.72099"; transcript_id "MSTRG.72099.198"; exon_number "21";
chr16	StringTie	transcript	70246685	70262484	1000	-	.	gene_id "MSTRG.72099"; transcript_id "MSTRG.72099.199";
chr16	StringTie	exon	70246685	70252906	1000	-	.	gene_id "MSTRG.72099"; transcript_id "MSTRG.72099.199"; exon_number "1";
chr16	StringTie	exon	70253268	70253381	1000	-	.	gene_id "MSTRG.72099"; transcript_id "MSTRG.72099.199"; exon_number "2";
chr16	StringTie	exon	70253714	70253800	1000	-	.	gene_id "MSTRG.72099"; transcript_id "MSTRG.72099.199"; exon_number "3";
chr16	StringTie	exon	70253919	70254038	1000	-	.	gene_id "MSTRG.72099"; transcript_id "MSTRG.72099.199"; exon_number "4";
chr16	StringTie	exon	70254621	70254734	1000	-	.	gene_id "MSTRG.72099"; transcript_id "MSTRG.72099.199"; exon_number "5";
chr16	StringTie	exon	70255728	70255836	1000	-	.	gene_id "MSTRG.72099"; transcript_id "MSTRG.72099.199"; exon_number "6";
chr16	StringTie	exon	70258053	70258217	1000	-	.	gene_id "MSTRG.72099"; transcript_id "MSTRG.72099.199"; exon_number "7";
chr16	StringTie	exon	70258980	70259184	1000	-	.	gene_id "MSTRG.72099"; transcript_id "MSTRG.72099.199"; exon_number "8";
chr16	StringTie	exon	70261044	70261157	1000	-	.	gene_id "MSTRG.72099"; transcript_id "MSTRG.72099.199"; exon_number "9";
chr16	StringTie	exon	70262346	70262484	1000	-	.	gene_id "MSTRG.72099"; transcript_id "MSTRG.72099.199"; exon_number "10";
chr16	StringTie	transcript	70203344	70289543	1000	-	.	gene_id "MSTRG.72099"; transcript_id "MSTRG.72099.2";
chr16	StringTie	exon	70203344	70204312	1000	-	.	gene_id "MSTRG.72099"; transcript_id "MSTRG.72099.2"; exon_number "1";
chr16	StringTie	exon	70204622	70219991	1000	-	.	gene_id "MSTRG.72099"; transcript_id "MSTRG.72099.2"; exon_number "2";
chr16	StringTie	exon	70220721	70220880	1000	-	.	gene_id "MSTRG.72099"; transcript_id "MSTRG.72099.2"; exon_number "3";
chr16	StringTie	exon	70221254	70221401	1000	-	.	gene_id "MSTRG.72099"; transcript_id "MSTRG.72099.2"; exon_number "4";
chr16	StringTie	exon	70222371	70222480	1000	-	.	gene_id "MSTRG.72099"; transcript_id "MSTRG.72099.2"; exon_number "5";
chr16	StringTie	exon	70224856	70227260	1000	-	.	gene_id "MSTRG.72099"; transcript_id "MSTRG.72099.2"; exon_number "6";
chr16	StringTie	exon	70229738	70229892	1000	-	.	gene_id "MSTRG.72099"; transcript_id "MSTRG.72099.2"; exon_number "7";
chr16	StringTie	exon	70230994	70231132	1000	-	.	gene_id "MSTRG.72099"; transcript_id "MSTRG.72099.2"; exon_number "8";
chr16	StringTie	exon	70231327	70231523	1000	-	.	gene_id "MSTRG.72099"; transcript_id "MSTRG.72099.2"; exon_number "9";
chr16	StringTie	exon	70231912	70232111	1000	-	.	gene_id "MSTRG.72099"; transcript_id "MSTRG.72099.2"; exon_number "10";
chr16	StringTie	exon	70233424	70233702	1000	-	.	gene_id "MSTRG.72099"; transcript_id "MSTRG.72099.2"; exon_number "11";
chr16	StringTie	exon	70234174	70234292	1000	-	.	gene_id "MSTRG.72099"; transcript_id "MSTRG.72099.2"; exon_number "12";
chr16	StringTie	exon	70234997	70235158	1000	-	.	gene_id "MSTRG.72099"; transcript_id "MSTRG.72099.2"; exon_number "13";
chr16	StringTie	exon	70235313	70235443	1000	-	.	gene_id "MSTRG.72099"; transcript_id "MSTRG.72099.2"; exon_number "14";
chr16	StringTie	exon	70241036	70241260	1000	-	.	gene_id "MSTRG.72099"; transcript_id "MSTRG.72099.2"; exon_number "15";
chr16	StringTie	exon	70243627	70243799	1000	-	.	gene_id "MSTRG.72099"; transcript_id "MSTRG.72099.2"; exon_number "16";
chr16	StringTie	exon	70245519	70245616	1000	-	.	gene_id "MSTRG.72099"; transcript_id "MSTRG.72099.2"; exon_number "17";
chr16	StringTie	exon	70246538	70252906	1000	-	.	gene_id "MSTRG.72099"; transcript_id "MSTRG.72099.2"; exon_number "18";
chr16	StringTie	exon	70253268	70253381	1000	-	.	gene_id "MSTRG.72099"; transcript_id "MSTRG.72099.2"; exon_number "19";
chr16	StringTie	exon	70253714	70253800	1000	-	.	gene_id "MSTRG.72099"; transcript_id "MSTRG.72099.2"; exon_number "20";
chr16	StringTie	exon	70253919	70254038	1000	-	.	gene_id "MSTRG.72099"; transcript_id "MSTRG.72099.2"; exon_number "21";
chr16	StringTie	exon	70254621	70254734	1000	-	.	gene_id "MSTRG.72099"; transcript_id "MSTRG.72099.2"; exon_number "22";
chr16	StringTie	exon	70255728	70255836	1000	-	.	gene_id "MSTRG.72099"; transcript_id "MSTRG.72099.2"; exon_number "23";
chr16	StringTie	exon	70258033	70258217	1000	-	.	gene_id "MSTRG.72099"; transcript_id "MSTRG.72099.2"; exon_number "24";
chr16	StringTie	exon	70258980	70259186	1000	-	.	gene_id "MSTRG.72099"; transcript_id "MSTRG.72099.2"; exon_number "25";
chr16	StringTie	exon	70261044	70261157	1000	-	.	gene_id "MSTRG.72099"; transcript_id "MSTRG.72099.2"; exon_number "26";
chr16	StringTie	exon	70262346	70262524	1000	-	.	gene_id "MSTRG.72099"; transcript_id "MSTRG.72099.2"; exon_number "27";
chr16	StringTie	exon	70264958	70265102	1000	-	.	gene_id "MSTRG.72099"; transcript_id "MSTRG.72099.2"; exon_number "28";
chr16	StringTie	exon	70265538	70265662	1000	-	.	gene_id "MSTRG.72099"; transcript_id "MSTRG.72099.2"; exon_number "29";
chr16	StringTie	exon	70267659	70267809	1000	-	.	gene_id "MSTRG.72099"; transcript_id "MSTRG.72099.2"; exon_number "30";
chr16	StringTie	exon	70268271	70268379	1000	-	.	gene_id "MSTRG.72099"; transcript_id "MSTRG.72099.2"; exon_number "31";
chr16	StringTie	exon	70269618	70269763	1000	-	.	gene_id "MSTRG.72099"; transcript_id "MSTRG.72099.2"; exon_number "32";
chr16	StringTie	exon	70270196	70270340	1000	-	.	gene_id "MSTRG.72099"; transcript_id "MSTRG.72099.2"; exon_number "33";
chr16	StringTie	exon	70271781	70271972	1000	-	.	gene_id "MSTRG.72099"; transcript_id "MSTRG.72099.2"; exon_number "34";
chr16	StringTie	exon	70276486	70276631	1000	-	.	gene_id "MSTRG.72099"; transcript_id "MSTRG.72099.2"; exon_number "35";
chr16	StringTie	exon	70276966	70277154	1000	-	.	gene_id "MSTRG.72099"; transcript_id "MSTRG.72099.2"; exon_number "36";
chr16	StringTie	exon	70282620	70282784	1000	-	.	gene_id "MSTRG.72099"; transcript_id "MSTRG.72099.2"; exon_number "37";
chr16	StringTie	exon	70289421	70289543	1000	-	.	gene_id "MSTRG.72099"; transcript_id "MSTRG.72099.2"; exon_number "38";
chr16	StringTie	transcript	70218450	70289550	1000	-	.	gene_id "MSTRG.72099"; transcript_id "MSTRG.72099.20";
chr16	StringTie	exon	70218450	70219795	1000	-	.	gene_id "MSTRG.72099"; transcript_id "MSTRG.72099.20"; exon_number "1";
chr16	StringTie	exon	70219912	70219991	1000	-	.	gene_id "MSTRG.72099"; transcript_id "MSTRG.72099.20"; exon_number "2";
chr16	StringTie	exon	70220721	70220880	1000	-	.	gene_id "MSTRG.72099"; transcript_id "MSTRG.72099.20"; exon_number "3";
chr16	StringTie	exon	70221254	70221401	1000	-	.	gene_id "MSTRG.72099"; transcript_id "MSTRG.72099.20"; exon_number "4";
chr16	StringTie	exon	70222371	70222480	1000	-	.	gene_id "MSTRG.72099"; transcript_id "MSTRG.72099.20"; exon_number "5";
chr16	StringTie	exon	70224856	70225111	1000	-	.	gene_id "MSTRG.72099"; transcript_id "MSTRG.72099.20"; exon_number "6";
chr16	StringTie	exon	70226770	70226973	1000	-	.	gene_id "MSTRG.72099"; transcript_id "MSTRG.72099.20"; exon_number "7";
chr16	StringTie	exon	70227118	70227260	1000	-	.	gene_id "MSTRG.72099"; transcript_id "MSTRG.72099.20"; exon_number "8";
chr16	StringTie	exon	70229738	70229892	1000	-	.	gene_id "MSTRG.72099"; transcript_id "MSTRG.72099.20"; exon_number "9";
chr16	StringTie	exon	70230994	70231158	1000	-	.	gene_id "MSTRG.72099"; transcript_id "MSTRG.72099.20"; exon_number "10";
chr16	StringTie	exon	70231437	70231523	1000	-	.	gene_id "MSTRG.72099"; transcript_id "MSTRG.72099.20"; exon_number "11";
chr16	StringTie	exon	70231912	70232111	1000	-	.	gene_id "MSTRG.72099"; transcript_id "MSTRG.72099.20"; exon_number "12";
chr16	StringTie	exon	70232664	70232804	1000	-	.	gene_id "MSTRG.72099"; transcript_id "MSTRG.72099.20"; exon_number "13";
chr16	StringTie	exon	70233424	70233525	1000	-	.	gene_id "MSTRG.72099"; transcript_id "MSTRG.72099.20"; exon_number "14";
chr16	StringTie	exon	70233615	70233702	1000	-	.	gene_id "MSTRG.72099"; transcript_id "MSTRG.72099.20"; exon_number "15";
chr16	StringTie	exon	70234174	70234292	1000	-	.	gene_id "MSTRG.72099"; transcript_id "MSTRG.72099.20"; exon_number "16";
chr16	StringTie	exon	70234997	70235158	1000	-	.	gene_id "MSTRG.72099"; transcript_id "MSTRG.72099.20"; exon_number "17";
chr16	StringTie	exon	70241036	70241260	1000	-	.	gene_id "MSTRG.72099"; transcript_id "MSTRG.72099.20"; exon_number "18";
chr16	StringTie	exon	70243627	70243799	1000	-	.	gene_id "MSTRG.72099"; transcript_id "MSTRG.72099.20"; exon_number "19";
chr16	StringTie	exon	70245519	70245616	1000	-	.	gene_id "MSTRG.72099"; transcript_id "MSTRG.72099.20"; exon_number "20";
chr16	StringTie	exon	70246538	70252906	1000	-	.	gene_id "MSTRG.72099"; transcript_id "MSTRG.72099.20"; exon_number "21";
chr16	StringTie	exon	70253268	70253800	1000	-	.	gene_id "MSTRG.72099"; transcript_id "MSTRG.72099.20"; exon_number "22";
chr16	StringTie	exon	70253919	70254038	1000	-	.	gene_id "MSTRG.72099"; transcript_id "MSTRG.72099.20"; exon_number "23";
chr16	StringTie	exon	70254621	70254734	1000	-	.	gene_id "MSTRG.72099"; transcript_id "MSTRG.72099.20"; exon_number "24";
chr16	StringTie	exon	70255728	70258217	1000	-	.	gene_id "MSTRG.72099"; transcript_id "MSTRG.72099.20"; exon_number "25";
chr16	StringTie	exon	70258980	70259186	1000	-	.	gene_id "MSTRG.72099"; transcript_id "MSTRG.72099.20"; exon_number "26";
chr16	StringTie	exon	70261044	70261157	1000	-	.	gene_id "MSTRG.72099"; transcript_id "MSTRG.72099.20"; exon_number "27";
chr16	StringTie	exon	70262346	70262524	1000	-	.	gene_id "MSTRG.72099"; transcript_id "MSTRG.72099.20"; exon_number "28";
chr16	StringTie	exon	70264958	70265102	1000	-	.	gene_id "MSTRG.72099"; transcript_id "MSTRG.72099.20"; exon_number "29";
chr16	StringTie	exon	70265538	70265662	1000	-	.	gene_id "MSTRG.72099"; transcript_id "MSTRG.72099.20"; exon_number "30";
chr16	StringTie	exon	70267659	70267809	1000	-	.	gene_id "MSTRG.72099"; transcript_id "MSTRG.72099.20"; exon_number "31";
chr16	StringTie	exon	70268271	70268379	1000	-	.	gene_id "MSTRG.72099"; transcript_id "MSTRG.72099.20"; exon_number "32";
chr16	StringTie	exon	70269618	70269763	1000	-	.	gene_id "MSTRG.72099"; transcript_id "MSTRG.72099.20"; exon_number "33";
chr16	StringTie	exon	70270196	70270340	1000	-	.	gene_id "MSTRG.72099"; transcript_id "MSTRG.72099.20"; exon_number "34";
chr16	StringTie	exon	70271781	70271972	1000	-	.	gene_id "MSTRG.72099"; transcript_id "MSTRG.72099.20"; exon_number "35";
chr16	StringTie	exon	70276486	70276631	1000	-	.	gene_id "MSTRG.72099"; transcript_id "MSTRG.72099.20"; exon_number "36";
chr16	StringTie	exon	70276966	70277154	1000	-	.	gene_id "MSTRG.72099"; transcript_id "MSTRG.72099.20"; exon_number "37";
chr16	StringTie	exon	70282620	70282784	1000	-	.	gene_id "MSTRG.72099"; transcript_id "MSTRG.72099.20"; exon_number "38";
chr16	StringTie	exon	70289421	70289550	1000	-	.	gene_id "MSTRG.72099"; transcript_id "MSTRG.72099.20"; exon_number "39";
chr16	StringTie	transcript	70246685	70277174	1000	-	.	gene_id "MSTRG.72099"; transcript_id "MSTRG.72099.200";
chr16	StringTie	exon	70246685	70252906	1000	-	.	gene_id "MSTRG.72099"; transcript_id "MSTRG.72099.200"; exon_number "1";
chr16	StringTie	exon	70253268	70253430	1000	-	.	gene_id "MSTRG.72099"; transcript_id "MSTRG.72099.200"; exon_number "2";
chr16	StringTie	exon	70253714	70253800	1000	-	.	gene_id "MSTRG.72099"; transcript_id "MSTRG.72099.200"; exon_number "3";
chr16	StringTie	exon	70253919	70254038	1000	-	.	gene_id "MSTRG.72099"; transcript_id "MSTRG.72099.200"; exon_number "4";
chr16	StringTie	exon	70254391	70254483	1000	-	.	gene_id "MSTRG.72099"; transcript_id "MSTRG.72099.200"; exon_number "5";
chr16	StringTie	exon	70254621	70254734	1000	-	.	gene_id "MSTRG.72099"; transcript_id "MSTRG.72099.200"; exon_number "6";
chr16	StringTie	exon	70255728	70255836	1000	-	.	gene_id "MSTRG.72099"; transcript_id "MSTRG.72099.200"; exon_number "7";
chr16	StringTie	exon	70258033	70258217	1000	-	.	gene_id "MSTRG.72099"; transcript_id "MSTRG.72099.200"; exon_number "8";
chr16	StringTie	exon	70258980	70259186	1000	-	.	gene_id "MSTRG.72099"; transcript_id "MSTRG.72099.200"; exon_number "9";
chr16	StringTie	exon	70261044	70261157	1000	-	.	gene_id "MSTRG.72099"; transcript_id "MSTRG.72099.200"; exon_number "10";
chr16	StringTie	exon	70262346	70262524	1000	-	.	gene_id "MSTRG.72099"; transcript_id "MSTRG.72099.200"; exon_number "11";
chr16	StringTie	exon	70264958	70265102	1000	-	.	gene_id "MSTRG.72099"; transcript_id "MSTRG.72099.200"; exon_number "12";
chr16	StringTie	exon	70265538	70265662	1000	-	.	gene_id "MSTRG.72099"; transcript_id "MSTRG.72099.200"; exon_number "13";
chr16	StringTie	exon	70267659	70267809	1000	-	.	gene_id "MSTRG.72099"; transcript_id "MSTRG.72099.200"; exon_number "14";
chr16	StringTie	exon	70268271	70268379	1000	-	.	gene_id "MSTRG.72099"; transcript_id "MSTRG.72099.200"; exon_number "15";
chr16	StringTie	exon	70269618	70269763	1000	-	.	gene_id "MSTRG.72099"; transcript_id "MSTRG.72099.200"; exon_number "16";
chr16	StringTie	exon	70270196	70270340	1000	-	.	gene_id "MSTRG.72099"; transcript_id "MSTRG.72099.200"; exon_number "17";
chr16	StringTie	exon	70271781	70271972	1000	-	.	gene_id "MSTRG.72099"; transcript_id "MSTRG.72099.200"; exon_number "18";
chr16	StringTie	exon	70276486	70276631	1000	-	.	gene_id "MSTRG.72099"; transcript_id "MSTRG.72099.200"; exon_number "19";
chr16	StringTie	exon	70276966	70277174	1000	-	.	gene_id "MSTRG.72099"; transcript_id "MSTRG.72099.200"; exon_number "20";
chr16	StringTie	transcript	70246695	70289519	1000	-	.	gene_id "MSTRG.72099"; transcript_id "MSTRG.72099.201";
chr16	StringTie	exon	70246695	70252906	1000	-	.	gene_id "MSTRG.72099"; transcript_id "MSTRG.72099.201"; exon_number "1";
chr16	StringTie	exon	70253268	70253800	1000	-	.	gene_id "MSTRG.72099"; transcript_id "MSTRG.72099.201"; exon_number "2";
chr16	StringTie	exon	70253919	70254038	1000	-	.	gene_id "MSTRG.72099"; transcript_id "MSTRG.72099.201"; exon_number "3";
chr16	StringTie	exon	70254391	70254483	1000	-	.	gene_id "MSTRG.72099"; transcript_id "MSTRG.72099.201"; exon_number "4";
chr16	StringTie	exon	70254621	70254734	1000	-	.	gene_id "MSTRG.72099"; transcript_id "MSTRG.72099.201"; exon_number "5";
chr16	StringTie	exon	70255728	70259186	1000	-	.	gene_id "MSTRG.72099"; transcript_id "MSTRG.72099.201"; exon_number "6";
chr16	StringTie	exon	70261044	70261157	1000	-	.	gene_id "MSTRG.72099"; transcript_id "MSTRG.72099.201"; exon_number "7";
chr16	StringTie	exon	70262346	70262524	1000	-	.	gene_id "MSTRG.72099"; transcript_id "MSTRG.72099.201"; exon_number "8";
chr16	StringTie	exon	70264958	70265102	1000	-	.	gene_id "MSTRG.72099"; transcript_id "MSTRG.72099.201"; exon_number "9";
chr16	StringTie	exon	70265538	70265662	1000	-	.	gene_id "MSTRG.72099"; transcript_id "MSTRG.72099.201"; exon_number "10";
chr16	StringTie	exon	70267659	70267809	1000	-	.	gene_id "MSTRG.72099"; transcript_id "MSTRG.72099.201"; exon_number "11";
chr16	StringTie	exon	70268271	70268379	1000	-	.	gene_id "MSTRG.72099"; transcript_id "MSTRG.72099.201"; exon_number "12";
chr16	StringTie	exon	70269618	70269763	1000	-	.	gene_id "MSTRG.72099"; transcript_id "MSTRG.72099.201"; exon_number "13";
chr16	StringTie	exon	70270196	70270340	1000	-	.	gene_id "MSTRG.72099"; transcript_id "MSTRG.72099.201"; exon_number "14";
chr16	StringTie	exon	70271781	70271972	1000	-	.	gene_id "MSTRG.72099"; transcript_id "MSTRG.72099.201"; exon_number "15";
chr16	StringTie	exon	70276486	70276631	1000	-	.	gene_id "MSTRG.72099"; transcript_id "MSTRG.72099.201"; exon_number "16";
chr16	StringTie	exon	70276966	70277125	1000	-	.	gene_id "MSTRG.72099"; transcript_id "MSTRG.72099.201"; exon_number "17";
chr16	StringTie	exon	70282625	70282784	1000	-	.	gene_id "MSTRG.72099"; transcript_id "MSTRG.72099.201"; exon_number "18";
chr16	StringTie	exon	70289421	70289519	1000	-	.	gene_id "MSTRG.72099"; transcript_id "MSTRG.72099.201"; exon_number "19";
chr16	StringTie	transcript	70246697	70289563	1000	-	.	gene_id "MSTRG.72099"; transcript_id "MSTRG.72099.202";
chr16	StringTie	exon	70246697	70252906	1000	-	.	gene_id "MSTRG.72099"; transcript_id "MSTRG.72099.202"; exon_number "1";
chr16	StringTie	exon	70253268	70253381	1000	-	.	gene_id "MSTRG.72099"; transcript_id "MSTRG.72099.202"; exon_number "2";
chr16	StringTie	exon	70253714	70253800	1000	-	.	gene_id "MSTRG.72099"; transcript_id "MSTRG.72099.202"; exon_number "3";
chr16	StringTie	exon	70253919	70254038	1000	-	.	gene_id "MSTRG.72099"; transcript_id "MSTRG.72099.202"; exon_number "4";
chr16	StringTie	exon	70254621	70254734	1000	-	.	gene_id "MSTRG.72099"; transcript_id "MSTRG.72099.202"; exon_number "5";
chr16	StringTie	exon	70255728	70255836	1000	-	.	gene_id "MSTRG.72099"; transcript_id "MSTRG.72099.202"; exon_number "6";
chr16	StringTie	exon	70258033	70258217	1000	-	.	gene_id "MSTRG.72099"; transcript_id "MSTRG.72099.202"; exon_number "7";
chr16	StringTie	exon	70258980	70259186	1000	-	.	gene_id "MSTRG.72099"; transcript_id "MSTRG.72099.202"; exon_number "8";
chr16	StringTie	exon	70261044	70261157	1000	-	.	gene_id "MSTRG.72099"; transcript_id "MSTRG.72099.202"; exon_number "9";
chr16	StringTie	exon	70262346	70262524	1000	-	.	gene_id "MSTRG.72099"; transcript_id "MSTRG.72099.202"; exon_number "10";
chr16	StringTie	exon	70264958	70265102	1000	-	.	gene_id "MSTRG.72099"; transcript_id "MSTRG.72099.202"; exon_number "11";
chr16	StringTie	exon	70265538	70265662	1000	-	.	gene_id "MSTRG.72099"; transcript_id "MSTRG.72099.202"; exon_number "12";
chr16	StringTie	exon	70267659	70267809	1000	-	.	gene_id "MSTRG.72099"; transcript_id "MSTRG.72099.202"; exon_number "13";
chr16	StringTie	exon	70268271	70268379	1000	-	.	gene_id "MSTRG.72099"; transcript_id "MSTRG.72099.202"; exon_number "14";
chr16	StringTie	exon	70269618	70269763	1000	-	.	gene_id "MSTRG.72099"; transcript_id "MSTRG.72099.202"; exon_number "15";
chr16	StringTie	exon	70270196	70270340	1000	-	.	gene_id "MSTRG.72099"; transcript_id "MSTRG.72099.202"; exon_number "16";
chr16	StringTie	exon	70271781	70271972	1000	-	.	gene_id "MSTRG.72099"; transcript_id "MSTRG.72099.202"; exon_number "17";
chr16	StringTie	exon	70276486	70276631	1000	-	.	gene_id "MSTRG.72099"; transcript_id "MSTRG.72099.202"; exon_number "18";
chr16	StringTie	exon	70276966	70277154	1000	-	.	gene_id "MSTRG.72099"; transcript_id "MSTRG.72099.202"; exon_number "19";
chr16	StringTie	exon	70278900	70279653	1000	-	.	gene_id "MSTRG.72099"; transcript_id "MSTRG.72099.202"; exon_number "20";
chr16	StringTie	exon	70282620	70282784	1000	-	.	gene_id "MSTRG.72099"; transcript_id "MSTRG.72099.202"; exon_number "21";
chr16	StringTie	exon	70289195	70289563	1000	-	.	gene_id "MSTRG.72099"; transcript_id "MSTRG.72099.202"; exon_number "22";
chr16	StringTie	transcript	70246698	70289536	1000	-	.	gene_id "MSTRG.72099"; transcript_id "MSTRG.72099.203";
chr16	StringTie	exon	70246698	70252906	1000	-	.	gene_id "MSTRG.72099"; transcript_id "MSTRG.72099.203"; exon_number "1";
chr16	StringTie	exon	70253268	70253412	1000	-	.	gene_id "MSTRG.72099"; transcript_id "MSTRG.72099.203"; exon_number "2";
chr16	StringTie	exon	70253714	70253800	1000	-	.	gene_id "MSTRG.72099"; transcript_id "MSTRG.72099.203"; exon_number "3";
chr16	StringTie	exon	70253919	70254038	1000	-	.	gene_id "MSTRG.72099"; transcript_id "MSTRG.72099.203"; exon_number "4";
chr16	StringTie	exon	70254621	70254734	1000	-	.	gene_id "MSTRG.72099"; transcript_id "MSTRG.72099.203"; exon_number "5";
chr16	StringTie	exon	70255728	70255836	1000	-	.	gene_id "MSTRG.72099"; transcript_id "MSTRG.72099.203"; exon_number "6";
chr16	StringTie	exon	70258053	70258217	1000	-	.	gene_id "MSTRG.72099"; transcript_id "MSTRG.72099.203"; exon_number "7";
chr16	StringTie	exon	70258980	70259186	1000	-	.	gene_id "MSTRG.72099"; transcript_id "MSTRG.72099.203"; exon_number "8";
chr16	StringTie	exon	70261044	70261157	1000	-	.	gene_id "MSTRG.72099"; transcript_id "MSTRG.72099.203"; exon_number "9";
chr16	StringTie	exon	70262346	70262524	1000	-	.	gene_id "MSTRG.72099"; transcript_id "MSTRG.72099.203"; exon_number "10";
chr16	StringTie	exon	70264958	70265102	1000	-	.	gene_id "MSTRG.72099"; transcript_id "MSTRG.72099.203"; exon_number "11";
chr16	StringTie	exon	70265538	70265662	1000	-	.	gene_id "MSTRG.72099"; transcript_id "MSTRG.72099.203"; exon_number "12";
chr16	StringTie	exon	70267659	70267809	1000	-	.	gene_id "MSTRG.72099"; transcript_id "MSTRG.72099.203"; exon_number "13";
chr16	StringTie	exon	70268271	70268379	1000	-	.	gene_id "MSTRG.72099"; transcript_id "MSTRG.72099.203"; exon_number "14";
chr16	StringTie	exon	70269618	70269763	1000	-	.	gene_id "MSTRG.72099"; transcript_id "MSTRG.72099.203"; exon_number "15";
chr16	StringTie	exon	70270196	70270340	1000	-	.	gene_id "MSTRG.72099"; transcript_id "MSTRG.72099.203"; exon_number "16";
chr16	StringTie	exon	70271781	70271972	1000	-	.	gene_id "MSTRG.72099"; transcript_id "MSTRG.72099.203"; exon_number "17";
chr16	StringTie	exon	70276486	70276631	1000	-	.	gene_id "MSTRG.72099"; transcript_id "MSTRG.72099.203"; exon_number "18";
chr16	StringTie	exon	70276966	70277154	1000	-	.	gene_id "MSTRG.72099"; transcript_id "MSTRG.72099.203"; exon_number "19";
chr16	StringTie	exon	70282620	70282784	1000	-	.	gene_id "MSTRG.72099"; transcript_id "MSTRG.72099.203"; exon_number "20";
chr16	StringTie	exon	70289421	70289536	1000	-	.	gene_id "MSTRG.72099"; transcript_id "MSTRG.72099.203"; exon_number "21";
chr16	StringTie	transcript	70246702	70289543	1000	-	.	gene_id "MSTRG.72099"; transcript_id "MSTRG.72099.204";
chr16	StringTie	exon	70246702	70252906	1000	-	.	gene_id "MSTRG.72099"; transcript_id "MSTRG.72099.204"; exon_number "1";
chr16	StringTie	exon	70253268	70253381	1000	-	.	gene_id "MSTRG.72099"; transcript_id "MSTRG.72099.204"; exon_number "2";
chr16	StringTie	exon	70253714	70253800	1000	-	.	gene_id "MSTRG.72099"; transcript_id "MSTRG.72099.204"; exon_number "3";
chr16	StringTie	exon	70253919	70254038	1000	-	.	gene_id "MSTRG.72099"; transcript_id "MSTRG.72099.204"; exon_number "4";
chr16	StringTie	exon	70254391	70254483	1000	-	.	gene_id "MSTRG.72099"; transcript_id "MSTRG.72099.204"; exon_number "5";
chr16	StringTie	exon	70254621	70254734	1000	-	.	gene_id "MSTRG.72099"; transcript_id "MSTRG.72099.204"; exon_number "6";
chr16	StringTie	exon	70255728	70255836	1000	-	.	gene_id "MSTRG.72099"; transcript_id "MSTRG.72099.204"; exon_number "7";
chr16	StringTie	exon	70258048	70258217	1000	-	.	gene_id "MSTRG.72099"; transcript_id "MSTRG.72099.204"; exon_number "8";
chr16	StringTie	exon	70258980	70259186	1000	-	.	gene_id "MSTRG.72099"; transcript_id "MSTRG.72099.204"; exon_number "9";
chr16	StringTie	exon	70261044	70261157	1000	-	.	gene_id "MSTRG.72099"; transcript_id "MSTRG.72099.204"; exon_number "10";
chr16	StringTie	exon	70262346	70262524	1000	-	.	gene_id "MSTRG.72099"; transcript_id "MSTRG.72099.204"; exon_number "11";
chr16	StringTie	exon	70264958	70265102	1000	-	.	gene_id "MSTRG.72099"; transcript_id "MSTRG.72099.204"; exon_number "12";
chr16	StringTie	exon	70265538	70265662	1000	-	.	gene_id "MSTRG.72099"; transcript_id "MSTRG.72099.204"; exon_number "13";
chr16	StringTie	exon	70267659	70267809	1000	-	.	gene_id "MSTRG.72099"; transcript_id "MSTRG.72099.204"; exon_number "14";
chr16	StringTie	exon	70268271	70268379	1000	-	.	gene_id "MSTRG.72099"; transcript_id "MSTRG.72099.204"; exon_number "15";
chr16	StringTie	exon	70269618	70269763	1000	-	.	gene_id "MSTRG.72099"; transcript_id "MSTRG.72099.204"; exon_number "16";
chr16	StringTie	exon	70270196	70270340	1000	-	.	gene_id "MSTRG.72099"; transcript_id "MSTRG.72099.204"; exon_number "17";
chr16	StringTie	exon	70271781	70271972	1000	-	.	gene_id "MSTRG.72099"; transcript_id "MSTRG.72099.204"; exon_number "18";
chr16	StringTie	exon	70276486	70276631	1000	-	.	gene_id "MSTRG.72099"; transcript_id "MSTRG.72099.204"; exon_number "19";
chr16	StringTie	exon	70276966	70277154	1000	-	.	gene_id "MSTRG.72099"; transcript_id "MSTRG.72099.204"; exon_number "20";
chr16	StringTie	exon	70282620	70282784	1000	-	.	gene_id "MSTRG.72099"; transcript_id "MSTRG.72099.204"; exon_number "21";
chr16	StringTie	exon	70289421	70289543	1000	-	.	gene_id "MSTRG.72099"; transcript_id "MSTRG.72099.204"; exon_number "22";
chr16	StringTie	transcript	70246704	70262699	1000	-	.	gene_id "MSTRG.72099"; transcript_id "MSTRG.72099.205";
chr16	StringTie	exon	70246704	70252906	1000	-	.	gene_id "MSTRG.72099"; transcript_id "MSTRG.72099.205"; exon_number "1";
chr16	StringTie	exon	70253268	70253800	1000	-	.	gene_id "MSTRG.72099"; transcript_id "MSTRG.72099.205"; exon_number "2";
chr16	StringTie	exon	70253919	70254038	1000	-	.	gene_id "MSTRG.72099"; transcript_id "MSTRG.72099.205"; exon_number "3";
chr16	StringTie	exon	70254621	70254734	1000	-	.	gene_id "MSTRG.72099"; transcript_id "MSTRG.72099.205"; exon_number "4";
chr16	StringTie	exon	70255728	70255836	1000	-	.	gene_id "MSTRG.72099"; transcript_id "MSTRG.72099.205"; exon_number "5";
chr16	StringTie	exon	70257940	70258217	1000	-	.	gene_id "MSTRG.72099"; transcript_id "MSTRG.72099.205"; exon_number "6";
chr16	StringTie	exon	70258980	70259186	1000	-	.	gene_id "MSTRG.72099"; transcript_id "MSTRG.72099.205"; exon_number "7";
chr16	StringTie	exon	70261044	70261157	1000	-	.	gene_id "MSTRG.72099"; transcript_id "MSTRG.72099.205"; exon_number "8";
chr16	StringTie	exon	70262346	70262699	1000	-	.	gene_id "MSTRG.72099"; transcript_id "MSTRG.72099.205"; exon_number "9";
chr16	StringTie	transcript	70246704	70289539	1000	-	.	gene_id "MSTRG.72099"; transcript_id "MSTRG.72099.206";
chr16	StringTie	exon	70246704	70252906	1000	-	.	gene_id "MSTRG.72099"; transcript_id "MSTRG.72099.206"; exon_number "1";
chr16	StringTie	exon	70253268	70253430	1000	-	.	gene_id "MSTRG.72099"; transcript_id "MSTRG.72099.206"; exon_number "2";
chr16	StringTie	exon	70253714	70253800	1000	-	.	gene_id "MSTRG.72099"; transcript_id "MSTRG.72099.206"; exon_number "3";
chr16	StringTie	exon	70253919	70254038	1000	-	.	gene_id "MSTRG.72099"; transcript_id "MSTRG.72099.206"; exon_number "4";
chr16	StringTie	exon	70255728	70255836	1000	-	.	gene_id "MSTRG.72099"; transcript_id "MSTRG.72099.206"; exon_number "5";
chr16	StringTie	exon	70258033	70258217	1000	-	.	gene_id "MSTRG.72099"; transcript_id "MSTRG.72099.206"; exon_number "6";
chr16	StringTie	exon	70258980	70259186	1000	-	.	gene_id "MSTRG.72099"; transcript_id "MSTRG.72099.206"; exon_number "7";
chr16	StringTie	exon	70261044	70261157	1000	-	.	gene_id "MSTRG.72099"; transcript_id "MSTRG.72099.206"; exon_number "8";
chr16	StringTie	exon	70262346	70262484	1000	-	.	gene_id "MSTRG.72099"; transcript_id "MSTRG.72099.206"; exon_number "9";
chr16	StringTie	exon	70264958	70265102	1000	-	.	gene_id "MSTRG.72099"; transcript_id "MSTRG.72099.206"; exon_number "10";
chr16	StringTie	exon	70265538	70265662	1000	-	.	gene_id "MSTRG.72099"; transcript_id "MSTRG.72099.206"; exon_number "11";
chr16	StringTie	exon	70267659	70267809	1000	-	.	gene_id "MSTRG.72099"; transcript_id "MSTRG.72099.206"; exon_number "12";
chr16	StringTie	exon	70268271	70268379	1000	-	.	gene_id "MSTRG.72099"; transcript_id "MSTRG.72099.206"; exon_number "13";
chr16	StringTie	exon	70269618	70269763	1000	-	.	gene_id "MSTRG.72099"; transcript_id "MSTRG.72099.206"; exon_number "14";
chr16	StringTie	exon	70270196	70270340	1000	-	.	gene_id "MSTRG.72099"; transcript_id "MSTRG.72099.206"; exon_number "15";
chr16	StringTie	exon	70271781	70271972	1000	-	.	gene_id "MSTRG.72099"; transcript_id "MSTRG.72099.206"; exon_number "16";
chr16	StringTie	exon	70276486	70276631	1000	-	.	gene_id "MSTRG.72099"; transcript_id "MSTRG.72099.206"; exon_number "17";
chr16	StringTie	exon	70276966	70277154	1000	-	.	gene_id "MSTRG.72099"; transcript_id "MSTRG.72099.206"; exon_number "18";
chr16	StringTie	exon	70282620	70282784	1000	-	.	gene_id "MSTRG.72099"; transcript_id "MSTRG.72099.206"; exon_number "19";
chr16	StringTie	exon	70289483	70289539	1000	-	.	gene_id "MSTRG.72099"; transcript_id "MSTRG.72099.206"; exon_number "20";
chr16	StringTie	transcript	70246705	70289559	1000	-	.	gene_id "MSTRG.72099"; transcript_id "MSTRG.72099.207";
chr16	StringTie	exon	70246705	70252906	1000	-	.	gene_id "MSTRG.72099"; transcript_id "MSTRG.72099.207"; exon_number "1";
chr16	StringTie	exon	70253268	70253381	1000	-	.	gene_id "MSTRG.72099"; transcript_id "MSTRG.72099.207"; exon_number "2";
chr16	StringTie	exon	70253714	70253800	1000	-	.	gene_id "MSTRG.72099"; transcript_id "MSTRG.72099.207"; exon_number "3";
chr16	StringTie	exon	70253919	70254038	1000	-	.	gene_id "MSTRG.72099"; transcript_id "MSTRG.72099.207"; exon_number "4";
chr16	StringTie	exon	70254621	70254734	1000	-	.	gene_id "MSTRG.72099"; transcript_id "MSTRG.72099.207"; exon_number "5";
chr16	StringTie	exon	70255728	70255836	1000	-	.	gene_id "MSTRG.72099"; transcript_id "MSTRG.72099.207"; exon_number "6";
chr16	StringTie	exon	70258053	70258217	1000	-	.	gene_id "MSTRG.72099"; transcript_id "MSTRG.72099.207"; exon_number "7";
chr16	StringTie	exon	70258980	70259186	1000	-	.	gene_id "MSTRG.72099"; transcript_id "MSTRG.72099.207"; exon_number "8";
chr16	StringTie	exon	70261044	70261157	1000	-	.	gene_id "MSTRG.72099"; transcript_id "MSTRG.72099.207"; exon_number "9";
chr16	StringTie	exon	70262346	70262484	1000	-	.	gene_id "MSTRG.72099"; transcript_id "MSTRG.72099.207"; exon_number "10";
chr16	StringTie	exon	70264958	70265102	1000	-	.	gene_id "MSTRG.72099"; transcript_id "MSTRG.72099.207"; exon_number "11";
chr16	StringTie	exon	70265538	70265662	1000	-	.	gene_id "MSTRG.72099"; transcript_id "MSTRG.72099.207"; exon_number "12";
chr16	StringTie	exon	70267659	70267805	1000	-	.	gene_id "MSTRG.72099"; transcript_id "MSTRG.72099.207"; exon_number "13";
chr16	StringTie	exon	70268267	70268379	1000	-	.	gene_id "MSTRG.72099"; transcript_id "MSTRG.72099.207"; exon_number "14";
chr16	StringTie	exon	70269618	70269763	1000	-	.	gene_id "MSTRG.72099"; transcript_id "MSTRG.72099.207"; exon_number "15";
chr16	StringTie	exon	70270196	70270340	1000	-	.	gene_id "MSTRG.72099"; transcript_id "MSTRG.72099.207"; exon_number "16";
chr16	StringTie	exon	70271781	70271888	1000	-	.	gene_id "MSTRG.72099"; transcript_id "MSTRG.72099.207"; exon_number "17";
chr16	StringTie	exon	70276486	70276631	1000	-	.	gene_id "MSTRG.72099"; transcript_id "MSTRG.72099.207"; exon_number "18";
chr16	StringTie	exon	70276966	70277154	1000	-	.	gene_id "MSTRG.72099"; transcript_id "MSTRG.72099.207"; exon_number "19";
chr16	StringTie	exon	70282620	70282784	1000	-	.	gene_id "MSTRG.72099"; transcript_id "MSTRG.72099.207"; exon_number "20";
chr16	StringTie	exon	70289421	70289559	1000	-	.	gene_id "MSTRG.72099"; transcript_id "MSTRG.72099.207"; exon_number "21";
chr16	StringTie	transcript	70246706	70289557	1000	-	.	gene_id "MSTRG.72099"; transcript_id "MSTRG.72099.208";
chr16	StringTie	exon	70246706	70252906	1000	-	.	gene_id "MSTRG.72099"; transcript_id "MSTRG.72099.208"; exon_number "1";
chr16	StringTie	exon	70253268	70253381	1000	-	.	gene_id "MSTRG.72099"; transcript_id "MSTRG.72099.208"; exon_number "2";
chr16	StringTie	exon	70253714	70253800	1000	-	.	gene_id "MSTRG.72099"; transcript_id "MSTRG.72099.208"; exon_number "3";
chr16	StringTie	exon	70253919	70254038	1000	-	.	gene_id "MSTRG.72099"; transcript_id "MSTRG.72099.208"; exon_number "4";
chr16	StringTie	exon	70254621	70254734	1000	-	.	gene_id "MSTRG.72099"; transcript_id "MSTRG.72099.208"; exon_number "5";
chr16	StringTie	exon	70255728	70255836	1000	-	.	gene_id "MSTRG.72099"; transcript_id "MSTRG.72099.208"; exon_number "6";
chr16	StringTie	exon	70258053	70258244	1000	-	.	gene_id "MSTRG.72099"; transcript_id "MSTRG.72099.208"; exon_number "7";
chr16	StringTie	exon	70258980	70259186	1000	-	.	gene_id "MSTRG.72099"; transcript_id "MSTRG.72099.208"; exon_number "8";
chr16	StringTie	exon	70261044	70261157	1000	-	.	gene_id "MSTRG.72099"; transcript_id "MSTRG.72099.208"; exon_number "9";
chr16	StringTie	exon	70262346	70262524	1000	-	.	gene_id "MSTRG.72099"; transcript_id "MSTRG.72099.208"; exon_number "10";
chr16	StringTie	exon	70264958	70265102	1000	-	.	gene_id "MSTRG.72099"; transcript_id "MSTRG.72099.208"; exon_number "11";
chr16	StringTie	exon	70265538	70265662	1000	-	.	gene_id "MSTRG.72099"; transcript_id "MSTRG.72099.208"; exon_number "12";
chr16	StringTie	exon	70267659	70267809	1000	-	.	gene_id "MSTRG.72099"; transcript_id "MSTRG.72099.208"; exon_number "13";
chr16	StringTie	exon	70268271	70268379	1000	-	.	gene_id "MSTRG.72099"; transcript_id "MSTRG.72099.208"; exon_number "14";
chr16	StringTie	exon	70269618	70269763	1000	-	.	gene_id "MSTRG.72099"; transcript_id "MSTRG.72099.208"; exon_number "15";
chr16	StringTie	exon	70270196	70270340	1000	-	.	gene_id "MSTRG.72099"; transcript_id "MSTRG.72099.208"; exon_number "16";
chr16	StringTie	exon	70271781	70271972	1000	-	.	gene_id "MSTRG.72099"; transcript_id "MSTRG.72099.208"; exon_number "17";
chr16	StringTie	exon	70276486	70276631	1000	-	.	gene_id "MSTRG.72099"; transcript_id "MSTRG.72099.208"; exon_number "18";
chr16	StringTie	exon	70276966	70277154	1000	-	.	gene_id "MSTRG.72099"; transcript_id "MSTRG.72099.208"; exon_number "19";
chr16	StringTie	exon	70282620	70282784	1000	-	.	gene_id "MSTRG.72099"; transcript_id "MSTRG.72099.208"; exon_number "20";
chr16	StringTie	exon	70289421	70289557	1000	-	.	gene_id "MSTRG.72099"; transcript_id "MSTRG.72099.208"; exon_number "21";
chr16	StringTie	transcript	70246707	70289540	1000	-	.	gene_id "MSTRG.72099"; transcript_id "MSTRG.72099.209";
chr16	StringTie	exon	70246707	70252906	1000	-	.	gene_id "MSTRG.72099"; transcript_id "MSTRG.72099.209"; exon_number "1";
chr16	StringTie	exon	70253268	70253381	1000	-	.	gene_id "MSTRG.72099"; transcript_id "MSTRG.72099.209"; exon_number "2";
chr16	StringTie	exon	70253714	70253800	1000	-	.	gene_id "MSTRG.72099"; transcript_id "MSTRG.72099.209"; exon_number "3";
chr16	StringTie	exon	70253919	70254038	1000	-	.	gene_id "MSTRG.72099"; transcript_id "MSTRG.72099.209"; exon_number "4";
chr16	StringTie	exon	70254621	70254734	1000	-	.	gene_id "MSTRG.72099"; transcript_id "MSTRG.72099.209"; exon_number "5";
chr16	StringTie	exon	70255728	70255836	1000	-	.	gene_id "MSTRG.72099"; transcript_id "MSTRG.72099.209"; exon_number "6";
chr16	StringTie	exon	70258033	70258220	1000	-	.	gene_id "MSTRG.72099"; transcript_id "MSTRG.72099.209"; exon_number "7";
chr16	StringTie	exon	70258980	70259186	1000	-	.	gene_id "MSTRG.72099"; transcript_id "MSTRG.72099.209"; exon_number "8";
chr16	StringTie	exon	70261044	70261157	1000	-	.	gene_id "MSTRG.72099"; transcript_id "MSTRG.72099.209"; exon_number "9";
chr16	StringTie	exon	70262346	70262524	1000	-	.	gene_id "MSTRG.72099"; transcript_id "MSTRG.72099.209"; exon_number "10";
chr16	StringTie	exon	70264958	70265102	1000	-	.	gene_id "MSTRG.72099"; transcript_id "MSTRG.72099.209"; exon_number "11";
chr16	StringTie	exon	70265538	70265662	1000	-	.	gene_id "MSTRG.72099"; transcript_id "MSTRG.72099.209"; exon_number "12";
chr16	StringTie	exon	70267659	70267809	1000	-	.	gene_id "MSTRG.72099"; transcript_id "MSTRG.72099.209"; exon_number "13";
chr16	StringTie	exon	70268271	70268379	1000	-	.	gene_id "MSTRG.72099"; transcript_id "MSTRG.72099.209"; exon_number "14";
chr16	StringTie	exon	70269618	70269763	1000	-	.	gene_id "MSTRG.72099"; transcript_id "MSTRG.72099.209"; exon_number "15";
chr16	StringTie	exon	70270196	70270340	1000	-	.	gene_id "MSTRG.72099"; transcript_id "MSTRG.72099.209"; exon_number "16";
chr16	StringTie	exon	70271781	70271972	1000	-	.	gene_id "MSTRG.72099"; transcript_id "MSTRG.72099.209"; exon_number "17";
chr16	StringTie	exon	70276486	70276631	1000	-	.	gene_id "MSTRG.72099"; transcript_id "MSTRG.72099.209"; exon_number "18";
chr16	StringTie	exon	70276966	70277154	1000	-	.	gene_id "MSTRG.72099"; transcript_id "MSTRG.72099.209"; exon_number "19";
chr16	StringTie	exon	70282620	70282784	1000	-	.	gene_id "MSTRG.72099"; transcript_id "MSTRG.72099.209"; exon_number "20";
chr16	StringTie	exon	70289421	70289540	1000	-	.	gene_id "MSTRG.72099"; transcript_id "MSTRG.72099.209"; exon_number "21";
chr16	StringTie	transcript	70218461	70245616	1000	-	.	gene_id "MSTRG.72099"; transcript_id "MSTRG.72099.21";
chr16	StringTie	exon	70218461	70219991	1000	-	.	gene_id "MSTRG.72099"; transcript_id "MSTRG.72099.21"; exon_number "1";
chr16	StringTie	exon	70220721	70220880	1000	-	.	gene_id "MSTRG.72099"; transcript_id "MSTRG.72099.21"; exon_number "2";
chr16	StringTie	exon	70221254	70221401	1000	-	.	gene_id "MSTRG.72099"; transcript_id "MSTRG.72099.21"; exon_number "3";
chr16	StringTie	exon	70222371	70222480	1000	-	.	gene_id "MSTRG.72099"; transcript_id "MSTRG.72099.21"; exon_number "4";
chr16	StringTie	exon	70224856	70226973	1000	-	.	gene_id "MSTRG.72099"; transcript_id "MSTRG.72099.21"; exon_number "5";
chr16	StringTie	exon	70229738	70229892	1000	-	.	gene_id "MSTRG.72099"; transcript_id "MSTRG.72099.21"; exon_number "6";
chr16	StringTie	exon	70230994	70231158	1000	-	.	gene_id "MSTRG.72099"; transcript_id "MSTRG.72099.21"; exon_number "7";
chr16	StringTie	exon	70231327	70231523	1000	-	.	gene_id "MSTRG.72099"; transcript_id "MSTRG.72099.21"; exon_number "8";
chr16	StringTie	exon	70231912	70232111	1000	-	.	gene_id "MSTRG.72099"; transcript_id "MSTRG.72099.21"; exon_number "9";
chr16	StringTie	exon	70232664	70232804	1000	-	.	gene_id "MSTRG.72099"; transcript_id "MSTRG.72099.21"; exon_number "10";
chr16	StringTie	exon	70233424	70233525	1000	-	.	gene_id "MSTRG.72099"; transcript_id "MSTRG.72099.21"; exon_number "11";
chr16	StringTie	exon	70233615	70233702	1000	-	.	gene_id "MSTRG.72099"; transcript_id "MSTRG.72099.21"; exon_number "12";
chr16	StringTie	exon	70234174	70234292	1000	-	.	gene_id "MSTRG.72099"; transcript_id "MSTRG.72099.21"; exon_number "13";
chr16	StringTie	exon	70234997	70235158	1000	-	.	gene_id "MSTRG.72099"; transcript_id "MSTRG.72099.21"; exon_number "14";
chr16	StringTie	exon	70235313	70235443	1000	-	.	gene_id "MSTRG.72099"; transcript_id "MSTRG.72099.21"; exon_number "15";
chr16	StringTie	exon	70241036	70241260	1000	-	.	gene_id "MSTRG.72099"; transcript_id "MSTRG.72099.21"; exon_number "16";
chr16	StringTie	exon	70243627	70243799	1000	-	.	gene_id "MSTRG.72099"; transcript_id "MSTRG.72099.21"; exon_number "17";
chr16	StringTie	exon	70245519	70245616	1000	-	.	gene_id "MSTRG.72099"; transcript_id "MSTRG.72099.21"; exon_number "18";
chr16	StringTie	transcript	70246708	70289559	1000	-	.	gene_id "MSTRG.72099"; transcript_id "MSTRG.72099.210";
chr16	StringTie	exon	70246708	70252906	1000	-	.	gene_id "MSTRG.72099"; transcript_id "MSTRG.72099.210"; exon_number "1";
chr16	StringTie	exon	70253268	70253381	1000	-	.	gene_id "MSTRG.72099"; transcript_id "MSTRG.72099.210"; exon_number "2";
chr16	StringTie	exon	70253714	70253800	1000	-	.	gene_id "MSTRG.72099"; transcript_id "MSTRG.72099.210"; exon_number "3";
chr16	StringTie	exon	70253919	70254038	1000	-	.	gene_id "MSTRG.72099"; transcript_id "MSTRG.72099.210"; exon_number "4";
chr16	StringTie	exon	70254621	70254734	1000	-	.	gene_id "MSTRG.72099"; transcript_id "MSTRG.72099.210"; exon_number "5";
chr16	StringTie	exon	70255728	70255836	1000	-	.	gene_id "MSTRG.72099"; transcript_id "MSTRG.72099.210"; exon_number "6";
chr16	StringTie	exon	70258033	70258217	1000	-	.	gene_id "MSTRG.72099"; transcript_id "MSTRG.72099.210"; exon_number "7";
chr16	StringTie	exon	70258980	70259186	1000	-	.	gene_id "MSTRG.72099"; transcript_id "MSTRG.72099.210"; exon_number "8";
chr16	StringTie	exon	70261044	70261157	1000	-	.	gene_id "MSTRG.72099"; transcript_id "MSTRG.72099.210"; exon_number "9";
chr16	StringTie	exon	70262346	70262484	1000	-	.	gene_id "MSTRG.72099"; transcript_id "MSTRG.72099.210"; exon_number "10";
chr16	StringTie	exon	70264958	70265102	1000	-	.	gene_id "MSTRG.72099"; transcript_id "MSTRG.72099.210"; exon_number "11";
chr16	StringTie	exon	70265538	70265662	1000	-	.	gene_id "MSTRG.72099"; transcript_id "MSTRG.72099.210"; exon_number "12";
chr16	StringTie	exon	70267659	70267809	1000	-	.	gene_id "MSTRG.72099"; transcript_id "MSTRG.72099.210"; exon_number "13";
chr16	StringTie	exon	70268271	70268379	1000	-	.	gene_id "MSTRG.72099"; transcript_id "MSTRG.72099.210"; exon_number "14";
chr16	StringTie	exon	70269618	70269763	1000	-	.	gene_id "MSTRG.72099"; transcript_id "MSTRG.72099.210"; exon_number "15";
chr16	StringTie	exon	70270196	70270340	1000	-	.	gene_id "MSTRG.72099"; transcript_id "MSTRG.72099.210"; exon_number "16";
chr16	StringTie	exon	70271781	70271972	1000	-	.	gene_id "MSTRG.72099"; transcript_id "MSTRG.72099.210"; exon_number "17";
chr16	StringTie	exon	70276486	70276631	1000	-	.	gene_id "MSTRG.72099"; transcript_id "MSTRG.72099.210"; exon_number "18";
chr16	StringTie	exon	70276966	70277154	1000	-	.	gene_id "MSTRG.72099"; transcript_id "MSTRG.72099.210"; exon_number "19";
chr16	StringTie	exon	70282620	70282784	1000	-	.	gene_id "MSTRG.72099"; transcript_id "MSTRG.72099.210"; exon_number "20";
chr16	StringTie	exon	70284641	70284733	1000	-	.	gene_id "MSTRG.72099"; transcript_id "MSTRG.72099.210"; exon_number "21";
chr16	StringTie	exon	70289421	70289559	1000	-	.	gene_id "MSTRG.72099"; transcript_id "MSTRG.72099.210"; exon_number "22";
chr16	StringTie	transcript	70246708	70289539	1000	-	.	gene_id "MSTRG.72099"; transcript_id "MSTRG.72099.211";
chr16	StringTie	exon	70246708	70252906	1000	-	.	gene_id "MSTRG.72099"; transcript_id "MSTRG.72099.211"; exon_number "1";
chr16	StringTie	exon	70253268	70253381	1000	-	.	gene_id "MSTRG.72099"; transcript_id "MSTRG.72099.211"; exon_number "2";
chr16	StringTie	exon	70253714	70253800	1000	-	.	gene_id "MSTRG.72099"; transcript_id "MSTRG.72099.211"; exon_number "3";
chr16	StringTie	exon	70253919	70254038	1000	-	.	gene_id "MSTRG.72099"; transcript_id "MSTRG.72099.211"; exon_number "4";
chr16	StringTie	exon	70254621	70254707	1000	-	.	gene_id "MSTRG.72099"; transcript_id "MSTRG.72099.211"; exon_number "5";
chr16	StringTie	exon	70255728	70255836	1000	-	.	gene_id "MSTRG.72099"; transcript_id "MSTRG.72099.211"; exon_number "6";
chr16	StringTie	exon	70258033	70258217	1000	-	.	gene_id "MSTRG.72099"; transcript_id "MSTRG.72099.211"; exon_number "7";
chr16	StringTie	exon	70258980	70259186	1000	-	.	gene_id "MSTRG.72099"; transcript_id "MSTRG.72099.211"; exon_number "8";
chr16	StringTie	exon	70261044	70261157	1000	-	.	gene_id "MSTRG.72099"; transcript_id "MSTRG.72099.211"; exon_number "9";
chr16	StringTie	exon	70262346	70262524	1000	-	.	gene_id "MSTRG.72099"; transcript_id "MSTRG.72099.211"; exon_number "10";
chr16	StringTie	exon	70264958	70265102	1000	-	.	gene_id "MSTRG.72099"; transcript_id "MSTRG.72099.211"; exon_number "11";
chr16	StringTie	exon	70265538	70265662	1000	-	.	gene_id "MSTRG.72099"; transcript_id "MSTRG.72099.211"; exon_number "12";
chr16	StringTie	exon	70267659	70267809	1000	-	.	gene_id "MSTRG.72099"; transcript_id "MSTRG.72099.211"; exon_number "13";
chr16	StringTie	exon	70268271	70268379	1000	-	.	gene_id "MSTRG.72099"; transcript_id "MSTRG.72099.211"; exon_number "14";
chr16	StringTie	exon	70269618	70269763	1000	-	.	gene_id "MSTRG.72099"; transcript_id "MSTRG.72099.211"; exon_number "15";
chr16	StringTie	exon	70270196	70270340	1000	-	.	gene_id "MSTRG.72099"; transcript_id "MSTRG.72099.211"; exon_number "16";
chr16	StringTie	exon	70271781	70271972	1000	-	.	gene_id "MSTRG.72099"; transcript_id "MSTRG.72099.211"; exon_number "17";
chr16	StringTie	exon	70276486	70276631	1000	-	.	gene_id "MSTRG.72099"; transcript_id "MSTRG.72099.211"; exon_number "18";
chr16	StringTie	exon	70276966	70277154	1000	-	.	gene_id "MSTRG.72099"; transcript_id "MSTRG.72099.211"; exon_number "19";
chr16	StringTie	exon	70282620	70282784	1000	-	.	gene_id "MSTRG.72099"; transcript_id "MSTRG.72099.211"; exon_number "20";
chr16	StringTie	exon	70289421	70289539	1000	-	.	gene_id "MSTRG.72099"; transcript_id "MSTRG.72099.211"; exon_number "21";
chr16	StringTie	transcript	70246712	70289538	1000	-	.	gene_id "MSTRG.72099"; transcript_id "MSTRG.72099.212";
chr16	StringTie	exon	70246712	70252906	1000	-	.	gene_id "MSTRG.72099"; transcript_id "MSTRG.72099.212"; exon_number "1";
chr16	StringTie	exon	70253268	70253381	1000	-	.	gene_id "MSTRG.72099"; transcript_id "MSTRG.72099.212"; exon_number "2";
chr16	StringTie	exon	70253714	70253793	1000	-	.	gene_id "MSTRG.72099"; transcript_id "MSTRG.72099.212"; exon_number "3";
chr16	StringTie	exon	70253919	70254038	1000	-	.	gene_id "MSTRG.72099"; transcript_id "MSTRG.72099.212"; exon_number "4";
chr16	StringTie	exon	70254621	70254734	1000	-	.	gene_id "MSTRG.72099"; transcript_id "MSTRG.72099.212"; exon_number "5";
chr16	StringTie	exon	70255728	70255836	1000	-	.	gene_id "MSTRG.72099"; transcript_id "MSTRG.72099.212"; exon_number "6";
chr16	StringTie	exon	70258033	70258217	1000	-	.	gene_id "MSTRG.72099"; transcript_id "MSTRG.72099.212"; exon_number "7";
chr16	StringTie	exon	70258980	70259186	1000	-	.	gene_id "MSTRG.72099"; transcript_id "MSTRG.72099.212"; exon_number "8";
chr16	StringTie	exon	70261044	70261157	1000	-	.	gene_id "MSTRG.72099"; transcript_id "MSTRG.72099.212"; exon_number "9";
chr16	StringTie	exon	70262346	70262524	1000	-	.	gene_id "MSTRG.72099"; transcript_id "MSTRG.72099.212"; exon_number "10";
chr16	StringTie	exon	70264958	70265102	1000	-	.	gene_id "MSTRG.72099"; transcript_id "MSTRG.72099.212"; exon_number "11";
chr16	StringTie	exon	70265538	70265662	1000	-	.	gene_id "MSTRG.72099"; transcript_id "MSTRG.72099.212"; exon_number "12";
chr16	StringTie	exon	70267659	70267809	1000	-	.	gene_id "MSTRG.72099"; transcript_id "MSTRG.72099.212"; exon_number "13";
chr16	StringTie	exon	70268271	70268379	1000	-	.	gene_id "MSTRG.72099"; transcript_id "MSTRG.72099.212"; exon_number "14";
chr16	StringTie	exon	70269618	70269763	1000	-	.	gene_id "MSTRG.72099"; transcript_id "MSTRG.72099.212"; exon_number "15";
chr16	StringTie	exon	70270196	70270340	1000	-	.	gene_id "MSTRG.72099"; transcript_id "MSTRG.72099.212"; exon_number "16";
chr16	StringTie	exon	70271781	70271972	1000	-	.	gene_id "MSTRG.72099"; transcript_id "MSTRG.72099.212"; exon_number "17";
chr16	StringTie	exon	70276486	70276631	1000	-	.	gene_id "MSTRG.72099"; transcript_id "MSTRG.72099.212"; exon_number "18";
chr16	StringTie	exon	70276966	70277154	1000	-	.	gene_id "MSTRG.72099"; transcript_id "MSTRG.72099.212"; exon_number "19";
chr16	StringTie	exon	70282620	70282784	1000	-	.	gene_id "MSTRG.72099"; transcript_id "MSTRG.72099.212"; exon_number "20";
chr16	StringTie	exon	70289421	70289538	1000	-	.	gene_id "MSTRG.72099"; transcript_id "MSTRG.72099.212"; exon_number "21";
chr16	StringTie	transcript	70246715	70289539	1000	-	.	gene_id "MSTRG.72099"; transcript_id "MSTRG.72099.213";
chr16	StringTie	exon	70246715	70252906	1000	-	.	gene_id "MSTRG.72099"; transcript_id "MSTRG.72099.213"; exon_number "1";
chr16	StringTie	exon	70253268	70253800	1000	-	.	gene_id "MSTRG.72099"; transcript_id "MSTRG.72099.213"; exon_number "2";
chr16	StringTie	exon	70253919	70254483	1000	-	.	gene_id "MSTRG.72099"; transcript_id "MSTRG.72099.213"; exon_number "3";
chr16	StringTie	exon	70254621	70254734	1000	-	.	gene_id "MSTRG.72099"; transcript_id "MSTRG.72099.213"; exon_number "4";
chr16	StringTie	exon	70255728	70255836	1000	-	.	gene_id "MSTRG.72099"; transcript_id "MSTRG.72099.213"; exon_number "5";
chr16	StringTie	exon	70258048	70258217	1000	-	.	gene_id "MSTRG.72099"; transcript_id "MSTRG.72099.213"; exon_number "6";
chr16	StringTie	exon	70258980	70259186	1000	-	.	gene_id "MSTRG.72099"; transcript_id "MSTRG.72099.213"; exon_number "7";
chr16	StringTie	exon	70261044	70261157	1000	-	.	gene_id "MSTRG.72099"; transcript_id "MSTRG.72099.213"; exon_number "8";
chr16	StringTie	exon	70262346	70262484	1000	-	.	gene_id "MSTRG.72099"; transcript_id "MSTRG.72099.213"; exon_number "9";
chr16	StringTie	exon	70264958	70265102	1000	-	.	gene_id "MSTRG.72099"; transcript_id "MSTRG.72099.213"; exon_number "10";
chr16	StringTie	exon	70265538	70265662	1000	-	.	gene_id "MSTRG.72099"; transcript_id "MSTRG.72099.213"; exon_number "11";
chr16	StringTie	exon	70267659	70267809	1000	-	.	gene_id "MSTRG.72099"; transcript_id "MSTRG.72099.213"; exon_number "12";
chr16	StringTie	exon	70268271	70268379	1000	-	.	gene_id "MSTRG.72099"; transcript_id "MSTRG.72099.213"; exon_number "13";
chr16	StringTie	exon	70269618	70269763	1000	-	.	gene_id "MSTRG.72099"; transcript_id "MSTRG.72099.213"; exon_number "14";
chr16	StringTie	exon	70270196	70270340	1000	-	.	gene_id "MSTRG.72099"; transcript_id "MSTRG.72099.213"; exon_number "15";
chr16	StringTie	exon	70271781	70271972	1000	-	.	gene_id "MSTRG.72099"; transcript_id "MSTRG.72099.213"; exon_number "16";
chr16	StringTie	exon	70276486	70276631	1000	-	.	gene_id "MSTRG.72099"; transcript_id "MSTRG.72099.213"; exon_number "17";
chr16	StringTie	exon	70276966	70277154	1000	-	.	gene_id "MSTRG.72099"; transcript_id "MSTRG.72099.213"; exon_number "18";
chr16	StringTie	exon	70282620	70282784	1000	-	.	gene_id "MSTRG.72099"; transcript_id "MSTRG.72099.213"; exon_number "19";
chr16	StringTie	exon	70289421	70289539	1000	-	.	gene_id "MSTRG.72099"; transcript_id "MSTRG.72099.213"; exon_number "20";
chr16	StringTie	transcript	70246718	70289548	1000	-	.	gene_id "MSTRG.72099"; transcript_id "MSTRG.72099.214";
chr16	StringTie	exon	70246718	70252906	1000	-	.	gene_id "MSTRG.72099"; transcript_id "MSTRG.72099.214"; exon_number "1";
chr16	StringTie	exon	70253268	70253381	1000	-	.	gene_id "MSTRG.72099"; transcript_id "MSTRG.72099.214"; exon_number "2";
chr16	StringTie	exon	70253714	70253800	1000	-	.	gene_id "MSTRG.72099"; transcript_id "MSTRG.72099.214"; exon_number "3";
chr16	StringTie	exon	70253919	70254038	1000	-	.	gene_id "MSTRG.72099"; transcript_id "MSTRG.72099.214"; exon_number "4";
chr16	StringTie	exon	70254623	70254734	1000	-	.	gene_id "MSTRG.72099"; transcript_id "MSTRG.72099.214"; exon_number "5";
chr16	StringTie	exon	70255728	70255836	1000	-	.	gene_id "MSTRG.72099"; transcript_id "MSTRG.72099.214"; exon_number "6";
chr16	StringTie	exon	70258053	70258244	1000	-	.	gene_id "MSTRG.72099"; transcript_id "MSTRG.72099.214"; exon_number "7";
chr16	StringTie	exon	70258980	70259186	1000	-	.	gene_id "MSTRG.72099"; transcript_id "MSTRG.72099.214"; exon_number "8";
chr16	StringTie	exon	70261044	70261157	1000	-	.	gene_id "MSTRG.72099"; transcript_id "MSTRG.72099.214"; exon_number "9";
chr16	StringTie	exon	70262346	70262524	1000	-	.	gene_id "MSTRG.72099"; transcript_id "MSTRG.72099.214"; exon_number "10";
chr16	StringTie	exon	70264958	70265102	1000	-	.	gene_id "MSTRG.72099"; transcript_id "MSTRG.72099.214"; exon_number "11";
chr16	StringTie	exon	70265538	70265662	1000	-	.	gene_id "MSTRG.72099"; transcript_id "MSTRG.72099.214"; exon_number "12";
chr16	StringTie	exon	70267659	70267809	1000	-	.	gene_id "MSTRG.72099"; transcript_id "MSTRG.72099.214"; exon_number "13";
chr16	StringTie	exon	70268271	70268379	1000	-	.	gene_id "MSTRG.72099"; transcript_id "MSTRG.72099.214"; exon_number "14";
chr16	StringTie	exon	70269618	70269756	1000	-	.	gene_id "MSTRG.72099"; transcript_id "MSTRG.72099.214"; exon_number "15";
chr16	StringTie	exon	70270196	70270340	1000	-	.	gene_id "MSTRG.72099"; transcript_id "MSTRG.72099.214"; exon_number "16";
chr16	StringTie	exon	70271781	70271972	1000	-	.	gene_id "MSTRG.72099"; transcript_id "MSTRG.72099.214"; exon_number "17";
chr16	StringTie	exon	70276486	70276631	1000	-	.	gene_id "MSTRG.72099"; transcript_id "MSTRG.72099.214"; exon_number "18";
chr16	StringTie	exon	70276966	70277154	1000	-	.	gene_id "MSTRG.72099"; transcript_id "MSTRG.72099.214"; exon_number "19";
chr16	StringTie	exon	70278900	70279653	1000	-	.	gene_id "MSTRG.72099"; transcript_id "MSTRG.72099.214"; exon_number "20";
chr16	StringTie	exon	70282620	70282784	1000	-	.	gene_id "MSTRG.72099"; transcript_id "MSTRG.72099.214"; exon_number "21";
chr16	StringTie	exon	70289421	70289548	1000	-	.	gene_id "MSTRG.72099"; transcript_id "MSTRG.72099.214"; exon_number "22";
chr16	StringTie	transcript	70246719	70289540	1000	-	.	gene_id "MSTRG.72099"; transcript_id "MSTRG.72099.215";
chr16	StringTie	exon	70246719	70252899	1000	-	.	gene_id "MSTRG.72099"; transcript_id "MSTRG.72099.215"; exon_number "1";
chr16	StringTie	exon	70253268	70253381	1000	-	.	gene_id "MSTRG.72099"; transcript_id "MSTRG.72099.215"; exon_number "2";
chr16	StringTie	exon	70253714	70253800	1000	-	.	gene_id "MSTRG.72099"; transcript_id "MSTRG.72099.215"; exon_number "3";
chr16	StringTie	exon	70253919	70254038	1000	-	.	gene_id "MSTRG.72099"; transcript_id "MSTRG.72099.215"; exon_number "4";
chr16	StringTie	exon	70254391	70254483	1000	-	.	gene_id "MSTRG.72099"; transcript_id "MSTRG.72099.215"; exon_number "5";
chr16	StringTie	exon	70254621	70254734	1000	-	.	gene_id "MSTRG.72099"; transcript_id "MSTRG.72099.215"; exon_number "6";
chr16	StringTie	exon	70255728	70255836	1000	-	.	gene_id "MSTRG.72099"; transcript_id "MSTRG.72099.215"; exon_number "7";
chr16	StringTie	exon	70258033	70258217	1000	-	.	gene_id "MSTRG.72099"; transcript_id "MSTRG.72099.215"; exon_number "8";
chr16	StringTie	exon	70258980	70259186	1000	-	.	gene_id "MSTRG.72099"; transcript_id "MSTRG.72099.215"; exon_number "9";
chr16	StringTie	exon	70261044	70261157	1000	-	.	gene_id "MSTRG.72099"; transcript_id "MSTRG.72099.215"; exon_number "10";
chr16	StringTie	exon	70262346	70262484	1000	-	.	gene_id "MSTRG.72099"; transcript_id "MSTRG.72099.215"; exon_number "11";
chr16	StringTie	exon	70264958	70265102	1000	-	.	gene_id "MSTRG.72099"; transcript_id "MSTRG.72099.215"; exon_number "12";
chr16	StringTie	exon	70265538	70265662	1000	-	.	gene_id "MSTRG.72099"; transcript_id "MSTRG.72099.215"; exon_number "13";
chr16	StringTie	exon	70267659	70267809	1000	-	.	gene_id "MSTRG.72099"; transcript_id "MSTRG.72099.215"; exon_number "14";
chr16	StringTie	exon	70268271	70268379	1000	-	.	gene_id "MSTRG.72099"; transcript_id "MSTRG.72099.215"; exon_number "15";
chr16	StringTie	exon	70269618	70269763	1000	-	.	gene_id "MSTRG.72099"; transcript_id "MSTRG.72099.215"; exon_number "16";
chr16	StringTie	exon	70270196	70270340	1000	-	.	gene_id "MSTRG.72099"; transcript_id "MSTRG.72099.215"; exon_number "17";
chr16	StringTie	exon	70271781	70271972	1000	-	.	gene_id "MSTRG.72099"; transcript_id "MSTRG.72099.215"; exon_number "18";
chr16	StringTie	exon	70276486	70276631	1000	-	.	gene_id "MSTRG.72099"; transcript_id "MSTRG.72099.215"; exon_number "19";
chr16	StringTie	exon	70276966	70277154	1000	-	.	gene_id "MSTRG.72099"; transcript_id "MSTRG.72099.215"; exon_number "20";
chr16	StringTie	exon	70282620	70282784	1000	-	.	gene_id "MSTRG.72099"; transcript_id "MSTRG.72099.215"; exon_number "21";
chr16	StringTie	exon	70289421	70289540	1000	-	.	gene_id "MSTRG.72099"; transcript_id "MSTRG.72099.215"; exon_number "22";
chr16	StringTie	transcript	70246721	70285871	1000	-	.	gene_id "MSTRG.72099"; transcript_id "MSTRG.72099.216";
chr16	StringTie	exon	70246721	70252906	1000	-	.	gene_id "MSTRG.72099"; transcript_id "MSTRG.72099.216"; exon_number "1";
chr16	StringTie	exon	70253268	70253381	1000	-	.	gene_id "MSTRG.72099"; transcript_id "MSTRG.72099.216"; exon_number "2";
chr16	StringTie	exon	70253714	70253800	1000	-	.	gene_id "MSTRG.72099"; transcript_id "MSTRG.72099.216"; exon_number "3";
chr16	StringTie	exon	70253919	70254038	1000	-	.	gene_id "MSTRG.72099"; transcript_id "MSTRG.72099.216"; exon_number "4";
chr16	StringTie	exon	70254621	70254734	1000	-	.	gene_id "MSTRG.72099"; transcript_id "MSTRG.72099.216"; exon_number "5";
chr16	StringTie	exon	70255728	70255836	1000	-	.	gene_id "MSTRG.72099"; transcript_id "MSTRG.72099.216"; exon_number "6";
chr16	StringTie	exon	70258033	70258217	1000	-	.	gene_id "MSTRG.72099"; transcript_id "MSTRG.72099.216"; exon_number "7";
chr16	StringTie	exon	70258980	70259186	1000	-	.	gene_id "MSTRG.72099"; transcript_id "MSTRG.72099.216"; exon_number "8";
chr16	StringTie	exon	70261044	70261157	1000	-	.	gene_id "MSTRG.72099"; transcript_id "MSTRG.72099.216"; exon_number "9";
chr16	StringTie	exon	70262346	70262524	1000	-	.	gene_id "MSTRG.72099"; transcript_id "MSTRG.72099.216"; exon_number "10";
chr16	StringTie	exon	70264958	70265102	1000	-	.	gene_id "MSTRG.72099"; transcript_id "MSTRG.72099.216"; exon_number "11";
chr16	StringTie	exon	70265538	70265662	1000	-	.	gene_id "MSTRG.72099"; transcript_id "MSTRG.72099.216"; exon_number "12";
chr16	StringTie	exon	70267659	70267809	1000	-	.	gene_id "MSTRG.72099"; transcript_id "MSTRG.72099.216"; exon_number "13";
chr16	StringTie	exon	70268271	70268379	1000	-	.	gene_id "MSTRG.72099"; transcript_id "MSTRG.72099.216"; exon_number "14";
chr16	StringTie	exon	70269618	70269763	1000	-	.	gene_id "MSTRG.72099"; transcript_id "MSTRG.72099.216"; exon_number "15";
chr16	StringTie	exon	70270196	70270340	1000	-	.	gene_id "MSTRG.72099"; transcript_id "MSTRG.72099.216"; exon_number "16";
chr16	StringTie	exon	70271781	70271972	1000	-	.	gene_id "MSTRG.72099"; transcript_id "MSTRG.72099.216"; exon_number "17";
chr16	StringTie	exon	70276486	70276631	1000	-	.	gene_id "MSTRG.72099"; transcript_id "MSTRG.72099.216"; exon_number "18";
chr16	StringTie	exon	70276966	70277154	1000	-	.	gene_id "MSTRG.72099"; transcript_id "MSTRG.72099.216"; exon_number "19";
chr16	StringTie	exon	70282620	70282784	1000	-	.	gene_id "MSTRG.72099"; transcript_id "MSTRG.72099.216"; exon_number "20";
chr16	StringTie	exon	70285648	70285871	1000	-	.	gene_id "MSTRG.72099"; transcript_id "MSTRG.72099.216"; exon_number "21";
chr16	StringTie	transcript	70246721	70289542	1000	-	.	gene_id "MSTRG.72099"; transcript_id "MSTRG.72099.217";
chr16	StringTie	exon	70246721	70252906	1000	-	.	gene_id "MSTRG.72099"; transcript_id "MSTRG.72099.217"; exon_number "1";
chr16	StringTie	exon	70253268	70253381	1000	-	.	gene_id "MSTRG.72099"; transcript_id "MSTRG.72099.217"; exon_number "2";
chr16	StringTie	exon	70253714	70253800	1000	-	.	gene_id "MSTRG.72099"; transcript_id "MSTRG.72099.217"; exon_number "3";
chr16	StringTie	exon	70253919	70254038	1000	-	.	gene_id "MSTRG.72099"; transcript_id "MSTRG.72099.217"; exon_number "4";
chr16	StringTie	exon	70254391	70254483	1000	-	.	gene_id "MSTRG.72099"; transcript_id "MSTRG.72099.217"; exon_number "5";
chr16	StringTie	exon	70254621	70254734	1000	-	.	gene_id "MSTRG.72099"; transcript_id "MSTRG.72099.217"; exon_number "6";
chr16	StringTie	exon	70255728	70255836	1000	-	.	gene_id "MSTRG.72099"; transcript_id "MSTRG.72099.217"; exon_number "7";
chr16	StringTie	exon	70258048	70258217	1000	-	.	gene_id "MSTRG.72099"; transcript_id "MSTRG.72099.217"; exon_number "8";
chr16	StringTie	exon	70258980	70259186	1000	-	.	gene_id "MSTRG.72099"; transcript_id "MSTRG.72099.217"; exon_number "9";
chr16	StringTie	exon	70261044	70261157	1000	-	.	gene_id "MSTRG.72099"; transcript_id "MSTRG.72099.217"; exon_number "10";
chr16	StringTie	exon	70262346	70262484	1000	-	.	gene_id "MSTRG.72099"; transcript_id "MSTRG.72099.217"; exon_number "11";
chr16	StringTie	exon	70264958	70265102	1000	-	.	gene_id "MSTRG.72099"; transcript_id "MSTRG.72099.217"; exon_number "12";
chr16	StringTie	exon	70265538	70265662	1000	-	.	gene_id "MSTRG.72099"; transcript_id "MSTRG.72099.217"; exon_number "13";
chr16	StringTie	exon	70267659	70267809	1000	-	.	gene_id "MSTRG.72099"; transcript_id "MSTRG.72099.217"; exon_number "14";
chr16	StringTie	exon	70268271	70268379	1000	-	.	gene_id "MSTRG.72099"; transcript_id "MSTRG.72099.217"; exon_number "15";
chr16	StringTie	exon	70269618	70269763	1000	-	.	gene_id "MSTRG.72099"; transcript_id "MSTRG.72099.217"; exon_number "16";
chr16	StringTie	exon	70270196	70270340	1000	-	.	gene_id "MSTRG.72099"; transcript_id "MSTRG.72099.217"; exon_number "17";
chr16	StringTie	exon	70271781	70271972	1000	-	.	gene_id "MSTRG.72099"; transcript_id "MSTRG.72099.217"; exon_number "18";
chr16	StringTie	exon	70276486	70276631	1000	-	.	gene_id "MSTRG.72099"; transcript_id "MSTRG.72099.217"; exon_number "19";
chr16	StringTie	exon	70276966	70277154	1000	-	.	gene_id "MSTRG.72099"; transcript_id "MSTRG.72099.217"; exon_number "20";
chr16	StringTie	exon	70282620	70282784	1000	-	.	gene_id "MSTRG.72099"; transcript_id "MSTRG.72099.217"; exon_number "21";
chr16	StringTie	exon	70289195	70289542	1000	-	.	gene_id "MSTRG.72099"; transcript_id "MSTRG.72099.217"; exon_number "22";
chr16	StringTie	transcript	70246722	70289540	1000	-	.	gene_id "MSTRG.72099"; transcript_id "MSTRG.72099.218";
chr16	StringTie	exon	70246722	70252906	1000	-	.	gene_id "MSTRG.72099"; transcript_id "MSTRG.72099.218"; exon_number "1";
chr16	StringTie	exon	70253268	70253381	1000	-	.	gene_id "MSTRG.72099"; transcript_id "MSTRG.72099.218"; exon_number "2";
chr16	StringTie	exon	70253714	70253800	1000	-	.	gene_id "MSTRG.72099"; transcript_id "MSTRG.72099.218"; exon_number "3";
chr16	StringTie	exon	70253919	70254038	1000	-	.	gene_id "MSTRG.72099"; transcript_id "MSTRG.72099.218"; exon_number "4";
chr16	StringTie	exon	70254391	70254483	1000	-	.	gene_id "MSTRG.72099"; transcript_id "MSTRG.72099.218"; exon_number "5";
chr16	StringTie	exon	70254621	70254734	1000	-	.	gene_id "MSTRG.72099"; transcript_id "MSTRG.72099.218"; exon_number "6";
chr16	StringTie	exon	70255728	70255836	1000	-	.	gene_id "MSTRG.72099"; transcript_id "MSTRG.72099.218"; exon_number "7";
chr16	StringTie	exon	70258033	70258217	1000	-	.	gene_id "MSTRG.72099"; transcript_id "MSTRG.72099.218"; exon_number "8";
chr16	StringTie	exon	70258980	70259186	1000	-	.	gene_id "MSTRG.72099"; transcript_id "MSTRG.72099.218"; exon_number "9";
chr16	StringTie	exon	70261044	70261157	1000	-	.	gene_id "MSTRG.72099"; transcript_id "MSTRG.72099.218"; exon_number "10";
chr16	StringTie	exon	70262346	70262484	1000	-	.	gene_id "MSTRG.72099"; transcript_id "MSTRG.72099.218"; exon_number "11";
chr16	StringTie	exon	70264958	70265102	1000	-	.	gene_id "MSTRG.72099"; transcript_id "MSTRG.72099.218"; exon_number "12";
chr16	StringTie	exon	70265538	70265662	1000	-	.	gene_id "MSTRG.72099"; transcript_id "MSTRG.72099.218"; exon_number "13";
chr16	StringTie	exon	70267659	70267809	1000	-	.	gene_id "MSTRG.72099"; transcript_id "MSTRG.72099.218"; exon_number "14";
chr16	StringTie	exon	70268271	70268379	1000	-	.	gene_id "MSTRG.72099"; transcript_id "MSTRG.72099.218"; exon_number "15";
chr16	StringTie	exon	70269618	70269763	1000	-	.	gene_id "MSTRG.72099"; transcript_id "MSTRG.72099.218"; exon_number "16";
chr16	StringTie	exon	70270196	70270340	1000	-	.	gene_id "MSTRG.72099"; transcript_id "MSTRG.72099.218"; exon_number "17";
chr16	StringTie	exon	70271781	70271972	1000	-	.	gene_id "MSTRG.72099"; transcript_id "MSTRG.72099.218"; exon_number "18";
chr16	StringTie	exon	70276486	70276631	1000	-	.	gene_id "MSTRG.72099"; transcript_id "MSTRG.72099.218"; exon_number "19";
chr16	StringTie	exon	70276966	70277154	1000	-	.	gene_id "MSTRG.72099"; transcript_id "MSTRG.72099.218"; exon_number "20";
chr16	StringTie	exon	70282620	70282784	1000	-	.	gene_id "MSTRG.72099"; transcript_id "MSTRG.72099.218"; exon_number "21";
chr16	StringTie	exon	70285152	70285225	1000	-	.	gene_id "MSTRG.72099"; transcript_id "MSTRG.72099.218"; exon_number "22";
chr16	StringTie	exon	70289421	70289540	1000	-	.	gene_id "MSTRG.72099"; transcript_id "MSTRG.72099.218"; exon_number "23";
chr16	StringTie	transcript	70246723	70278936	1000	-	.	gene_id "MSTRG.72099"; transcript_id "MSTRG.72099.219";
chr16	StringTie	exon	70246723	70252906	1000	-	.	gene_id "MSTRG.72099"; transcript_id "MSTRG.72099.219"; exon_number "1";
chr16	StringTie	exon	70253268	70253381	1000	-	.	gene_id "MSTRG.72099"; transcript_id "MSTRG.72099.219"; exon_number "2";
chr16	StringTie	exon	70253714	70253800	1000	-	.	gene_id "MSTRG.72099"; transcript_id "MSTRG.72099.219"; exon_number "3";
chr16	StringTie	exon	70253919	70254038	1000	-	.	gene_id "MSTRG.72099"; transcript_id "MSTRG.72099.219"; exon_number "4";
chr16	StringTie	exon	70254391	70254483	1000	-	.	gene_id "MSTRG.72099"; transcript_id "MSTRG.72099.219"; exon_number "5";
chr16	StringTie	exon	70254621	70254734	1000	-	.	gene_id "MSTRG.72099"; transcript_id "MSTRG.72099.219"; exon_number "6";
chr16	StringTie	exon	70255728	70255836	1000	-	.	gene_id "MSTRG.72099"; transcript_id "MSTRG.72099.219"; exon_number "7";
chr16	StringTie	exon	70258033	70258217	1000	-	.	gene_id "MSTRG.72099"; transcript_id "MSTRG.72099.219"; exon_number "8";
chr16	StringTie	exon	70258980	70259186	1000	-	.	gene_id "MSTRG.72099"; transcript_id "MSTRG.72099.219"; exon_number "9";
chr16	StringTie	exon	70261044	70261157	1000	-	.	gene_id "MSTRG.72099"; transcript_id "MSTRG.72099.219"; exon_number "10";
chr16	StringTie	exon	70262346	70262484	1000	-	.	gene_id "MSTRG.72099"; transcript_id "MSTRG.72099.219"; exon_number "11";
chr16	StringTie	exon	70264958	70265102	1000	-	.	gene_id "MSTRG.72099"; transcript_id "MSTRG.72099.219"; exon_number "12";
chr16	StringTie	exon	70265538	70265662	1000	-	.	gene_id "MSTRG.72099"; transcript_id "MSTRG.72099.219"; exon_number "13";
chr16	StringTie	exon	70267659	70267809	1000	-	.	gene_id "MSTRG.72099"; transcript_id "MSTRG.72099.219"; exon_number "14";
chr16	StringTie	exon	70268271	70268379	1000	-	.	gene_id "MSTRG.72099"; transcript_id "MSTRG.72099.219"; exon_number "15";
chr16	StringTie	exon	70269618	70269763	1000	-	.	gene_id "MSTRG.72099"; transcript_id "MSTRG.72099.219"; exon_number "16";
chr16	StringTie	exon	70270196	70270340	1000	-	.	gene_id "MSTRG.72099"; transcript_id "MSTRG.72099.219"; exon_number "17";
chr16	StringTie	exon	70271781	70271888	1000	-	.	gene_id "MSTRG.72099"; transcript_id "MSTRG.72099.219"; exon_number "18";
chr16	StringTie	exon	70276486	70276631	1000	-	.	gene_id "MSTRG.72099"; transcript_id "MSTRG.72099.219"; exon_number "19";
chr16	StringTie	exon	70276966	70277154	1000	-	.	gene_id "MSTRG.72099"; transcript_id "MSTRG.72099.219"; exon_number "20";
chr16	StringTie	exon	70278900	70278936	1000	-	.	gene_id "MSTRG.72099"; transcript_id "MSTRG.72099.219"; exon_number "21";
chr16	StringTie	transcript	70218468	70289646	1000	-	.	gene_id "MSTRG.72099"; transcript_id "MSTRG.72099.22";
chr16	StringTie	exon	70218468	70219991	1000	-	.	gene_id "MSTRG.72099"; transcript_id "MSTRG.72099.22"; exon_number "1";
chr16	StringTie	exon	70220721	70220880	1000	-	.	gene_id "MSTRG.72099"; transcript_id "MSTRG.72099.22"; exon_number "2";
chr16	StringTie	exon	70221254	70221401	1000	-	.	gene_id "MSTRG.72099"; transcript_id "MSTRG.72099.22"; exon_number "3";
chr16	StringTie	exon	70222371	70222480	1000	-	.	gene_id "MSTRG.72099"; transcript_id "MSTRG.72099.22"; exon_number "4";
chr16	StringTie	exon	70224856	70226973	1000	-	.	gene_id "MSTRG.72099"; transcript_id "MSTRG.72099.22"; exon_number "5";
chr16	StringTie	exon	70227118	70227260	1000	-	.	gene_id "MSTRG.72099"; transcript_id "MSTRG.72099.22"; exon_number "6";
chr16	StringTie	exon	70229738	70229892	1000	-	.	gene_id "MSTRG.72099"; transcript_id "MSTRG.72099.22"; exon_number "7";
chr16	StringTie	exon	70230994	70231158	1000	-	.	gene_id "MSTRG.72099"; transcript_id "MSTRG.72099.22"; exon_number "8";
chr16	StringTie	exon	70231437	70231523	1000	-	.	gene_id "MSTRG.72099"; transcript_id "MSTRG.72099.22"; exon_number "9";
chr16	StringTie	exon	70231912	70232111	1000	-	.	gene_id "MSTRG.72099"; transcript_id "MSTRG.72099.22"; exon_number "10";
chr16	StringTie	exon	70232664	70232804	1000	-	.	gene_id "MSTRG.72099"; transcript_id "MSTRG.72099.22"; exon_number "11";
chr16	StringTie	exon	70233424	70233525	1000	-	.	gene_id "MSTRG.72099"; transcript_id "MSTRG.72099.22"; exon_number "12";
chr16	StringTie	exon	70233615	70233702	1000	-	.	gene_id "MSTRG.72099"; transcript_id "MSTRG.72099.22"; exon_number "13";
chr16	StringTie	exon	70234174	70234292	1000	-	.	gene_id "MSTRG.72099"; transcript_id "MSTRG.72099.22"; exon_number "14";
chr16	StringTie	exon	70234997	70235158	1000	-	.	gene_id "MSTRG.72099"; transcript_id "MSTRG.72099.22"; exon_number "15";
chr16	StringTie	exon	70235313	70235443	1000	-	.	gene_id "MSTRG.72099"; transcript_id "MSTRG.72099.22"; exon_number "16";
chr16	StringTie	exon	70241036	70241260	1000	-	.	gene_id "MSTRG.72099"; transcript_id "MSTRG.72099.22"; exon_number "17";
chr16	StringTie	exon	70243627	70243799	1000	-	.	gene_id "MSTRG.72099"; transcript_id "MSTRG.72099.22"; exon_number "18";
chr16	StringTie	exon	70245519	70245605	1000	-	.	gene_id "MSTRG.72099"; transcript_id "MSTRG.72099.22"; exon_number "19";
chr16	StringTie	exon	70246538	70252906	1000	-	.	gene_id "MSTRG.72099"; transcript_id "MSTRG.72099.22"; exon_number "20";
chr16	StringTie	exon	70253268	70253381	1000	-	.	gene_id "MSTRG.72099"; transcript_id "MSTRG.72099.22"; exon_number "21";
chr16	StringTie	exon	70253714	70253800	1000	-	.	gene_id "MSTRG.72099"; transcript_id "MSTRG.72099.22"; exon_number "22";
chr16	StringTie	exon	70253919	70254038	1000	-	.	gene_id "MSTRG.72099"; transcript_id "MSTRG.72099.22"; exon_number "23";
chr16	StringTie	exon	70254621	70254734	1000	-	.	gene_id "MSTRG.72099"; transcript_id "MSTRG.72099.22"; exon_number "24";
chr16	StringTie	exon	70255728	70255836	1000	-	.	gene_id "MSTRG.72099"; transcript_id "MSTRG.72099.22"; exon_number "25";
chr16	StringTie	exon	70258033	70258217	1000	-	.	gene_id "MSTRG.72099"; transcript_id "MSTRG.72099.22"; exon_number "26";
chr16	StringTie	exon	70258980	70259186	1000	-	.	gene_id "MSTRG.72099"; transcript_id "MSTRG.72099.22"; exon_number "27";
chr16	StringTie	exon	70261044	70261157	1000	-	.	gene_id "MSTRG.72099"; transcript_id "MSTRG.72099.22"; exon_number "28";
chr16	StringTie	exon	70262346	70262484	1000	-	.	gene_id "MSTRG.72099"; transcript_id "MSTRG.72099.22"; exon_number "29";
chr16	StringTie	exon	70264958	70265102	1000	-	.	gene_id "MSTRG.72099"; transcript_id "MSTRG.72099.22"; exon_number "30";
chr16	StringTie	exon	70265538	70265662	1000	-	.	gene_id "MSTRG.72099"; transcript_id "MSTRG.72099.22"; exon_number "31";
chr16	StringTie	exon	70267659	70267809	1000	-	.	gene_id "MSTRG.72099"; transcript_id "MSTRG.72099.22"; exon_number "32";
chr16	StringTie	exon	70268271	70268379	1000	-	.	gene_id "MSTRG.72099"; transcript_id "MSTRG.72099.22"; exon_number "33";
chr16	StringTie	exon	70269618	70269763	1000	-	.	gene_id "MSTRG.72099"; transcript_id "MSTRG.72099.22"; exon_number "34";
chr16	StringTie	exon	70270196	70270340	1000	-	.	gene_id "MSTRG.72099"; transcript_id "MSTRG.72099.22"; exon_number "35";
chr16	StringTie	exon	70271781	70271888	1000	-	.	gene_id "MSTRG.72099"; transcript_id "MSTRG.72099.22"; exon_number "36";
chr16	StringTie	exon	70276486	70276631	1000	-	.	gene_id "MSTRG.72099"; transcript_id "MSTRG.72099.22"; exon_number "37";
chr16	StringTie	exon	70276966	70277154	1000	-	.	gene_id "MSTRG.72099"; transcript_id "MSTRG.72099.22"; exon_number "38";
chr16	StringTie	exon	70282620	70282784	1000	-	.	gene_id "MSTRG.72099"; transcript_id "MSTRG.72099.22"; exon_number "39";
chr16	StringTie	exon	70289421	70289646	1000	-	.	gene_id "MSTRG.72099"; transcript_id "MSTRG.72099.22"; exon_number "40";
chr16	StringTie	transcript	70246731	70282785	1000	-	.	gene_id "MSTRG.72099"; transcript_id "MSTRG.72099.220";
chr16	StringTie	exon	70246731	70252906	1000	-	.	gene_id "MSTRG.72099"; transcript_id "MSTRG.72099.220"; exon_number "1";
chr16	StringTie	exon	70253268	70253381	1000	-	.	gene_id "MSTRG.72099"; transcript_id "MSTRG.72099.220"; exon_number "2";
chr16	StringTie	exon	70253714	70253800	1000	-	.	gene_id "MSTRG.72099"; transcript_id "MSTRG.72099.220"; exon_number "3";
chr16	StringTie	exon	70253919	70254038	1000	-	.	gene_id "MSTRG.72099"; transcript_id "MSTRG.72099.220"; exon_number "4";
chr16	StringTie	exon	70254621	70254734	1000	-	.	gene_id "MSTRG.72099"; transcript_id "MSTRG.72099.220"; exon_number "5";
chr16	StringTie	exon	70255728	70255836	1000	-	.	gene_id "MSTRG.72099"; transcript_id "MSTRG.72099.220"; exon_number "6";
chr16	StringTie	exon	70258033	70258217	1000	-	.	gene_id "MSTRG.72099"; transcript_id "MSTRG.72099.220"; exon_number "7";
chr16	StringTie	exon	70258980	70259186	1000	-	.	gene_id "MSTRG.72099"; transcript_id "MSTRG.72099.220"; exon_number "8";
chr16	StringTie	exon	70261044	70261157	1000	-	.	gene_id "MSTRG.72099"; transcript_id "MSTRG.72099.220"; exon_number "9";
chr16	StringTie	exon	70262346	70262484	1000	-	.	gene_id "MSTRG.72099"; transcript_id "MSTRG.72099.220"; exon_number "10";
chr16	StringTie	exon	70264958	70265102	1000	-	.	gene_id "MSTRG.72099"; transcript_id "MSTRG.72099.220"; exon_number "11";
chr16	StringTie	exon	70265538	70265662	1000	-	.	gene_id "MSTRG.72099"; transcript_id "MSTRG.72099.220"; exon_number "12";
chr16	StringTie	exon	70267659	70267809	1000	-	.	gene_id "MSTRG.72099"; transcript_id "MSTRG.72099.220"; exon_number "13";
chr16	StringTie	exon	70268271	70268379	1000	-	.	gene_id "MSTRG.72099"; transcript_id "MSTRG.72099.220"; exon_number "14";
chr16	StringTie	exon	70269618	70269763	1000	-	.	gene_id "MSTRG.72099"; transcript_id "MSTRG.72099.220"; exon_number "15";
chr16	StringTie	exon	70270196	70270404	1000	-	.	gene_id "MSTRG.72099"; transcript_id "MSTRG.72099.220"; exon_number "16";
chr16	StringTie	exon	70271781	70271972	1000	-	.	gene_id "MSTRG.72099"; transcript_id "MSTRG.72099.220"; exon_number "17";
chr16	StringTie	exon	70276486	70276631	1000	-	.	gene_id "MSTRG.72099"; transcript_id "MSTRG.72099.220"; exon_number "18";
chr16	StringTie	exon	70276966	70277154	1000	-	.	gene_id "MSTRG.72099"; transcript_id "MSTRG.72099.220"; exon_number "19";
chr16	StringTie	exon	70282620	70282785	1000	-	.	gene_id "MSTRG.72099"; transcript_id "MSTRG.72099.220"; exon_number "20";
chr16	StringTie	transcript	70246737	70289540	1000	-	.	gene_id "MSTRG.72099"; transcript_id "MSTRG.72099.221";
chr16	StringTie	exon	70246737	70252906	1000	-	.	gene_id "MSTRG.72099"; transcript_id "MSTRG.72099.221"; exon_number "1";
chr16	StringTie	exon	70253268	70253381	1000	-	.	gene_id "MSTRG.72099"; transcript_id "MSTRG.72099.221"; exon_number "2";
chr16	StringTie	exon	70253714	70253800	1000	-	.	gene_id "MSTRG.72099"; transcript_id "MSTRG.72099.221"; exon_number "3";
chr16	StringTie	exon	70253919	70254038	1000	-	.	gene_id "MSTRG.72099"; transcript_id "MSTRG.72099.221"; exon_number "4";
chr16	StringTie	exon	70255728	70255836	1000	-	.	gene_id "MSTRG.72099"; transcript_id "MSTRG.72099.221"; exon_number "5";
chr16	StringTie	exon	70258033	70258244	1000	-	.	gene_id "MSTRG.72099"; transcript_id "MSTRG.72099.221"; exon_number "6";
chr16	StringTie	exon	70258980	70259186	1000	-	.	gene_id "MSTRG.72099"; transcript_id "MSTRG.72099.221"; exon_number "7";
chr16	StringTie	exon	70261044	70261157	1000	-	.	gene_id "MSTRG.72099"; transcript_id "MSTRG.72099.221"; exon_number "8";
chr16	StringTie	exon	70262346	70262524	1000	-	.	gene_id "MSTRG.72099"; transcript_id "MSTRG.72099.221"; exon_number "9";
chr16	StringTie	exon	70264958	70265102	1000	-	.	gene_id "MSTRG.72099"; transcript_id "MSTRG.72099.221"; exon_number "10";
chr16	StringTie	exon	70265538	70265662	1000	-	.	gene_id "MSTRG.72099"; transcript_id "MSTRG.72099.221"; exon_number "11";
chr16	StringTie	exon	70267659	70267809	1000	-	.	gene_id "MSTRG.72099"; transcript_id "MSTRG.72099.221"; exon_number "12";
chr16	StringTie	exon	70268271	70268379	1000	-	.	gene_id "MSTRG.72099"; transcript_id "MSTRG.72099.221"; exon_number "13";
chr16	StringTie	exon	70269618	70269763	1000	-	.	gene_id "MSTRG.72099"; transcript_id "MSTRG.72099.221"; exon_number "14";
chr16	StringTie	exon	70270196	70270340	1000	-	.	gene_id "MSTRG.72099"; transcript_id "MSTRG.72099.221"; exon_number "15";
chr16	StringTie	exon	70271781	70271972	1000	-	.	gene_id "MSTRG.72099"; transcript_id "MSTRG.72099.221"; exon_number "16";
chr16	StringTie	exon	70276486	70276631	1000	-	.	gene_id "MSTRG.72099"; transcript_id "MSTRG.72099.221"; exon_number "17";
chr16	StringTie	exon	70276966	70277154	1000	-	.	gene_id "MSTRG.72099"; transcript_id "MSTRG.72099.221"; exon_number "18";
chr16	StringTie	exon	70282620	70282784	1000	-	.	gene_id "MSTRG.72099"; transcript_id "MSTRG.72099.221"; exon_number "19";
chr16	StringTie	exon	70289421	70289540	1000	-	.	gene_id "MSTRG.72099"; transcript_id "MSTRG.72099.221"; exon_number "20";
chr16	StringTie	transcript	70246738	70289540	1000	-	.	gene_id "MSTRG.72099"; transcript_id "MSTRG.72099.222";
chr16	StringTie	exon	70246738	70252906	1000	-	.	gene_id "MSTRG.72099"; transcript_id "MSTRG.72099.222"; exon_number "1";
chr16	StringTie	exon	70253268	70253381	1000	-	.	gene_id "MSTRG.72099"; transcript_id "MSTRG.72099.222"; exon_number "2";
chr16	StringTie	exon	70253714	70253800	1000	-	.	gene_id "MSTRG.72099"; transcript_id "MSTRG.72099.222"; exon_number "3";
chr16	StringTie	exon	70253919	70254038	1000	-	.	gene_id "MSTRG.72099"; transcript_id "MSTRG.72099.222"; exon_number "4";
chr16	StringTie	exon	70254621	70254734	1000	-	.	gene_id "MSTRG.72099"; transcript_id "MSTRG.72099.222"; exon_number "5";
chr16	StringTie	exon	70255728	70255836	1000	-	.	gene_id "MSTRG.72099"; transcript_id "MSTRG.72099.222"; exon_number "6";
chr16	StringTie	exon	70257848	70258217	1000	-	.	gene_id "MSTRG.72099"; transcript_id "MSTRG.72099.222"; exon_number "7";
chr16	StringTie	exon	70258980	70259185	1000	-	.	gene_id "MSTRG.72099"; transcript_id "MSTRG.72099.222"; exon_number "8";
chr16	StringTie	exon	70261044	70261157	1000	-	.	gene_id "MSTRG.72099"; transcript_id "MSTRG.72099.222"; exon_number "9";
chr16	StringTie	exon	70262346	70262524	1000	-	.	gene_id "MSTRG.72099"; transcript_id "MSTRG.72099.222"; exon_number "10";
chr16	StringTie	exon	70264958	70265102	1000	-	.	gene_id "MSTRG.72099"; transcript_id "MSTRG.72099.222"; exon_number "11";
chr16	StringTie	exon	70265538	70265662	1000	-	.	gene_id "MSTRG.72099"; transcript_id "MSTRG.72099.222"; exon_number "12";
chr16	StringTie	exon	70267659	70267809	1000	-	.	gene_id "MSTRG.72099"; transcript_id "MSTRG.72099.222"; exon_number "13";
chr16	StringTie	exon	70268271	70268379	1000	-	.	gene_id "MSTRG.72099"; transcript_id "MSTRG.72099.222"; exon_number "14";
chr16	StringTie	exon	70269618	70269763	1000	-	.	gene_id "MSTRG.72099"; transcript_id "MSTRG.72099.222"; exon_number "15";
chr16	StringTie	exon	70270196	70270340	1000	-	.	gene_id "MSTRG.72099"; transcript_id "MSTRG.72099.222"; exon_number "16";
chr16	StringTie	exon	70271781	70271972	1000	-	.	gene_id "MSTRG.72099"; transcript_id "MSTRG.72099.222"; exon_number "17";
chr16	StringTie	exon	70276486	70276631	1000	-	.	gene_id "MSTRG.72099"; transcript_id "MSTRG.72099.222"; exon_number "18";
chr16	StringTie	exon	70276966	70277154	1000	-	.	gene_id "MSTRG.72099"; transcript_id "MSTRG.72099.222"; exon_number "19";
chr16	StringTie	exon	70282620	70282784	1000	-	.	gene_id "MSTRG.72099"; transcript_id "MSTRG.72099.222"; exon_number "20";
chr16	StringTie	exon	70289421	70289540	1000	-	.	gene_id "MSTRG.72099"; transcript_id "MSTRG.72099.222"; exon_number "21";
chr16	StringTie	transcript	70246740	70289562	1000	-	.	gene_id "MSTRG.72099"; transcript_id "MSTRG.72099.223";
chr16	StringTie	exon	70246740	70252906	1000	-	.	gene_id "MSTRG.72099"; transcript_id "MSTRG.72099.223"; exon_number "1";
chr16	StringTie	exon	70253268	70253381	1000	-	.	gene_id "MSTRG.72099"; transcript_id "MSTRG.72099.223"; exon_number "2";
chr16	StringTie	exon	70253714	70253800	1000	-	.	gene_id "MSTRG.72099"; transcript_id "MSTRG.72099.223"; exon_number "3";
chr16	StringTie	exon	70253919	70254038	1000	-	.	gene_id "MSTRG.72099"; transcript_id "MSTRG.72099.223"; exon_number "4";
chr16	StringTie	exon	70254621	70254734	1000	-	.	gene_id "MSTRG.72099"; transcript_id "MSTRG.72099.223"; exon_number "5";
chr16	StringTie	exon	70255728	70255836	1000	-	.	gene_id "MSTRG.72099"; transcript_id "MSTRG.72099.223"; exon_number "6";
chr16	StringTie	exon	70258053	70258217	1000	-	.	gene_id "MSTRG.72099"; transcript_id "MSTRG.72099.223"; exon_number "7";
chr16	StringTie	exon	70258980	70259186	1000	-	.	gene_id "MSTRG.72099"; transcript_id "MSTRG.72099.223"; exon_number "8";
chr16	StringTie	exon	70261044	70261157	1000	-	.	gene_id "MSTRG.72099"; transcript_id "MSTRG.72099.223"; exon_number "9";
chr16	StringTie	exon	70262346	70262524	1000	-	.	gene_id "MSTRG.72099"; transcript_id "MSTRG.72099.223"; exon_number "10";
chr16	StringTie	exon	70264958	70265102	1000	-	.	gene_id "MSTRG.72099"; transcript_id "MSTRG.72099.223"; exon_number "11";
chr16	StringTie	exon	70265538	70265662	1000	-	.	gene_id "MSTRG.72099"; transcript_id "MSTRG.72099.223"; exon_number "12";
chr16	StringTie	exon	70267659	70267809	1000	-	.	gene_id "MSTRG.72099"; transcript_id "MSTRG.72099.223"; exon_number "13";
chr16	StringTie	exon	70268271	70268379	1000	-	.	gene_id "MSTRG.72099"; transcript_id "MSTRG.72099.223"; exon_number "14";
chr16	StringTie	exon	70269618	70269763	1000	-	.	gene_id "MSTRG.72099"; transcript_id "MSTRG.72099.223"; exon_number "15";
chr16	StringTie	exon	70270196	70270340	1000	-	.	gene_id "MSTRG.72099"; transcript_id "MSTRG.72099.223"; exon_number "16";
chr16	StringTie	exon	70271781	70271972	1000	-	.	gene_id "MSTRG.72099"; transcript_id "MSTRG.72099.223"; exon_number "17";
chr16	StringTie	exon	70276486	70276631	1000	-	.	gene_id "MSTRG.72099"; transcript_id "MSTRG.72099.223"; exon_number "18";
chr16	StringTie	exon	70276966	70277154	1000	-	.	gene_id "MSTRG.72099"; transcript_id "MSTRG.72099.223"; exon_number "19";
chr16	StringTie	exon	70282620	70282784	1000	-	.	gene_id "MSTRG.72099"; transcript_id "MSTRG.72099.223"; exon_number "20";
chr16	StringTie	exon	70284641	70284733	1000	-	.	gene_id "MSTRG.72099"; transcript_id "MSTRG.72099.223"; exon_number "21";
chr16	StringTie	exon	70289421	70289562	1000	-	.	gene_id "MSTRG.72099"; transcript_id "MSTRG.72099.223"; exon_number "22";
chr16	StringTie	transcript	70246742	70277156	1000	-	.	gene_id "MSTRG.72099"; transcript_id "MSTRG.72099.224";
chr16	StringTie	exon	70246742	70252906	1000	-	.	gene_id "MSTRG.72099"; transcript_id "MSTRG.72099.224"; exon_number "1";
chr16	StringTie	exon	70253268	70253381	1000	-	.	gene_id "MSTRG.72099"; transcript_id "MSTRG.72099.224"; exon_number "2";
chr16	StringTie	exon	70253714	70253800	1000	-	.	gene_id "MSTRG.72099"; transcript_id "MSTRG.72099.224"; exon_number "3";
chr16	StringTie	exon	70253919	70254038	1000	-	.	gene_id "MSTRG.72099"; transcript_id "MSTRG.72099.224"; exon_number "4";
chr16	StringTie	exon	70254621	70254734	1000	-	.	gene_id "MSTRG.72099"; transcript_id "MSTRG.72099.224"; exon_number "5";
chr16	StringTie	exon	70255728	70255836	1000	-	.	gene_id "MSTRG.72099"; transcript_id "MSTRG.72099.224"; exon_number "6";
chr16	StringTie	exon	70258043	70258217	1000	-	.	gene_id "MSTRG.72099"; transcript_id "MSTRG.72099.224"; exon_number "7";
chr16	StringTie	exon	70258980	70259186	1000	-	.	gene_id "MSTRG.72099"; transcript_id "MSTRG.72099.224"; exon_number "8";
chr16	StringTie	exon	70261044	70261157	1000	-	.	gene_id "MSTRG.72099"; transcript_id "MSTRG.72099.224"; exon_number "9";
chr16	StringTie	exon	70262346	70262524	1000	-	.	gene_id "MSTRG.72099"; transcript_id "MSTRG.72099.224"; exon_number "10";
chr16	StringTie	exon	70264958	70265102	1000	-	.	gene_id "MSTRG.72099"; transcript_id "MSTRG.72099.224"; exon_number "11";
chr16	StringTie	exon	70265538	70265662	1000	-	.	gene_id "MSTRG.72099"; transcript_id "MSTRG.72099.224"; exon_number "12";
chr16	StringTie	exon	70267659	70267809	1000	-	.	gene_id "MSTRG.72099"; transcript_id "MSTRG.72099.224"; exon_number "13";
chr16	StringTie	exon	70268271	70268379	1000	-	.	gene_id "MSTRG.72099"; transcript_id "MSTRG.72099.224"; exon_number "14";
chr16	StringTie	exon	70269618	70269763	1000	-	.	gene_id "MSTRG.72099"; transcript_id "MSTRG.72099.224"; exon_number "15";
chr16	StringTie	exon	70270196	70270340	1000	-	.	gene_id "MSTRG.72099"; transcript_id "MSTRG.72099.224"; exon_number "16";
chr16	StringTie	exon	70271781	70271972	1000	-	.	gene_id "MSTRG.72099"; transcript_id "MSTRG.72099.224"; exon_number "17";
chr16	StringTie	exon	70276486	70276631	1000	-	.	gene_id "MSTRG.72099"; transcript_id "MSTRG.72099.224"; exon_number "18";
chr16	StringTie	exon	70276966	70277156	1000	-	.	gene_id "MSTRG.72099"; transcript_id "MSTRG.72099.224"; exon_number "19";
chr16	StringTie	transcript	70246746	70289540	1000	-	.	gene_id "MSTRG.72099"; transcript_id "MSTRG.72099.225";
chr16	StringTie	exon	70246746	70252906	1000	-	.	gene_id "MSTRG.72099"; transcript_id "MSTRG.72099.225"; exon_number "1";
chr16	StringTie	exon	70253268	70253381	1000	-	.	gene_id "MSTRG.72099"; transcript_id "MSTRG.72099.225"; exon_number "2";
chr16	StringTie	exon	70253714	70253800	1000	-	.	gene_id "MSTRG.72099"; transcript_id "MSTRG.72099.225"; exon_number "3";
chr16	StringTie	exon	70253919	70254038	1000	-	.	gene_id "MSTRG.72099"; transcript_id "MSTRG.72099.225"; exon_number "4";
chr16	StringTie	exon	70254621	70254734	1000	-	.	gene_id "MSTRG.72099"; transcript_id "MSTRG.72099.225"; exon_number "5";
chr16	StringTie	exon	70255728	70255836	1000	-	.	gene_id "MSTRG.72099"; transcript_id "MSTRG.72099.225"; exon_number "6";
chr16	StringTie	exon	70258033	70258217	1000	-	.	gene_id "MSTRG.72099"; transcript_id "MSTRG.72099.225"; exon_number "7";
chr16	StringTie	exon	70258980	70259186	1000	-	.	gene_id "MSTRG.72099"; transcript_id "MSTRG.72099.225"; exon_number "8";
chr16	StringTie	exon	70261044	70261157	1000	-	.	gene_id "MSTRG.72099"; transcript_id "MSTRG.72099.225"; exon_number "9";
chr16	StringTie	exon	70262346	70262524	1000	-	.	gene_id "MSTRG.72099"; transcript_id "MSTRG.72099.225"; exon_number "10";
chr16	StringTie	exon	70264958	70265102	1000	-	.	gene_id "MSTRG.72099"; transcript_id "MSTRG.72099.225"; exon_number "11";
chr16	StringTie	exon	70265538	70265662	1000	-	.	gene_id "MSTRG.72099"; transcript_id "MSTRG.72099.225"; exon_number "12";
chr16	StringTie	exon	70267659	70267809	1000	-	.	gene_id "MSTRG.72099"; transcript_id "MSTRG.72099.225"; exon_number "13";
chr16	StringTie	exon	70268271	70268379	1000	-	.	gene_id "MSTRG.72099"; transcript_id "MSTRG.72099.225"; exon_number "14";
chr16	StringTie	exon	70269618	70269763	1000	-	.	gene_id "MSTRG.72099"; transcript_id "MSTRG.72099.225"; exon_number "15";
chr16	StringTie	exon	70270196	70270340	1000	-	.	gene_id "MSTRG.72099"; transcript_id "MSTRG.72099.225"; exon_number "16";
chr16	StringTie	exon	70271781	70271972	1000	-	.	gene_id "MSTRG.72099"; transcript_id "MSTRG.72099.225"; exon_number "17";
chr16	StringTie	exon	70276486	70276631	1000	-	.	gene_id "MSTRG.72099"; transcript_id "MSTRG.72099.225"; exon_number "18";
chr16	StringTie	exon	70276966	70277153	1000	-	.	gene_id "MSTRG.72099"; transcript_id "MSTRG.72099.225"; exon_number "19";
chr16	StringTie	exon	70282620	70282784	1000	-	.	gene_id "MSTRG.72099"; transcript_id "MSTRG.72099.225"; exon_number "20";
chr16	StringTie	exon	70289421	70289540	1000	-	.	gene_id "MSTRG.72099"; transcript_id "MSTRG.72099.225"; exon_number "21";
chr16	StringTie	transcript	70246746	70289548	1000	-	.	gene_id "MSTRG.72099"; transcript_id "MSTRG.72099.226";
chr16	StringTie	exon	70246746	70252906	1000	-	.	gene_id "MSTRG.72099"; transcript_id "MSTRG.72099.226"; exon_number "1";
chr16	StringTie	exon	70253268	70253381	1000	-	.	gene_id "MSTRG.72099"; transcript_id "MSTRG.72099.226"; exon_number "2";
chr16	StringTie	exon	70253714	70253800	1000	-	.	gene_id "MSTRG.72099"; transcript_id "MSTRG.72099.226"; exon_number "3";
chr16	StringTie	exon	70253919	70254038	1000	-	.	gene_id "MSTRG.72099"; transcript_id "MSTRG.72099.226"; exon_number "4";
chr16	StringTie	exon	70254621	70254734	1000	-	.	gene_id "MSTRG.72099"; transcript_id "MSTRG.72099.226"; exon_number "5";
chr16	StringTie	exon	70255720	70255836	1000	-	.	gene_id "MSTRG.72099"; transcript_id "MSTRG.72099.226"; exon_number "6";
chr16	StringTie	exon	70258048	70258217	1000	-	.	gene_id "MSTRG.72099"; transcript_id "MSTRG.72099.226"; exon_number "7";
chr16	StringTie	exon	70258980	70259186	1000	-	.	gene_id "MSTRG.72099"; transcript_id "MSTRG.72099.226"; exon_number "8";
chr16	StringTie	exon	70261044	70261157	1000	-	.	gene_id "MSTRG.72099"; transcript_id "MSTRG.72099.226"; exon_number "9";
chr16	StringTie	exon	70262346	70262524	1000	-	.	gene_id "MSTRG.72099"; transcript_id "MSTRG.72099.226"; exon_number "10";
chr16	StringTie	exon	70264958	70265102	1000	-	.	gene_id "MSTRG.72099"; transcript_id "MSTRG.72099.226"; exon_number "11";
chr16	StringTie	exon	70265538	70265662	1000	-	.	gene_id "MSTRG.72099"; transcript_id "MSTRG.72099.226"; exon_number "12";
chr16	StringTie	exon	70267659	70267809	1000	-	.	gene_id "MSTRG.72099"; transcript_id "MSTRG.72099.226"; exon_number "13";
chr16	StringTie	exon	70268271	70268379	1000	-	.	gene_id "MSTRG.72099"; transcript_id "MSTRG.72099.226"; exon_number "14";
chr16	StringTie	exon	70269618	70269763	1000	-	.	gene_id "MSTRG.72099"; transcript_id "MSTRG.72099.226"; exon_number "15";
chr16	StringTie	exon	70270196	70270340	1000	-	.	gene_id "MSTRG.72099"; transcript_id "MSTRG.72099.226"; exon_number "16";
chr16	StringTie	exon	70271781	70271972	1000	-	.	gene_id "MSTRG.72099"; transcript_id "MSTRG.72099.226"; exon_number "17";
chr16	StringTie	exon	70276486	70276631	1000	-	.	gene_id "MSTRG.72099"; transcript_id "MSTRG.72099.226"; exon_number "18";
chr16	StringTie	exon	70276966	70277154	1000	-	.	gene_id "MSTRG.72099"; transcript_id "MSTRG.72099.226"; exon_number "19";
chr16	StringTie	exon	70282620	70282784	1000	-	.	gene_id "MSTRG.72099"; transcript_id "MSTRG.72099.226"; exon_number "20";
chr16	StringTie	exon	70289530	70289548	1000	-	.	gene_id "MSTRG.72099"; transcript_id "MSTRG.72099.226"; exon_number "21";
chr16	StringTie	transcript	70246748	70289548	1000	-	.	gene_id "MSTRG.72099"; transcript_id "MSTRG.72099.227";
chr16	StringTie	exon	70246748	70252906	1000	-	.	gene_id "MSTRG.72099"; transcript_id "MSTRG.72099.227"; exon_number "1";
chr16	StringTie	exon	70253268	70253381	1000	-	.	gene_id "MSTRG.72099"; transcript_id "MSTRG.72099.227"; exon_number "2";
chr16	StringTie	exon	70253714	70253800	1000	-	.	gene_id "MSTRG.72099"; transcript_id "MSTRG.72099.227"; exon_number "3";
chr16	StringTie	exon	70253919	70254038	1000	-	.	gene_id "MSTRG.72099"; transcript_id "MSTRG.72099.227"; exon_number "4";
chr16	StringTie	exon	70254621	70254734	1000	-	.	gene_id "MSTRG.72099"; transcript_id "MSTRG.72099.227"; exon_number "5";
chr16	StringTie	exon	70255728	70255836	1000	-	.	gene_id "MSTRG.72099"; transcript_id "MSTRG.72099.227"; exon_number "6";
chr16	StringTie	exon	70258048	70258217	1000	-	.	gene_id "MSTRG.72099"; transcript_id "MSTRG.72099.227"; exon_number "7";
chr16	StringTie	exon	70258980	70259186	1000	-	.	gene_id "MSTRG.72099"; transcript_id "MSTRG.72099.227"; exon_number "8";
chr16	StringTie	exon	70261044	70261157	1000	-	.	gene_id "MSTRG.72099"; transcript_id "MSTRG.72099.227"; exon_number "9";
chr16	StringTie	exon	70262346	70262484	1000	-	.	gene_id "MSTRG.72099"; transcript_id "MSTRG.72099.227"; exon_number "10";
chr16	StringTie	exon	70264958	70265102	1000	-	.	gene_id "MSTRG.72099"; transcript_id "MSTRG.72099.227"; exon_number "11";
chr16	StringTie	exon	70265538	70265662	1000	-	.	gene_id "MSTRG.72099"; transcript_id "MSTRG.72099.227"; exon_number "12";
chr16	StringTie	exon	70267659	70267809	1000	-	.	gene_id "MSTRG.72099"; transcript_id "MSTRG.72099.227"; exon_number "13";
chr16	StringTie	exon	70268271	70268379	1000	-	.	gene_id "MSTRG.72099"; transcript_id "MSTRG.72099.227"; exon_number "14";
chr16	StringTie	exon	70269618	70269763	1000	-	.	gene_id "MSTRG.72099"; transcript_id "MSTRG.72099.227"; exon_number "15";
chr16	StringTie	exon	70270196	70270340	1000	-	.	gene_id "MSTRG.72099"; transcript_id "MSTRG.72099.227"; exon_number "16";
chr16	StringTie	exon	70271781	70271972	1000	-	.	gene_id "MSTRG.72099"; transcript_id "MSTRG.72099.227"; exon_number "17";
chr16	StringTie	exon	70276486	70276631	1000	-	.	gene_id "MSTRG.72099"; transcript_id "MSTRG.72099.227"; exon_number "18";
chr16	StringTie	exon	70276966	70277154	1000	-	.	gene_id "MSTRG.72099"; transcript_id "MSTRG.72099.227"; exon_number "19";
chr16	StringTie	exon	70282620	70282784	1000	-	.	gene_id "MSTRG.72099"; transcript_id "MSTRG.72099.227"; exon_number "20";
chr16	StringTie	exon	70289530	70289548	1000	-	.	gene_id "MSTRG.72099"; transcript_id "MSTRG.72099.227"; exon_number "21";
chr16	StringTie	transcript	70246749	70289537	1000	-	.	gene_id "MSTRG.72099"; transcript_id "MSTRG.72099.228";
chr16	StringTie	exon	70246749	70252906	1000	-	.	gene_id "MSTRG.72099"; transcript_id "MSTRG.72099.228"; exon_number "1";
chr16	StringTie	exon	70253268	70253381	1000	-	.	gene_id "MSTRG.72099"; transcript_id "MSTRG.72099.228"; exon_number "2";
chr16	StringTie	exon	70253714	70253800	1000	-	.	gene_id "MSTRG.72099"; transcript_id "MSTRG.72099.228"; exon_number "3";
chr16	StringTie	exon	70253919	70254038	1000	-	.	gene_id "MSTRG.72099"; transcript_id "MSTRG.72099.228"; exon_number "4";
chr16	StringTie	exon	70254621	70254734	1000	-	.	gene_id "MSTRG.72099"; transcript_id "MSTRG.72099.228"; exon_number "5";
chr16	StringTie	exon	70255728	70255836	1000	-	.	gene_id "MSTRG.72099"; transcript_id "MSTRG.72099.228"; exon_number "6";
chr16	StringTie	exon	70258980	70259186	1000	-	.	gene_id "MSTRG.72099"; transcript_id "MSTRG.72099.228"; exon_number "7";
chr16	StringTie	exon	70261044	70261157	1000	-	.	gene_id "MSTRG.72099"; transcript_id "MSTRG.72099.228"; exon_number "8";
chr16	StringTie	exon	70262346	70262484	1000	-	.	gene_id "MSTRG.72099"; transcript_id "MSTRG.72099.228"; exon_number "9";
chr16	StringTie	exon	70264958	70265102	1000	-	.	gene_id "MSTRG.72099"; transcript_id "MSTRG.72099.228"; exon_number "10";
chr16	StringTie	exon	70265538	70265662	1000	-	.	gene_id "MSTRG.72099"; transcript_id "MSTRG.72099.228"; exon_number "11";
chr16	StringTie	exon	70267659	70267809	1000	-	.	gene_id "MSTRG.72099"; transcript_id "MSTRG.72099.228"; exon_number "12";
chr16	StringTie	exon	70268271	70268379	1000	-	.	gene_id "MSTRG.72099"; transcript_id "MSTRG.72099.228"; exon_number "13";
chr16	StringTie	exon	70269618	70269763	1000	-	.	gene_id "MSTRG.72099"; transcript_id "MSTRG.72099.228"; exon_number "14";
chr16	StringTie	exon	70270196	70270340	1000	-	.	gene_id "MSTRG.72099"; transcript_id "MSTRG.72099.228"; exon_number "15";
chr16	StringTie	exon	70271781	70271888	1000	-	.	gene_id "MSTRG.72099"; transcript_id "MSTRG.72099.228"; exon_number "16";
chr16	StringTie	exon	70276486	70276631	1000	-	.	gene_id "MSTRG.72099"; transcript_id "MSTRG.72099.228"; exon_number "17";
chr16	StringTie	exon	70276966	70277154	1000	-	.	gene_id "MSTRG.72099"; transcript_id "MSTRG.72099.228"; exon_number "18";
chr16	StringTie	exon	70282620	70282784	1000	-	.	gene_id "MSTRG.72099"; transcript_id "MSTRG.72099.228"; exon_number "19";
chr16	StringTie	exon	70289421	70289537	1000	-	.	gene_id "MSTRG.72099"; transcript_id "MSTRG.72099.228"; exon_number "20";
chr16	StringTie	transcript	70246753	70289546	1000	-	.	gene_id "MSTRG.72099"; transcript_id "MSTRG.72099.229";
chr16	StringTie	exon	70246753	70249320	1000	-	.	gene_id "MSTRG.72099"; transcript_id "MSTRG.72099.229"; exon_number "1";
chr16	StringTie	exon	70249874	70253381	1000	-	.	gene_id "MSTRG.72099"; transcript_id "MSTRG.72099.229"; exon_number "2";
chr16	StringTie	exon	70253714	70253800	1000	-	.	gene_id "MSTRG.72099"; transcript_id "MSTRG.72099.229"; exon_number "3";
chr16	StringTie	exon	70253919	70254038	1000	-	.	gene_id "MSTRG.72099"; transcript_id "MSTRG.72099.229"; exon_number "4";
chr16	StringTie	exon	70254621	70254734	1000	-	.	gene_id "MSTRG.72099"; transcript_id "MSTRG.72099.229"; exon_number "5";
chr16	StringTie	exon	70255728	70255836	1000	-	.	gene_id "MSTRG.72099"; transcript_id "MSTRG.72099.229"; exon_number "6";
chr16	StringTie	exon	70258033	70258217	1000	-	.	gene_id "MSTRG.72099"; transcript_id "MSTRG.72099.229"; exon_number "7";
chr16	StringTie	exon	70258980	70259186	1000	-	.	gene_id "MSTRG.72099"; transcript_id "MSTRG.72099.229"; exon_number "8";
chr16	StringTie	exon	70261044	70261157	1000	-	.	gene_id "MSTRG.72099"; transcript_id "MSTRG.72099.229"; exon_number "9";
chr16	StringTie	exon	70262346	70262524	1000	-	.	gene_id "MSTRG.72099"; transcript_id "MSTRG.72099.229"; exon_number "10";
chr16	StringTie	exon	70264958	70265102	1000	-	.	gene_id "MSTRG.72099"; transcript_id "MSTRG.72099.229"; exon_number "11";
chr16	StringTie	exon	70265538	70265662	1000	-	.	gene_id "MSTRG.72099"; transcript_id "MSTRG.72099.229"; exon_number "12";
chr16	StringTie	exon	70267659	70267809	1000	-	.	gene_id "MSTRG.72099"; transcript_id "MSTRG.72099.229"; exon_number "13";
chr16	StringTie	exon	70268271	70268379	1000	-	.	gene_id "MSTRG.72099"; transcript_id "MSTRG.72099.229"; exon_number "14";
chr16	StringTie	exon	70269618	70269763	1000	-	.	gene_id "MSTRG.72099"; transcript_id "MSTRG.72099.229"; exon_number "15";
chr16	StringTie	exon	70270196	70270340	1000	-	.	gene_id "MSTRG.72099"; transcript_id "MSTRG.72099.229"; exon_number "16";
chr16	StringTie	exon	70271781	70271972	1000	-	.	gene_id "MSTRG.72099"; transcript_id "MSTRG.72099.229"; exon_number "17";
chr16	StringTie	exon	70276486	70276631	1000	-	.	gene_id "MSTRG.72099"; transcript_id "MSTRG.72099.229"; exon_number "18";
chr16	StringTie	exon	70276966	70277154	1000	-	.	gene_id "MSTRG.72099"; transcript_id "MSTRG.72099.229"; exon_number "19";
chr16	StringTie	exon	70282620	70282784	1000	-	.	gene_id "MSTRG.72099"; transcript_id "MSTRG.72099.229"; exon_number "20";
chr16	StringTie	exon	70289421	70289546	1000	-	.	gene_id "MSTRG.72099"; transcript_id "MSTRG.72099.229"; exon_number "21";
chr16	StringTie	transcript	70218541	70245677	1000	-	.	gene_id "MSTRG.72099"; transcript_id "MSTRG.72099.23";
chr16	StringTie	exon	70218541	70219991	1000	-	.	gene_id "MSTRG.72099"; transcript_id "MSTRG.72099.23"; exon_number "1";
chr16	StringTie	exon	70220721	70220880	1000	-	.	gene_id "MSTRG.72099"; transcript_id "MSTRG.72099.23"; exon_number "2";
chr16	StringTie	exon	70221254	70221401	1000	-	.	gene_id "MSTRG.72099"; transcript_id "MSTRG.72099.23"; exon_number "3";
chr16	StringTie	exon	70222371	70222480	1000	-	.	gene_id "MSTRG.72099"; transcript_id "MSTRG.72099.23"; exon_number "4";
chr16	StringTie	exon	70224856	70226973	1000	-	.	gene_id "MSTRG.72099"; transcript_id "MSTRG.72099.23"; exon_number "5";
chr16	StringTie	exon	70227118	70227260	1000	-	.	gene_id "MSTRG.72099"; transcript_id "MSTRG.72099.23"; exon_number "6";
chr16	StringTie	exon	70229738	70229892	1000	-	.	gene_id "MSTRG.72099"; transcript_id "MSTRG.72099.23"; exon_number "7";
chr16	StringTie	exon	70230994	70231132	1000	-	.	gene_id "MSTRG.72099"; transcript_id "MSTRG.72099.23"; exon_number "8";
chr16	StringTie	exon	70231327	70231523	1000	-	.	gene_id "MSTRG.72099"; transcript_id "MSTRG.72099.23"; exon_number "9";
chr16	StringTie	exon	70231912	70232111	1000	-	.	gene_id "MSTRG.72099"; transcript_id "MSTRG.72099.23"; exon_number "10";
chr16	StringTie	exon	70232664	70232804	1000	-	.	gene_id "MSTRG.72099"; transcript_id "MSTRG.72099.23"; exon_number "11";
chr16	StringTie	exon	70233424	70233702	1000	-	.	gene_id "MSTRG.72099"; transcript_id "MSTRG.72099.23"; exon_number "12";
chr16	StringTie	exon	70234174	70234292	1000	-	.	gene_id "MSTRG.72099"; transcript_id "MSTRG.72099.23"; exon_number "13";
chr16	StringTie	exon	70234997	70235158	1000	-	.	gene_id "MSTRG.72099"; transcript_id "MSTRG.72099.23"; exon_number "14";
chr16	StringTie	exon	70235313	70235443	1000	-	.	gene_id "MSTRG.72099"; transcript_id "MSTRG.72099.23"; exon_number "15";
chr16	StringTie	exon	70241036	70241260	1000	-	.	gene_id "MSTRG.72099"; transcript_id "MSTRG.72099.23"; exon_number "16";
chr16	StringTie	exon	70243627	70243799	1000	-	.	gene_id "MSTRG.72099"; transcript_id "MSTRG.72099.23"; exon_number "17";
chr16	StringTie	exon	70245519	70245677	1000	-	.	gene_id "MSTRG.72099"; transcript_id "MSTRG.72099.23"; exon_number "18";
chr16	StringTie	transcript	70246757	70289547	1000	-	.	gene_id "MSTRG.72099"; transcript_id "MSTRG.72099.230";
chr16	StringTie	exon	70246757	70252906	1000	-	.	gene_id "MSTRG.72099"; transcript_id "MSTRG.72099.230"; exon_number "1";
chr16	StringTie	exon	70253268	70253381	1000	-	.	gene_id "MSTRG.72099"; transcript_id "MSTRG.72099.230"; exon_number "2";
chr16	StringTie	exon	70253714	70253800	1000	-	.	gene_id "MSTRG.72099"; transcript_id "MSTRG.72099.230"; exon_number "3";
chr16	StringTie	exon	70253919	70254038	1000	-	.	gene_id "MSTRG.72099"; transcript_id "MSTRG.72099.230"; exon_number "4";
chr16	StringTie	exon	70254391	70254483	1000	-	.	gene_id "MSTRG.72099"; transcript_id "MSTRG.72099.230"; exon_number "5";
chr16	StringTie	exon	70254621	70254734	1000	-	.	gene_id "MSTRG.72099"; transcript_id "MSTRG.72099.230"; exon_number "6";
chr16	StringTie	exon	70255728	70255836	1000	-	.	gene_id "MSTRG.72099"; transcript_id "MSTRG.72099.230"; exon_number "7";
chr16	StringTie	exon	70258033	70258217	1000	-	.	gene_id "MSTRG.72099"; transcript_id "MSTRG.72099.230"; exon_number "8";
chr16	StringTie	exon	70258980	70259186	1000	-	.	gene_id "MSTRG.72099"; transcript_id "MSTRG.72099.230"; exon_number "9";
chr16	StringTie	exon	70261044	70261157	1000	-	.	gene_id "MSTRG.72099"; transcript_id "MSTRG.72099.230"; exon_number "10";
chr16	StringTie	exon	70262346	70262524	1000	-	.	gene_id "MSTRG.72099"; transcript_id "MSTRG.72099.230"; exon_number "11";
chr16	StringTie	exon	70264958	70265102	1000	-	.	gene_id "MSTRG.72099"; transcript_id "MSTRG.72099.230"; exon_number "12";
chr16	StringTie	exon	70265538	70265662	1000	-	.	gene_id "MSTRG.72099"; transcript_id "MSTRG.72099.230"; exon_number "13";
chr16	StringTie	exon	70267659	70267809	1000	-	.	gene_id "MSTRG.72099"; transcript_id "MSTRG.72099.230"; exon_number "14";
chr16	StringTie	exon	70268271	70268379	1000	-	.	gene_id "MSTRG.72099"; transcript_id "MSTRG.72099.230"; exon_number "15";
chr16	StringTie	exon	70269618	70269763	1000	-	.	gene_id "MSTRG.72099"; transcript_id "MSTRG.72099.230"; exon_number "16";
chr16	StringTie	exon	70270196	70270340	1000	-	.	gene_id "MSTRG.72099"; transcript_id "MSTRG.72099.230"; exon_number "17";
chr16	StringTie	exon	70271781	70271972	1000	-	.	gene_id "MSTRG.72099"; transcript_id "MSTRG.72099.230"; exon_number "18";
chr16	StringTie	exon	70276486	70276631	1000	-	.	gene_id "MSTRG.72099"; transcript_id "MSTRG.72099.230"; exon_number "19";
chr16	StringTie	exon	70276966	70277154	1000	-	.	gene_id "MSTRG.72099"; transcript_id "MSTRG.72099.230"; exon_number "20";
chr16	StringTie	exon	70278900	70279653	1000	-	.	gene_id "MSTRG.72099"; transcript_id "MSTRG.72099.230"; exon_number "21";
chr16	StringTie	exon	70282620	70282784	1000	-	.	gene_id "MSTRG.72099"; transcript_id "MSTRG.72099.230"; exon_number "22";
chr16	StringTie	exon	70289421	70289547	1000	-	.	gene_id "MSTRG.72099"; transcript_id "MSTRG.72099.230"; exon_number "23";
chr16	StringTie	transcript	70246759	70279656	1000	-	.	gene_id "MSTRG.72099"; transcript_id "MSTRG.72099.231";
chr16	StringTie	exon	70246759	70252906	1000	-	.	gene_id "MSTRG.72099"; transcript_id "MSTRG.72099.231"; exon_number "1";
chr16	StringTie	exon	70253268	70253381	1000	-	.	gene_id "MSTRG.72099"; transcript_id "MSTRG.72099.231"; exon_number "2";
chr16	StringTie	exon	70253714	70253800	1000	-	.	gene_id "MSTRG.72099"; transcript_id "MSTRG.72099.231"; exon_number "3";
chr16	StringTie	exon	70253919	70254038	1000	-	.	gene_id "MSTRG.72099"; transcript_id "MSTRG.72099.231"; exon_number "4";
chr16	StringTie	exon	70254621	70254734	1000	-	.	gene_id "MSTRG.72099"; transcript_id "MSTRG.72099.231"; exon_number "5";
chr16	StringTie	exon	70255728	70255836	1000	-	.	gene_id "MSTRG.72099"; transcript_id "MSTRG.72099.231"; exon_number "6";
chr16	StringTie	exon	70258033	70258217	1000	-	.	gene_id "MSTRG.72099"; transcript_id "MSTRG.72099.231"; exon_number "7";
chr16	StringTie	exon	70258980	70259186	1000	-	.	gene_id "MSTRG.72099"; transcript_id "MSTRG.72099.231"; exon_number "8";
chr16	StringTie	exon	70261044	70261157	1000	-	.	gene_id "MSTRG.72099"; transcript_id "MSTRG.72099.231"; exon_number "9";
chr16	StringTie	exon	70262346	70262524	1000	-	.	gene_id "MSTRG.72099"; transcript_id "MSTRG.72099.231"; exon_number "10";
chr16	StringTie	exon	70264958	70265102	1000	-	.	gene_id "MSTRG.72099"; transcript_id "MSTRG.72099.231"; exon_number "11";
chr16	StringTie	exon	70265538	70265662	1000	-	.	gene_id "MSTRG.72099"; transcript_id "MSTRG.72099.231"; exon_number "12";
chr16	StringTie	exon	70267659	70267809	1000	-	.	gene_id "MSTRG.72099"; transcript_id "MSTRG.72099.231"; exon_number "13";
chr16	StringTie	exon	70268271	70268379	1000	-	.	gene_id "MSTRG.72099"; transcript_id "MSTRG.72099.231"; exon_number "14";
chr16	StringTie	exon	70269618	70269834	1000	-	.	gene_id "MSTRG.72099"; transcript_id "MSTRG.72099.231"; exon_number "15";
chr16	StringTie	exon	70270196	70270340	1000	-	.	gene_id "MSTRG.72099"; transcript_id "MSTRG.72099.231"; exon_number "16";
chr16	StringTie	exon	70271781	70271888	1000	-	.	gene_id "MSTRG.72099"; transcript_id "MSTRG.72099.231"; exon_number "17";
chr16	StringTie	exon	70276486	70276631	1000	-	.	gene_id "MSTRG.72099"; transcript_id "MSTRG.72099.231"; exon_number "18";
chr16	StringTie	exon	70276966	70277154	1000	-	.	gene_id "MSTRG.72099"; transcript_id "MSTRG.72099.231"; exon_number "19";
chr16	StringTie	exon	70278900	70279656	1000	-	.	gene_id "MSTRG.72099"; transcript_id "MSTRG.72099.231"; exon_number "20";
chr16	StringTie	transcript	70246759	70289320	1000	-	.	gene_id "MSTRG.72099"; transcript_id "MSTRG.72099.232";
chr16	StringTie	exon	70246759	70252906	1000	-	.	gene_id "MSTRG.72099"; transcript_id "MSTRG.72099.232"; exon_number "1";
chr16	StringTie	exon	70253268	70253381	1000	-	.	gene_id "MSTRG.72099"; transcript_id "MSTRG.72099.232"; exon_number "2";
chr16	StringTie	exon	70253714	70253800	1000	-	.	gene_id "MSTRG.72099"; transcript_id "MSTRG.72099.232"; exon_number "3";
chr16	StringTie	exon	70253919	70254038	1000	-	.	gene_id "MSTRG.72099"; transcript_id "MSTRG.72099.232"; exon_number "4";
chr16	StringTie	exon	70254391	70254483	1000	-	.	gene_id "MSTRG.72099"; transcript_id "MSTRG.72099.232"; exon_number "5";
chr16	StringTie	exon	70254621	70254734	1000	-	.	gene_id "MSTRG.72099"; transcript_id "MSTRG.72099.232"; exon_number "6";
chr16	StringTie	exon	70255728	70255836	1000	-	.	gene_id "MSTRG.72099"; transcript_id "MSTRG.72099.232"; exon_number "7";
chr16	StringTie	exon	70258033	70258217	1000	-	.	gene_id "MSTRG.72099"; transcript_id "MSTRG.72099.232"; exon_number "8";
chr16	StringTie	exon	70258980	70259186	1000	-	.	gene_id "MSTRG.72099"; transcript_id "MSTRG.72099.232"; exon_number "9";
chr16	StringTie	exon	70261044	70261157	1000	-	.	gene_id "MSTRG.72099"; transcript_id "MSTRG.72099.232"; exon_number "10";
chr16	StringTie	exon	70262346	70262524	1000	-	.	gene_id "MSTRG.72099"; transcript_id "MSTRG.72099.232"; exon_number "11";
chr16	StringTie	exon	70264958	70265102	1000	-	.	gene_id "MSTRG.72099"; transcript_id "MSTRG.72099.232"; exon_number "12";
chr16	StringTie	exon	70265538	70265662	1000	-	.	gene_id "MSTRG.72099"; transcript_id "MSTRG.72099.232"; exon_number "13";
chr16	StringTie	exon	70267659	70267809	1000	-	.	gene_id "MSTRG.72099"; transcript_id "MSTRG.72099.232"; exon_number "14";
chr16	StringTie	exon	70268271	70268379	1000	-	.	gene_id "MSTRG.72099"; transcript_id "MSTRG.72099.232"; exon_number "15";
chr16	StringTie	exon	70269618	70269763	1000	-	.	gene_id "MSTRG.72099"; transcript_id "MSTRG.72099.232"; exon_number "16";
chr16	StringTie	exon	70270196	70270340	1000	-	.	gene_id "MSTRG.72099"; transcript_id "MSTRG.72099.232"; exon_number "17";
chr16	StringTie	exon	70271781	70271972	1000	-	.	gene_id "MSTRG.72099"; transcript_id "MSTRG.72099.232"; exon_number "18";
chr16	StringTie	exon	70276486	70276631	1000	-	.	gene_id "MSTRG.72099"; transcript_id "MSTRG.72099.232"; exon_number "19";
chr16	StringTie	exon	70276966	70277154	1000	-	.	gene_id "MSTRG.72099"; transcript_id "MSTRG.72099.232"; exon_number "20";
chr16	StringTie	exon	70282620	70282784	1000	-	.	gene_id "MSTRG.72099"; transcript_id "MSTRG.72099.232"; exon_number "21";
chr16	StringTie	exon	70289195	70289320	1000	-	.	gene_id "MSTRG.72099"; transcript_id "MSTRG.72099.232"; exon_number "22";
chr16	StringTie	transcript	70246759	70289594	1000	-	.	gene_id "MSTRG.72099"; transcript_id "MSTRG.72099.233";
chr16	StringTie	exon	70246759	70252906	1000	-	.	gene_id "MSTRG.72099"; transcript_id "MSTRG.72099.233"; exon_number "1";
chr16	StringTie	exon	70253268	70253381	1000	-	.	gene_id "MSTRG.72099"; transcript_id "MSTRG.72099.233"; exon_number "2";
chr16	StringTie	exon	70253714	70253800	1000	-	.	gene_id "MSTRG.72099"; transcript_id "MSTRG.72099.233"; exon_number "3";
chr16	StringTie	exon	70253919	70254038	1000	-	.	gene_id "MSTRG.72099"; transcript_id "MSTRG.72099.233"; exon_number "4";
chr16	StringTie	exon	70254621	70254734	1000	-	.	gene_id "MSTRG.72099"; transcript_id "MSTRG.72099.233"; exon_number "5";
chr16	StringTie	exon	70255728	70255836	1000	-	.	gene_id "MSTRG.72099"; transcript_id "MSTRG.72099.233"; exon_number "6";
chr16	StringTie	exon	70258033	70258217	1000	-	.	gene_id "MSTRG.72099"; transcript_id "MSTRG.72099.233"; exon_number "7";
chr16	StringTie	exon	70258980	70258994	1000	-	.	gene_id "MSTRG.72099"; transcript_id "MSTRG.72099.233"; exon_number "8";
chr16	StringTie	exon	70259029	70259186	1000	-	.	gene_id "MSTRG.72099"; transcript_id "MSTRG.72099.233"; exon_number "9";
chr16	StringTie	exon	70261044	70261157	1000	-	.	gene_id "MSTRG.72099"; transcript_id "MSTRG.72099.233"; exon_number "10";
chr16	StringTie	exon	70262346	70262484	1000	-	.	gene_id "MSTRG.72099"; transcript_id "MSTRG.72099.233"; exon_number "11";
chr16	StringTie	exon	70264958	70265102	1000	-	.	gene_id "MSTRG.72099"; transcript_id "MSTRG.72099.233"; exon_number "12";
chr16	StringTie	exon	70265538	70265662	1000	-	.	gene_id "MSTRG.72099"; transcript_id "MSTRG.72099.233"; exon_number "13";
chr16	StringTie	exon	70267659	70267809	1000	-	.	gene_id "MSTRG.72099"; transcript_id "MSTRG.72099.233"; exon_number "14";
chr16	StringTie	exon	70268271	70268379	1000	-	.	gene_id "MSTRG.72099"; transcript_id "MSTRG.72099.233"; exon_number "15";
chr16	StringTie	exon	70269618	70269763	1000	-	.	gene_id "MSTRG.72099"; transcript_id "MSTRG.72099.233"; exon_number "16";
chr16	StringTie	exon	70270196	70270340	1000	-	.	gene_id "MSTRG.72099"; transcript_id "MSTRG.72099.233"; exon_number "17";
chr16	StringTie	exon	70271781	70271972	1000	-	.	gene_id "MSTRG.72099"; transcript_id "MSTRG.72099.233"; exon_number "18";
chr16	StringTie	exon	70276486	70276631	1000	-	.	gene_id "MSTRG.72099"; transcript_id "MSTRG.72099.233"; exon_number "19";
chr16	StringTie	exon	70276966	70277154	1000	-	.	gene_id "MSTRG.72099"; transcript_id "MSTRG.72099.233"; exon_number "20";
chr16	StringTie	exon	70282620	70282784	1000	-	.	gene_id "MSTRG.72099"; transcript_id "MSTRG.72099.233"; exon_number "21";
chr16	StringTie	exon	70289421	70289594	1000	-	.	gene_id "MSTRG.72099"; transcript_id "MSTRG.72099.233"; exon_number "22";
chr16	StringTie	transcript	70246759	70289564	1000	-	.	gene_id "MSTRG.72099"; transcript_id "MSTRG.72099.234";
chr16	StringTie	exon	70246759	70247890	1000	-	.	gene_id "MSTRG.72099"; transcript_id "MSTRG.72099.234"; exon_number "1";
chr16	StringTie	exon	70251718	70252906	1000	-	.	gene_id "MSTRG.72099"; transcript_id "MSTRG.72099.234"; exon_number "2";
chr16	StringTie	exon	70253268	70253381	1000	-	.	gene_id "MSTRG.72099"; transcript_id "MSTRG.72099.234"; exon_number "3";
chr16	StringTie	exon	70253714	70253800	1000	-	.	gene_id "MSTRG.72099"; transcript_id "MSTRG.72099.234"; exon_number "4";
chr16	StringTie	exon	70253919	70254038	1000	-	.	gene_id "MSTRG.72099"; transcript_id "MSTRG.72099.234"; exon_number "5";
chr16	StringTie	exon	70254621	70254734	1000	-	.	gene_id "MSTRG.72099"; transcript_id "MSTRG.72099.234"; exon_number "6";
chr16	StringTie	exon	70255728	70255836	1000	-	.	gene_id "MSTRG.72099"; transcript_id "MSTRG.72099.234"; exon_number "7";
chr16	StringTie	exon	70258033	70258217	1000	-	.	gene_id "MSTRG.72099"; transcript_id "MSTRG.72099.234"; exon_number "8";
chr16	StringTie	exon	70258980	70259186	1000	-	.	gene_id "MSTRG.72099"; transcript_id "MSTRG.72099.234"; exon_number "9";
chr16	StringTie	exon	70261044	70261157	1000	-	.	gene_id "MSTRG.72099"; transcript_id "MSTRG.72099.234"; exon_number "10";
chr16	StringTie	exon	70262346	70262484	1000	-	.	gene_id "MSTRG.72099"; transcript_id "MSTRG.72099.234"; exon_number "11";
chr16	StringTie	exon	70264958	70265102	1000	-	.	gene_id "MSTRG.72099"; transcript_id "MSTRG.72099.234"; exon_number "12";
chr16	StringTie	exon	70265538	70265662	1000	-	.	gene_id "MSTRG.72099"; transcript_id "MSTRG.72099.234"; exon_number "13";
chr16	StringTie	exon	70267659	70267809	1000	-	.	gene_id "MSTRG.72099"; transcript_id "MSTRG.72099.234"; exon_number "14";
chr16	StringTie	exon	70268271	70268379	1000	-	.	gene_id "MSTRG.72099"; transcript_id "MSTRG.72099.234"; exon_number "15";
chr16	StringTie	exon	70269618	70269763	1000	-	.	gene_id "MSTRG.72099"; transcript_id "MSTRG.72099.234"; exon_number "16";
chr16	StringTie	exon	70270196	70270340	1000	-	.	gene_id "MSTRG.72099"; transcript_id "MSTRG.72099.234"; exon_number "17";
chr16	StringTie	exon	70271781	70271972	1000	-	.	gene_id "MSTRG.72099"; transcript_id "MSTRG.72099.234"; exon_number "18";
chr16	StringTie	exon	70276486	70276631	1000	-	.	gene_id "MSTRG.72099"; transcript_id "MSTRG.72099.234"; exon_number "19";
chr16	StringTie	exon	70276966	70277154	1000	-	.	gene_id "MSTRG.72099"; transcript_id "MSTRG.72099.234"; exon_number "20";
chr16	StringTie	exon	70278900	70279653	1000	-	.	gene_id "MSTRG.72099"; transcript_id "MSTRG.72099.234"; exon_number "21";
chr16	StringTie	exon	70282620	70282784	1000	-	.	gene_id "MSTRG.72099"; transcript_id "MSTRG.72099.234"; exon_number "22";
chr16	StringTie	exon	70289421	70289564	1000	-	.	gene_id "MSTRG.72099"; transcript_id "MSTRG.72099.234"; exon_number "23";
chr16	StringTie	transcript	70246760	70289540	1000	-	.	gene_id "MSTRG.72099"; transcript_id "MSTRG.72099.235";
chr16	StringTie	exon	70246760	70252906	1000	-	.	gene_id "MSTRG.72099"; transcript_id "MSTRG.72099.235"; exon_number "1";
chr16	StringTie	exon	70253268	70253381	1000	-	.	gene_id "MSTRG.72099"; transcript_id "MSTRG.72099.235"; exon_number "2";
chr16	StringTie	exon	70253714	70253800	1000	-	.	gene_id "MSTRG.72099"; transcript_id "MSTRG.72099.235"; exon_number "3";
chr16	StringTie	exon	70253919	70254038	1000	-	.	gene_id "MSTRG.72099"; transcript_id "MSTRG.72099.235"; exon_number "4";
chr16	StringTie	exon	70254621	70254734	1000	-	.	gene_id "MSTRG.72099"; transcript_id "MSTRG.72099.235"; exon_number "5";
chr16	StringTie	exon	70255728	70255836	1000	-	.	gene_id "MSTRG.72099"; transcript_id "MSTRG.72099.235"; exon_number "6";
chr16	StringTie	exon	70258033	70258217	1000	-	.	gene_id "MSTRG.72099"; transcript_id "MSTRG.72099.235"; exon_number "7";
chr16	StringTie	exon	70258980	70259186	1000	-	.	gene_id "MSTRG.72099"; transcript_id "MSTRG.72099.235"; exon_number "8";
chr16	StringTie	exon	70261044	70261157	1000	-	.	gene_id "MSTRG.72099"; transcript_id "MSTRG.72099.235"; exon_number "9";
chr16	StringTie	exon	70262346	70262484	1000	-	.	gene_id "MSTRG.72099"; transcript_id "MSTRG.72099.235"; exon_number "10";
chr16	StringTie	exon	70264958	70265102	1000	-	.	gene_id "MSTRG.72099"; transcript_id "MSTRG.72099.235"; exon_number "11";
chr16	StringTie	exon	70265538	70265662	1000	-	.	gene_id "MSTRG.72099"; transcript_id "MSTRG.72099.235"; exon_number "12";
chr16	StringTie	exon	70267659	70267809	1000	-	.	gene_id "MSTRG.72099"; transcript_id "MSTRG.72099.235"; exon_number "13";
chr16	StringTie	exon	70268271	70268379	1000	-	.	gene_id "MSTRG.72099"; transcript_id "MSTRG.72099.235"; exon_number "14";
chr16	StringTie	exon	70269618	70269763	1000	-	.	gene_id "MSTRG.72099"; transcript_id "MSTRG.72099.235"; exon_number "15";
chr16	StringTie	exon	70270196	70270340	1000	-	.	gene_id "MSTRG.72099"; transcript_id "MSTRG.72099.235"; exon_number "16";
chr16	StringTie	exon	70271781	70271972	1000	-	.	gene_id "MSTRG.72099"; transcript_id "MSTRG.72099.235"; exon_number "17";
chr16	StringTie	exon	70276486	70276631	1000	-	.	gene_id "MSTRG.72099"; transcript_id "MSTRG.72099.235"; exon_number "18";
chr16	StringTie	exon	70276966	70277154	1000	-	.	gene_id "MSTRG.72099"; transcript_id "MSTRG.72099.235"; exon_number "19";
chr16	StringTie	exon	70278900	70279653	1000	-	.	gene_id "MSTRG.72099"; transcript_id "MSTRG.72099.235"; exon_number "20";
chr16	StringTie	exon	70282620	70282784	1000	-	.	gene_id "MSTRG.72099"; transcript_id "MSTRG.72099.235"; exon_number "21";
chr16	StringTie	exon	70289530	70289540	1000	-	.	gene_id "MSTRG.72099"; transcript_id "MSTRG.72099.235"; exon_number "22";
chr16	StringTie	transcript	70246766	70289548	1000	-	.	gene_id "MSTRG.72099"; transcript_id "MSTRG.72099.236";
chr16	StringTie	exon	70246766	70252906	1000	-	.	gene_id "MSTRG.72099"; transcript_id "MSTRG.72099.236"; exon_number "1";
chr16	StringTie	exon	70253268	70253381	1000	-	.	gene_id "MSTRG.72099"; transcript_id "MSTRG.72099.236"; exon_number "2";
chr16	StringTie	exon	70253666	70253800	1000	-	.	gene_id "MSTRG.72099"; transcript_id "MSTRG.72099.236"; exon_number "3";
chr16	StringTie	exon	70253919	70254038	1000	-	.	gene_id "MSTRG.72099"; transcript_id "MSTRG.72099.236"; exon_number "4";
chr16	StringTie	exon	70254621	70254734	1000	-	.	gene_id "MSTRG.72099"; transcript_id "MSTRG.72099.236"; exon_number "5";
chr16	StringTie	exon	70255728	70255836	1000	-	.	gene_id "MSTRG.72099"; transcript_id "MSTRG.72099.236"; exon_number "6";
chr16	StringTie	exon	70258033	70258217	1000	-	.	gene_id "MSTRG.72099"; transcript_id "MSTRG.72099.236"; exon_number "7";
chr16	StringTie	exon	70258980	70259186	1000	-	.	gene_id "MSTRG.72099"; transcript_id "MSTRG.72099.236"; exon_number "8";
chr16	StringTie	exon	70261044	70261157	1000	-	.	gene_id "MSTRG.72099"; transcript_id "MSTRG.72099.236"; exon_number "9";
chr16	StringTie	exon	70262346	70262524	1000	-	.	gene_id "MSTRG.72099"; transcript_id "MSTRG.72099.236"; exon_number "10";
chr16	StringTie	exon	70264958	70265102	1000	-	.	gene_id "MSTRG.72099"; transcript_id "MSTRG.72099.236"; exon_number "11";
chr16	StringTie	exon	70265538	70265662	1000	-	.	gene_id "MSTRG.72099"; transcript_id "MSTRG.72099.236"; exon_number "12";
chr16	StringTie	exon	70267659	70267809	1000	-	.	gene_id "MSTRG.72099"; transcript_id "MSTRG.72099.236"; exon_number "13";
chr16	StringTie	exon	70268271	70268377	1000	-	.	gene_id "MSTRG.72099"; transcript_id "MSTRG.72099.236"; exon_number "14";
chr16	StringTie	exon	70269617	70269763	1000	-	.	gene_id "MSTRG.72099"; transcript_id "MSTRG.72099.236"; exon_number "15";
chr16	StringTie	exon	70270196	70270340	1000	-	.	gene_id "MSTRG.72099"; transcript_id "MSTRG.72099.236"; exon_number "16";
chr16	StringTie	exon	70271781	70271972	1000	-	.	gene_id "MSTRG.72099"; transcript_id "MSTRG.72099.236"; exon_number "17";
chr16	StringTie	exon	70276486	70276631	1000	-	.	gene_id "MSTRG.72099"; transcript_id "MSTRG.72099.236"; exon_number "18";
chr16	StringTie	exon	70276966	70277154	1000	-	.	gene_id "MSTRG.72099"; transcript_id "MSTRG.72099.236"; exon_number "19";
chr16	StringTie	exon	70282620	70282784	1000	-	.	gene_id "MSTRG.72099"; transcript_id "MSTRG.72099.236"; exon_number "20";
chr16	StringTie	exon	70289421	70289548	1000	-	.	gene_id "MSTRG.72099"; transcript_id "MSTRG.72099.236"; exon_number "21";
chr16	StringTie	transcript	70246767	70277156	1000	-	.	gene_id "MSTRG.72099"; transcript_id "MSTRG.72099.237";
chr16	StringTie	exon	70246767	70252906	1000	-	.	gene_id "MSTRG.72099"; transcript_id "MSTRG.72099.237"; exon_number "1";
chr16	StringTie	exon	70253268	70253381	1000	-	.	gene_id "MSTRG.72099"; transcript_id "MSTRG.72099.237"; exon_number "2";
chr16	StringTie	exon	70253714	70253800	1000	-	.	gene_id "MSTRG.72099"; transcript_id "MSTRG.72099.237"; exon_number "3";
chr16	StringTie	exon	70253919	70254038	1000	-	.	gene_id "MSTRG.72099"; transcript_id "MSTRG.72099.237"; exon_number "4";
chr16	StringTie	exon	70254621	70254734	1000	-	.	gene_id "MSTRG.72099"; transcript_id "MSTRG.72099.237"; exon_number "5";
chr16	StringTie	exon	70255720	70255836	1000	-	.	gene_id "MSTRG.72099"; transcript_id "MSTRG.72099.237"; exon_number "6";
chr16	StringTie	exon	70258053	70258217	1000	-	.	gene_id "MSTRG.72099"; transcript_id "MSTRG.72099.237"; exon_number "7";
chr16	StringTie	exon	70258980	70259186	1000	-	.	gene_id "MSTRG.72099"; transcript_id "MSTRG.72099.237"; exon_number "8";
chr16	StringTie	exon	70261044	70261157	1000	-	.	gene_id "MSTRG.72099"; transcript_id "MSTRG.72099.237"; exon_number "9";
chr16	StringTie	exon	70262346	70262484	1000	-	.	gene_id "MSTRG.72099"; transcript_id "MSTRG.72099.237"; exon_number "10";
chr16	StringTie	exon	70264958	70265102	1000	-	.	gene_id "MSTRG.72099"; transcript_id "MSTRG.72099.237"; exon_number "11";
chr16	StringTie	exon	70265538	70265662	1000	-	.	gene_id "MSTRG.72099"; transcript_id "MSTRG.72099.237"; exon_number "12";
chr16	StringTie	exon	70267659	70267809	1000	-	.	gene_id "MSTRG.72099"; transcript_id "MSTRG.72099.237"; exon_number "13";
chr16	StringTie	exon	70268271	70268379	1000	-	.	gene_id "MSTRG.72099"; transcript_id "MSTRG.72099.237"; exon_number "14";
chr16	StringTie	exon	70269618	70269763	1000	-	.	gene_id "MSTRG.72099"; transcript_id "MSTRG.72099.237"; exon_number "15";
chr16	StringTie	exon	70270196	70270340	1000	-	.	gene_id "MSTRG.72099"; transcript_id "MSTRG.72099.237"; exon_number "16";
chr16	StringTie	exon	70271781	70271972	1000	-	.	gene_id "MSTRG.72099"; transcript_id "MSTRG.72099.237"; exon_number "17";
chr16	StringTie	exon	70276486	70276631	1000	-	.	gene_id "MSTRG.72099"; transcript_id "MSTRG.72099.237"; exon_number "18";
chr16	StringTie	exon	70276966	70277156	1000	-	.	gene_id "MSTRG.72099"; transcript_id "MSTRG.72099.237"; exon_number "19";
chr16	StringTie	transcript	70246768	70289529	1000	-	.	gene_id "MSTRG.72099"; transcript_id "MSTRG.72099.238";
chr16	StringTie	exon	70246768	70252906	1000	-	.	gene_id "MSTRG.72099"; transcript_id "MSTRG.72099.238"; exon_number "1";
chr16	StringTie	exon	70253268	70253381	1000	-	.	gene_id "MSTRG.72099"; transcript_id "MSTRG.72099.238"; exon_number "2";
chr16	StringTie	exon	70253714	70253800	1000	-	.	gene_id "MSTRG.72099"; transcript_id "MSTRG.72099.238"; exon_number "3";
chr16	StringTie	exon	70253919	70254038	1000	-	.	gene_id "MSTRG.72099"; transcript_id "MSTRG.72099.238"; exon_number "4";
chr16	StringTie	exon	70254391	70254483	1000	-	.	gene_id "MSTRG.72099"; transcript_id "MSTRG.72099.238"; exon_number "5";
chr16	StringTie	exon	70254621	70254734	1000	-	.	gene_id "MSTRG.72099"; transcript_id "MSTRG.72099.238"; exon_number "6";
chr16	StringTie	exon	70255728	70255836	1000	-	.	gene_id "MSTRG.72099"; transcript_id "MSTRG.72099.238"; exon_number "7";
chr16	StringTie	exon	70258033	70258217	1000	-	.	gene_id "MSTRG.72099"; transcript_id "MSTRG.72099.238"; exon_number "8";
chr16	StringTie	exon	70258980	70259186	1000	-	.	gene_id "MSTRG.72099"; transcript_id "MSTRG.72099.238"; exon_number "9";
chr16	StringTie	exon	70261044	70261157	1000	-	.	gene_id "MSTRG.72099"; transcript_id "MSTRG.72099.238"; exon_number "10";
chr16	StringTie	exon	70262346	70262524	1000	-	.	gene_id "MSTRG.72099"; transcript_id "MSTRG.72099.238"; exon_number "11";
chr16	StringTie	exon	70264959	70265102	1000	-	.	gene_id "MSTRG.72099"; transcript_id "MSTRG.72099.238"; exon_number "12";
chr16	StringTie	exon	70265538	70265662	1000	-	.	gene_id "MSTRG.72099"; transcript_id "MSTRG.72099.238"; exon_number "13";
chr16	StringTie	exon	70267659	70267809	1000	-	.	gene_id "MSTRG.72099"; transcript_id "MSTRG.72099.238"; exon_number "14";
chr16	StringTie	exon	70268271	70268379	1000	-	.	gene_id "MSTRG.72099"; transcript_id "MSTRG.72099.238"; exon_number "15";
chr16	StringTie	exon	70269618	70269763	1000	-	.	gene_id "MSTRG.72099"; transcript_id "MSTRG.72099.238"; exon_number "16";
chr16	StringTie	exon	70270196	70270340	1000	-	.	gene_id "MSTRG.72099"; transcript_id "MSTRG.72099.238"; exon_number "17";
chr16	StringTie	exon	70271781	70271972	1000	-	.	gene_id "MSTRG.72099"; transcript_id "MSTRG.72099.238"; exon_number "18";
chr16	StringTie	exon	70276486	70276631	1000	-	.	gene_id "MSTRG.72099"; transcript_id "MSTRG.72099.238"; exon_number "19";
chr16	StringTie	exon	70276966	70277154	1000	-	.	gene_id "MSTRG.72099"; transcript_id "MSTRG.72099.238"; exon_number "20";
chr16	StringTie	exon	70282620	70282784	1000	-	.	gene_id "MSTRG.72099"; transcript_id "MSTRG.72099.238"; exon_number "21";
chr16	StringTie	exon	70289421	70289529	1000	-	.	gene_id "MSTRG.72099"; transcript_id "MSTRG.72099.238"; exon_number "22";
chr16	StringTie	transcript	70246769	70279661	1000	-	.	gene_id "MSTRG.72099"; transcript_id "MSTRG.72099.239";
chr16	StringTie	exon	70246769	70252906	1000	-	.	gene_id "MSTRG.72099"; transcript_id "MSTRG.72099.239"; exon_number "1";
chr16	StringTie	exon	70253268	70253381	1000	-	.	gene_id "MSTRG.72099"; transcript_id "MSTRG.72099.239"; exon_number "2";
chr16	StringTie	exon	70253714	70253800	1000	-	.	gene_id "MSTRG.72099"; transcript_id "MSTRG.72099.239"; exon_number "3";
chr16	StringTie	exon	70253919	70254038	1000	-	.	gene_id "MSTRG.72099"; transcript_id "MSTRG.72099.239"; exon_number "4";
chr16	StringTie	exon	70254391	70254483	1000	-	.	gene_id "MSTRG.72099"; transcript_id "MSTRG.72099.239"; exon_number "5";
chr16	StringTie	exon	70254621	70254734	1000	-	.	gene_id "MSTRG.72099"; transcript_id "MSTRG.72099.239"; exon_number "6";
chr16	StringTie	exon	70255728	70255836	1000	-	.	gene_id "MSTRG.72099"; transcript_id "MSTRG.72099.239"; exon_number "7";
chr16	StringTie	exon	70258053	70258217	1000	-	.	gene_id "MSTRG.72099"; transcript_id "MSTRG.72099.239"; exon_number "8";
chr16	StringTie	exon	70258980	70259186	1000	-	.	gene_id "MSTRG.72099"; transcript_id "MSTRG.72099.239"; exon_number "9";
chr16	StringTie	exon	70261044	70261157	1000	-	.	gene_id "MSTRG.72099"; transcript_id "MSTRG.72099.239"; exon_number "10";
chr16	StringTie	exon	70262346	70262524	1000	-	.	gene_id "MSTRG.72099"; transcript_id "MSTRG.72099.239"; exon_number "11";
chr16	StringTie	exon	70264958	70265102	1000	-	.	gene_id "MSTRG.72099"; transcript_id "MSTRG.72099.239"; exon_number "12";
chr16	StringTie	exon	70265538	70265662	1000	-	.	gene_id "MSTRG.72099"; transcript_id "MSTRG.72099.239"; exon_number "13";
chr16	StringTie	exon	70267659	70267809	1000	-	.	gene_id "MSTRG.72099"; transcript_id "MSTRG.72099.239"; exon_number "14";
chr16	StringTie	exon	70268271	70268379	1000	-	.	gene_id "MSTRG.72099"; transcript_id "MSTRG.72099.239"; exon_number "15";
chr16	StringTie	exon	70269618	70269763	1000	-	.	gene_id "MSTRG.72099"; transcript_id "MSTRG.72099.239"; exon_number "16";
chr16	StringTie	exon	70270196	70270340	1000	-	.	gene_id "MSTRG.72099"; transcript_id "MSTRG.72099.239"; exon_number "17";
chr16	StringTie	exon	70271781	70271972	1000	-	.	gene_id "MSTRG.72099"; transcript_id "MSTRG.72099.239"; exon_number "18";
chr16	StringTie	exon	70276486	70276631	1000	-	.	gene_id "MSTRG.72099"; transcript_id "MSTRG.72099.239"; exon_number "19";
chr16	StringTie	exon	70276966	70277154	1000	-	.	gene_id "MSTRG.72099"; transcript_id "MSTRG.72099.239"; exon_number "20";
chr16	StringTie	exon	70278900	70279661	1000	-	.	gene_id "MSTRG.72099"; transcript_id "MSTRG.72099.239"; exon_number "21";
chr16	StringTie	transcript	70218571	70289525	1000	-	.	gene_id "MSTRG.72099"; transcript_id "MSTRG.72099.24";
chr16	StringTie	exon	70218571	70219991	1000	-	.	gene_id "MSTRG.72099"; transcript_id "MSTRG.72099.24"; exon_number "1";
chr16	StringTie	exon	70220721	70220880	1000	-	.	gene_id "MSTRG.72099"; transcript_id "MSTRG.72099.24"; exon_number "2";
chr16	StringTie	exon	70221254	70221401	1000	-	.	gene_id "MSTRG.72099"; transcript_id "MSTRG.72099.24"; exon_number "3";
chr16	StringTie	exon	70222371	70222480	1000	-	.	gene_id "MSTRG.72099"; transcript_id "MSTRG.72099.24"; exon_number "4";
chr16	StringTie	exon	70224856	70226973	1000	-	.	gene_id "MSTRG.72099"; transcript_id "MSTRG.72099.24"; exon_number "5";
chr16	StringTie	exon	70227118	70227260	1000	-	.	gene_id "MSTRG.72099"; transcript_id "MSTRG.72099.24"; exon_number "6";
chr16	StringTie	exon	70229738	70229892	1000	-	.	gene_id "MSTRG.72099"; transcript_id "MSTRG.72099.24"; exon_number "7";
chr16	StringTie	exon	70230994	70231132	1000	-	.	gene_id "MSTRG.72099"; transcript_id "MSTRG.72099.24"; exon_number "8";
chr16	StringTie	exon	70231437	70231523	1000	-	.	gene_id "MSTRG.72099"; transcript_id "MSTRG.72099.24"; exon_number "9";
chr16	StringTie	exon	70231912	70232111	1000	-	.	gene_id "MSTRG.72099"; transcript_id "MSTRG.72099.24"; exon_number "10";
chr16	StringTie	exon	70232664	70232804	1000	-	.	gene_id "MSTRG.72099"; transcript_id "MSTRG.72099.24"; exon_number "11";
chr16	StringTie	exon	70233424	70233702	1000	-	.	gene_id "MSTRG.72099"; transcript_id "MSTRG.72099.24"; exon_number "12";
chr16	StringTie	exon	70234174	70235158	1000	-	.	gene_id "MSTRG.72099"; transcript_id "MSTRG.72099.24"; exon_number "13";
chr16	StringTie	exon	70241036	70241260	1000	-	.	gene_id "MSTRG.72099"; transcript_id "MSTRG.72099.24"; exon_number "14";
chr16	StringTie	exon	70243627	70243799	1000	-	.	gene_id "MSTRG.72099"; transcript_id "MSTRG.72099.24"; exon_number "15";
chr16	StringTie	exon	70245519	70245616	1000	-	.	gene_id "MSTRG.72099"; transcript_id "MSTRG.72099.24"; exon_number "16";
chr16	StringTie	exon	70246538	70246610	1000	-	.	gene_id "MSTRG.72099"; transcript_id "MSTRG.72099.24"; exon_number "17";
chr16	StringTie	exon	70250734	70252906	1000	-	.	gene_id "MSTRG.72099"; transcript_id "MSTRG.72099.24"; exon_number "18";
chr16	StringTie	exon	70253268	70253381	1000	-	.	gene_id "MSTRG.72099"; transcript_id "MSTRG.72099.24"; exon_number "19";
chr16	StringTie	exon	70253714	70253800	1000	-	.	gene_id "MSTRG.72099"; transcript_id "MSTRG.72099.24"; exon_number "20";
chr16	StringTie	exon	70253919	70254038	1000	-	.	gene_id "MSTRG.72099"; transcript_id "MSTRG.72099.24"; exon_number "21";
chr16	StringTie	exon	70254621	70254734	1000	-	.	gene_id "MSTRG.72099"; transcript_id "MSTRG.72099.24"; exon_number "22";
chr16	StringTie	exon	70255728	70258244	1000	-	.	gene_id "MSTRG.72099"; transcript_id "MSTRG.72099.24"; exon_number "23";
chr16	StringTie	exon	70258980	70259186	1000	-	.	gene_id "MSTRG.72099"; transcript_id "MSTRG.72099.24"; exon_number "24";
chr16	StringTie	exon	70261044	70261157	1000	-	.	gene_id "MSTRG.72099"; transcript_id "MSTRG.72099.24"; exon_number "25";
chr16	StringTie	exon	70262346	70262524	1000	-	.	gene_id "MSTRG.72099"; transcript_id "MSTRG.72099.24"; exon_number "26";
chr16	StringTie	exon	70264958	70265102	1000	-	.	gene_id "MSTRG.72099"; transcript_id "MSTRG.72099.24"; exon_number "27";
chr16	StringTie	exon	70265538	70265662	1000	-	.	gene_id "MSTRG.72099"; transcript_id "MSTRG.72099.24"; exon_number "28";
chr16	StringTie	exon	70267659	70267809	1000	-	.	gene_id "MSTRG.72099"; transcript_id "MSTRG.72099.24"; exon_number "29";
chr16	StringTie	exon	70268271	70268379	1000	-	.	gene_id "MSTRG.72099"; transcript_id "MSTRG.72099.24"; exon_number "30";
chr16	StringTie	exon	70269618	70269763	1000	-	.	gene_id "MSTRG.72099"; transcript_id "MSTRG.72099.24"; exon_number "31";
chr16	StringTie	exon	70270196	70270340	1000	-	.	gene_id "MSTRG.72099"; transcript_id "MSTRG.72099.24"; exon_number "32";
chr16	StringTie	exon	70271781	70271972	1000	-	.	gene_id "MSTRG.72099"; transcript_id "MSTRG.72099.24"; exon_number "33";
chr16	StringTie	exon	70276486	70276631	1000	-	.	gene_id "MSTRG.72099"; transcript_id "MSTRG.72099.24"; exon_number "34";
chr16	StringTie	exon	70276966	70277154	1000	-	.	gene_id "MSTRG.72099"; transcript_id "MSTRG.72099.24"; exon_number "35";
chr16	StringTie	exon	70282620	70282784	1000	-	.	gene_id "MSTRG.72099"; transcript_id "MSTRG.72099.24"; exon_number "36";
chr16	StringTie	exon	70289421	70289525	1000	-	.	gene_id "MSTRG.72099"; transcript_id "MSTRG.72099.24"; exon_number "37";
chr16	StringTie	transcript	70246769	70289529	1000	-	.	gene_id "MSTRG.72099"; transcript_id "MSTRG.72099.240";
chr16	StringTie	exon	70246769	70252906	1000	-	.	gene_id "MSTRG.72099"; transcript_id "MSTRG.72099.240"; exon_number "1";
chr16	StringTie	exon	70253268	70253381	1000	-	.	gene_id "MSTRG.72099"; transcript_id "MSTRG.72099.240"; exon_number "2";
chr16	StringTie	exon	70253714	70253800	1000	-	.	gene_id "MSTRG.72099"; transcript_id "MSTRG.72099.240"; exon_number "3";
chr16	StringTie	exon	70253919	70254038	1000	-	.	gene_id "MSTRG.72099"; transcript_id "MSTRG.72099.240"; exon_number "4";
chr16	StringTie	exon	70254621	70254726	1000	-	.	gene_id "MSTRG.72099"; transcript_id "MSTRG.72099.240"; exon_number "5";
chr16	StringTie	exon	70255728	70255836	1000	-	.	gene_id "MSTRG.72099"; transcript_id "MSTRG.72099.240"; exon_number "6";
chr16	StringTie	exon	70258033	70258217	1000	-	.	gene_id "MSTRG.72099"; transcript_id "MSTRG.72099.240"; exon_number "7";
chr16	StringTie	exon	70258980	70259186	1000	-	.	gene_id "MSTRG.72099"; transcript_id "MSTRG.72099.240"; exon_number "8";
chr16	StringTie	exon	70261044	70261157	1000	-	.	gene_id "MSTRG.72099"; transcript_id "MSTRG.72099.240"; exon_number "9";
chr16	StringTie	exon	70262346	70262524	1000	-	.	gene_id "MSTRG.72099"; transcript_id "MSTRG.72099.240"; exon_number "10";
chr16	StringTie	exon	70264958	70265090	1000	-	.	gene_id "MSTRG.72099"; transcript_id "MSTRG.72099.240"; exon_number "11";
chr16	StringTie	exon	70265538	70265662	1000	-	.	gene_id "MSTRG.72099"; transcript_id "MSTRG.72099.240"; exon_number "12";
chr16	StringTie	exon	70267659	70267809	1000	-	.	gene_id "MSTRG.72099"; transcript_id "MSTRG.72099.240"; exon_number "13";
chr16	StringTie	exon	70268271	70268379	1000	-	.	gene_id "MSTRG.72099"; transcript_id "MSTRG.72099.240"; exon_number "14";
chr16	StringTie	exon	70269618	70269763	1000	-	.	gene_id "MSTRG.72099"; transcript_id "MSTRG.72099.240"; exon_number "15";
chr16	StringTie	exon	70270196	70270340	1000	-	.	gene_id "MSTRG.72099"; transcript_id "MSTRG.72099.240"; exon_number "16";
chr16	StringTie	exon	70271781	70271972	1000	-	.	gene_id "MSTRG.72099"; transcript_id "MSTRG.72099.240"; exon_number "17";
chr16	StringTie	exon	70276486	70276631	1000	-	.	gene_id "MSTRG.72099"; transcript_id "MSTRG.72099.240"; exon_number "18";
chr16	StringTie	exon	70276966	70277154	1000	-	.	gene_id "MSTRG.72099"; transcript_id "MSTRG.72099.240"; exon_number "19";
chr16	StringTie	exon	70282620	70282784	1000	-	.	gene_id "MSTRG.72099"; transcript_id "MSTRG.72099.240"; exon_number "20";
chr16	StringTie	exon	70289421	70289529	1000	-	.	gene_id "MSTRG.72099"; transcript_id "MSTRG.72099.240"; exon_number "21";
chr16	StringTie	transcript	70246772	70289540	1000	-	.	gene_id "MSTRG.72099"; transcript_id "MSTRG.72099.241";
chr16	StringTie	exon	70246772	70252906	1000	-	.	gene_id "MSTRG.72099"; transcript_id "MSTRG.72099.241"; exon_number "1";
chr16	StringTie	exon	70253268	70253381	1000	-	.	gene_id "MSTRG.72099"; transcript_id "MSTRG.72099.241"; exon_number "2";
chr16	StringTie	exon	70253714	70253800	1000	-	.	gene_id "MSTRG.72099"; transcript_id "MSTRG.72099.241"; exon_number "3";
chr16	StringTie	exon	70253919	70254038	1000	-	.	gene_id "MSTRG.72099"; transcript_id "MSTRG.72099.241"; exon_number "4";
chr16	StringTie	exon	70254621	70254734	1000	-	.	gene_id "MSTRG.72099"; transcript_id "MSTRG.72099.241"; exon_number "5";
chr16	StringTie	exon	70255728	70255836	1000	-	.	gene_id "MSTRG.72099"; transcript_id "MSTRG.72099.241"; exon_number "6";
chr16	StringTie	exon	70258053	70258217	1000	-	.	gene_id "MSTRG.72099"; transcript_id "MSTRG.72099.241"; exon_number "7";
chr16	StringTie	exon	70258980	70259186	1000	-	.	gene_id "MSTRG.72099"; transcript_id "MSTRG.72099.241"; exon_number "8";
chr16	StringTie	exon	70261044	70261157	1000	-	.	gene_id "MSTRG.72099"; transcript_id "MSTRG.72099.241"; exon_number "9";
chr16	StringTie	exon	70262346	70262524	1000	-	.	gene_id "MSTRG.72099"; transcript_id "MSTRG.72099.241"; exon_number "10";
chr16	StringTie	exon	70264958	70265102	1000	-	.	gene_id "MSTRG.72099"; transcript_id "MSTRG.72099.241"; exon_number "11";
chr16	StringTie	exon	70265538	70265662	1000	-	.	gene_id "MSTRG.72099"; transcript_id "MSTRG.72099.241"; exon_number "12";
chr16	StringTie	exon	70267659	70267805	1000	-	.	gene_id "MSTRG.72099"; transcript_id "MSTRG.72099.241"; exon_number "13";
chr16	StringTie	exon	70268271	70268379	1000	-	.	gene_id "MSTRG.72099"; transcript_id "MSTRG.72099.241"; exon_number "14";
chr16	StringTie	exon	70269618	70269763	1000	-	.	gene_id "MSTRG.72099"; transcript_id "MSTRG.72099.241"; exon_number "15";
chr16	StringTie	exon	70270196	70270340	1000	-	.	gene_id "MSTRG.72099"; transcript_id "MSTRG.72099.241"; exon_number "16";
chr16	StringTie	exon	70271781	70271972	1000	-	.	gene_id "MSTRG.72099"; transcript_id "MSTRG.72099.241"; exon_number "17";
chr16	StringTie	exon	70276486	70276631	1000	-	.	gene_id "MSTRG.72099"; transcript_id "MSTRG.72099.241"; exon_number "18";
chr16	StringTie	exon	70276966	70277154	1000	-	.	gene_id "MSTRG.72099"; transcript_id "MSTRG.72099.241"; exon_number "19";
chr16	StringTie	exon	70282620	70282784	1000	-	.	gene_id "MSTRG.72099"; transcript_id "MSTRG.72099.241"; exon_number "20";
chr16	StringTie	exon	70289421	70289540	1000	-	.	gene_id "MSTRG.72099"; transcript_id "MSTRG.72099.241"; exon_number "21";
chr16	StringTie	transcript	70246773	70289541	1000	-	.	gene_id "MSTRG.72099"; transcript_id "MSTRG.72099.242";
chr16	StringTie	exon	70246773	70252906	1000	-	.	gene_id "MSTRG.72099"; transcript_id "MSTRG.72099.242"; exon_number "1";
chr16	StringTie	exon	70253268	70253381	1000	-	.	gene_id "MSTRG.72099"; transcript_id "MSTRG.72099.242"; exon_number "2";
chr16	StringTie	exon	70253714	70253800	1000	-	.	gene_id "MSTRG.72099"; transcript_id "MSTRG.72099.242"; exon_number "3";
chr16	StringTie	exon	70253919	70254038	1000	-	.	gene_id "MSTRG.72099"; transcript_id "MSTRG.72099.242"; exon_number "4";
chr16	StringTie	exon	70254391	70254483	1000	-	.	gene_id "MSTRG.72099"; transcript_id "MSTRG.72099.242"; exon_number "5";
chr16	StringTie	exon	70254621	70254734	1000	-	.	gene_id "MSTRG.72099"; transcript_id "MSTRG.72099.242"; exon_number "6";
chr16	StringTie	exon	70255728	70255836	1000	-	.	gene_id "MSTRG.72099"; transcript_id "MSTRG.72099.242"; exon_number "7";
chr16	StringTie	exon	70258048	70258217	1000	-	.	gene_id "MSTRG.72099"; transcript_id "MSTRG.72099.242"; exon_number "8";
chr16	StringTie	exon	70258980	70259186	1000	-	.	gene_id "MSTRG.72099"; transcript_id "MSTRG.72099.242"; exon_number "9";
chr16	StringTie	exon	70261044	70261157	1000	-	.	gene_id "MSTRG.72099"; transcript_id "MSTRG.72099.242"; exon_number "10";
chr16	StringTie	exon	70262346	70262527	1000	-	.	gene_id "MSTRG.72099"; transcript_id "MSTRG.72099.242"; exon_number "11";
chr16	StringTie	exon	70264958	70265102	1000	-	.	gene_id "MSTRG.72099"; transcript_id "MSTRG.72099.242"; exon_number "12";
chr16	StringTie	exon	70265538	70265662	1000	-	.	gene_id "MSTRG.72099"; transcript_id "MSTRG.72099.242"; exon_number "13";
chr16	StringTie	exon	70267659	70267809	1000	-	.	gene_id "MSTRG.72099"; transcript_id "MSTRG.72099.242"; exon_number "14";
chr16	StringTie	exon	70268271	70268379	1000	-	.	gene_id "MSTRG.72099"; transcript_id "MSTRG.72099.242"; exon_number "15";
chr16	StringTie	exon	70269618	70269763	1000	-	.	gene_id "MSTRG.72099"; transcript_id "MSTRG.72099.242"; exon_number "16";
chr16	StringTie	exon	70270196	70270340	1000	-	.	gene_id "MSTRG.72099"; transcript_id "MSTRG.72099.242"; exon_number "17";
chr16	StringTie	exon	70271781	70271972	1000	-	.	gene_id "MSTRG.72099"; transcript_id "MSTRG.72099.242"; exon_number "18";
chr16	StringTie	exon	70276486	70276631	1000	-	.	gene_id "MSTRG.72099"; transcript_id "MSTRG.72099.242"; exon_number "19";
chr16	StringTie	exon	70276966	70277154	1000	-	.	gene_id "MSTRG.72099"; transcript_id "MSTRG.72099.242"; exon_number "20";
chr16	StringTie	exon	70282620	70282784	1000	-	.	gene_id "MSTRG.72099"; transcript_id "MSTRG.72099.242"; exon_number "21";
chr16	StringTie	exon	70289421	70289541	1000	-	.	gene_id "MSTRG.72099"; transcript_id "MSTRG.72099.242"; exon_number "22";
chr16	StringTie	transcript	70246776	70289540	1000	-	.	gene_id "MSTRG.72099"; transcript_id "MSTRG.72099.243";
chr16	StringTie	exon	70246776	70252899	1000	-	.	gene_id "MSTRG.72099"; transcript_id "MSTRG.72099.243"; exon_number "1";
chr16	StringTie	exon	70253268	70253381	1000	-	.	gene_id "MSTRG.72099"; transcript_id "MSTRG.72099.243"; exon_number "2";
chr16	StringTie	exon	70253714	70253793	1000	-	.	gene_id "MSTRG.72099"; transcript_id "MSTRG.72099.243"; exon_number "3";
chr16	StringTie	exon	70253919	70254038	1000	-	.	gene_id "MSTRG.72099"; transcript_id "MSTRG.72099.243"; exon_number "4";
chr16	StringTie	exon	70254391	70254483	1000	-	.	gene_id "MSTRG.72099"; transcript_id "MSTRG.72099.243"; exon_number "5";
chr16	StringTie	exon	70254621	70254734	1000	-	.	gene_id "MSTRG.72099"; transcript_id "MSTRG.72099.243"; exon_number "6";
chr16	StringTie	exon	70255728	70255836	1000	-	.	gene_id "MSTRG.72099"; transcript_id "MSTRG.72099.243"; exon_number "7";
chr16	StringTie	exon	70258048	70258217	1000	-	.	gene_id "MSTRG.72099"; transcript_id "MSTRG.72099.243"; exon_number "8";
chr16	StringTie	exon	70258980	70259186	1000	-	.	gene_id "MSTRG.72099"; transcript_id "MSTRG.72099.243"; exon_number "9";
chr16	StringTie	exon	70261044	70261150	1000	-	.	gene_id "MSTRG.72099"; transcript_id "MSTRG.72099.243"; exon_number "10";
chr16	StringTie	exon	70262346	70262524	1000	-	.	gene_id "MSTRG.72099"; transcript_id "MSTRG.72099.243"; exon_number "11";
chr16	StringTie	exon	70264958	70265102	1000	-	.	gene_id "MSTRG.72099"; transcript_id "MSTRG.72099.243"; exon_number "12";
chr16	StringTie	exon	70265538	70265662	1000	-	.	gene_id "MSTRG.72099"; transcript_id "MSTRG.72099.243"; exon_number "13";
chr16	StringTie	exon	70267659	70267809	1000	-	.	gene_id "MSTRG.72099"; transcript_id "MSTRG.72099.243"; exon_number "14";
chr16	StringTie	exon	70268271	70268379	1000	-	.	gene_id "MSTRG.72099"; transcript_id "MSTRG.72099.243"; exon_number "15";
chr16	StringTie	exon	70269618	70269763	1000	-	.	gene_id "MSTRG.72099"; transcript_id "MSTRG.72099.243"; exon_number "16";
chr16	StringTie	exon	70270196	70270340	1000	-	.	gene_id "MSTRG.72099"; transcript_id "MSTRG.72099.243"; exon_number "17";
chr16	StringTie	exon	70271781	70271972	1000	-	.	gene_id "MSTRG.72099"; transcript_id "MSTRG.72099.243"; exon_number "18";
chr16	StringTie	exon	70276486	70276631	1000	-	.	gene_id "MSTRG.72099"; transcript_id "MSTRG.72099.243"; exon_number "19";
chr16	StringTie	exon	70276966	70277154	1000	-	.	gene_id "MSTRG.72099"; transcript_id "MSTRG.72099.243"; exon_number "20";
chr16	StringTie	exon	70282620	70282784	1000	-	.	gene_id "MSTRG.72099"; transcript_id "MSTRG.72099.243"; exon_number "21";
chr16	StringTie	exon	70289421	70289540	1000	-	.	gene_id "MSTRG.72099"; transcript_id "MSTRG.72099.243"; exon_number "22";
chr16	StringTie	transcript	70246777	70289540	1000	-	.	gene_id "MSTRG.72099"; transcript_id "MSTRG.72099.244";
chr16	StringTie	exon	70246777	70252906	1000	-	.	gene_id "MSTRG.72099"; transcript_id "MSTRG.72099.244"; exon_number "1";
chr16	StringTie	exon	70253268	70253381	1000	-	.	gene_id "MSTRG.72099"; transcript_id "MSTRG.72099.244"; exon_number "2";
chr16	StringTie	exon	70253714	70253800	1000	-	.	gene_id "MSTRG.72099"; transcript_id "MSTRG.72099.244"; exon_number "3";
chr16	StringTie	exon	70253919	70254038	1000	-	.	gene_id "MSTRG.72099"; transcript_id "MSTRG.72099.244"; exon_number "4";
chr16	StringTie	exon	70254391	70254734	1000	-	.	gene_id "MSTRG.72099"; transcript_id "MSTRG.72099.244"; exon_number "5";
chr16	StringTie	exon	70255728	70255836	1000	-	.	gene_id "MSTRG.72099"; transcript_id "MSTRG.72099.244"; exon_number "6";
chr16	StringTie	exon	70258053	70258217	1000	-	.	gene_id "MSTRG.72099"; transcript_id "MSTRG.72099.244"; exon_number "7";
chr16	StringTie	exon	70258980	70259186	1000	-	.	gene_id "MSTRG.72099"; transcript_id "MSTRG.72099.244"; exon_number "8";
chr16	StringTie	exon	70261044	70261150	1000	-	.	gene_id "MSTRG.72099"; transcript_id "MSTRG.72099.244"; exon_number "9";
chr16	StringTie	exon	70262346	70262524	1000	-	.	gene_id "MSTRG.72099"; transcript_id "MSTRG.72099.244"; exon_number "10";
chr16	StringTie	exon	70264958	70265102	1000	-	.	gene_id "MSTRG.72099"; transcript_id "MSTRG.72099.244"; exon_number "11";
chr16	StringTie	exon	70265538	70265662	1000	-	.	gene_id "MSTRG.72099"; transcript_id "MSTRG.72099.244"; exon_number "12";
chr16	StringTie	exon	70267659	70267809	1000	-	.	gene_id "MSTRG.72099"; transcript_id "MSTRG.72099.244"; exon_number "13";
chr16	StringTie	exon	70268271	70268379	1000	-	.	gene_id "MSTRG.72099"; transcript_id "MSTRG.72099.244"; exon_number "14";
chr16	StringTie	exon	70269618	70269763	1000	-	.	gene_id "MSTRG.72099"; transcript_id "MSTRG.72099.244"; exon_number "15";
chr16	StringTie	exon	70270196	70270340	1000	-	.	gene_id "MSTRG.72099"; transcript_id "MSTRG.72099.244"; exon_number "16";
chr16	StringTie	exon	70271781	70271972	1000	-	.	gene_id "MSTRG.72099"; transcript_id "MSTRG.72099.244"; exon_number "17";
chr16	StringTie	exon	70276486	70276631	1000	-	.	gene_id "MSTRG.72099"; transcript_id "MSTRG.72099.244"; exon_number "18";
chr16	StringTie	exon	70276966	70277154	1000	-	.	gene_id "MSTRG.72099"; transcript_id "MSTRG.72099.244"; exon_number "19";
chr16	StringTie	exon	70282620	70282784	1000	-	.	gene_id "MSTRG.72099"; transcript_id "MSTRG.72099.244"; exon_number "20";
chr16	StringTie	exon	70289530	70289540	1000	-	.	gene_id "MSTRG.72099"; transcript_id "MSTRG.72099.244"; exon_number "21";
chr16	StringTie	transcript	70246778	70289564	1000	-	.	gene_id "MSTRG.72099"; transcript_id "MSTRG.72099.245";
chr16	StringTie	exon	70246778	70252906	1000	-	.	gene_id "MSTRG.72099"; transcript_id "MSTRG.72099.245"; exon_number "1";
chr16	StringTie	exon	70253268	70253381	1000	-	.	gene_id "MSTRG.72099"; transcript_id "MSTRG.72099.245"; exon_number "2";
chr16	StringTie	exon	70253714	70253800	1000	-	.	gene_id "MSTRG.72099"; transcript_id "MSTRG.72099.245"; exon_number "3";
chr16	StringTie	exon	70253919	70254038	1000	-	.	gene_id "MSTRG.72099"; transcript_id "MSTRG.72099.245"; exon_number "4";
chr16	StringTie	exon	70254391	70254483	1000	-	.	gene_id "MSTRG.72099"; transcript_id "MSTRG.72099.245"; exon_number "5";
chr16	StringTie	exon	70254621	70254734	1000	-	.	gene_id "MSTRG.72099"; transcript_id "MSTRG.72099.245"; exon_number "6";
chr16	StringTie	exon	70255728	70255836	1000	-	.	gene_id "MSTRG.72099"; transcript_id "MSTRG.72099.245"; exon_number "7";
chr16	StringTie	exon	70258053	70258217	1000	-	.	gene_id "MSTRG.72099"; transcript_id "MSTRG.72099.245"; exon_number "8";
chr16	StringTie	exon	70258980	70259186	1000	-	.	gene_id "MSTRG.72099"; transcript_id "MSTRG.72099.245"; exon_number "9";
chr16	StringTie	exon	70261044	70261157	1000	-	.	gene_id "MSTRG.72099"; transcript_id "MSTRG.72099.245"; exon_number "10";
chr16	StringTie	exon	70262346	70262484	1000	-	.	gene_id "MSTRG.72099"; transcript_id "MSTRG.72099.245"; exon_number "11";
chr16	StringTie	exon	70264958	70265102	1000	-	.	gene_id "MSTRG.72099"; transcript_id "MSTRG.72099.245"; exon_number "12";
chr16	StringTie	exon	70265538	70265662	1000	-	.	gene_id "MSTRG.72099"; transcript_id "MSTRG.72099.245"; exon_number "13";
chr16	StringTie	exon	70267659	70267809	1000	-	.	gene_id "MSTRG.72099"; transcript_id "MSTRG.72099.245"; exon_number "14";
chr16	StringTie	exon	70268271	70268379	1000	-	.	gene_id "MSTRG.72099"; transcript_id "MSTRG.72099.245"; exon_number "15";
chr16	StringTie	exon	70269618	70269763	1000	-	.	gene_id "MSTRG.72099"; transcript_id "MSTRG.72099.245"; exon_number "16";
chr16	StringTie	exon	70270196	70270340	1000	-	.	gene_id "MSTRG.72099"; transcript_id "MSTRG.72099.245"; exon_number "17";
chr16	StringTie	exon	70271781	70271972	1000	-	.	gene_id "MSTRG.72099"; transcript_id "MSTRG.72099.245"; exon_number "18";
chr16	StringTie	exon	70276486	70276631	1000	-	.	gene_id "MSTRG.72099"; transcript_id "MSTRG.72099.245"; exon_number "19";
chr16	StringTie	exon	70276966	70277154	1000	-	.	gene_id "MSTRG.72099"; transcript_id "MSTRG.72099.245"; exon_number "20";
chr16	StringTie	exon	70282620	70282784	1000	-	.	gene_id "MSTRG.72099"; transcript_id "MSTRG.72099.245"; exon_number "21";
chr16	StringTie	exon	70289421	70289564	1000	-	.	gene_id "MSTRG.72099"; transcript_id "MSTRG.72099.245"; exon_number "22";
chr16	StringTie	transcript	70246778	70289539	1000	-	.	gene_id "MSTRG.72099"; transcript_id "MSTRG.72099.246";
chr16	StringTie	exon	70246778	70252906	1000	-	.	gene_id "MSTRG.72099"; transcript_id "MSTRG.72099.246"; exon_number "1";
chr16	StringTie	exon	70253268	70253381	1000	-	.	gene_id "MSTRG.72099"; transcript_id "MSTRG.72099.246"; exon_number "2";
chr16	StringTie	exon	70253714	70253800	1000	-	.	gene_id "MSTRG.72099"; transcript_id "MSTRG.72099.246"; exon_number "3";
chr16	StringTie	exon	70253919	70254038	1000	-	.	gene_id "MSTRG.72099"; transcript_id "MSTRG.72099.246"; exon_number "4";
chr16	StringTie	exon	70254623	70254734	1000	-	.	gene_id "MSTRG.72099"; transcript_id "MSTRG.72099.246"; exon_number "5";
chr16	StringTie	exon	70255728	70255836	1000	-	.	gene_id "MSTRG.72099"; transcript_id "MSTRG.72099.246"; exon_number "6";
chr16	StringTie	exon	70258033	70258217	1000	-	.	gene_id "MSTRG.72099"; transcript_id "MSTRG.72099.246"; exon_number "7";
chr16	StringTie	exon	70258980	70259186	1000	-	.	gene_id "MSTRG.72099"; transcript_id "MSTRG.72099.246"; exon_number "8";
chr16	StringTie	exon	70261044	70261157	1000	-	.	gene_id "MSTRG.72099"; transcript_id "MSTRG.72099.246"; exon_number "9";
chr16	StringTie	exon	70262346	70262524	1000	-	.	gene_id "MSTRG.72099"; transcript_id "MSTRG.72099.246"; exon_number "10";
chr16	StringTie	exon	70264958	70265102	1000	-	.	gene_id "MSTRG.72099"; transcript_id "MSTRG.72099.246"; exon_number "11";
chr16	StringTie	exon	70265538	70265662	1000	-	.	gene_id "MSTRG.72099"; transcript_id "MSTRG.72099.246"; exon_number "12";
chr16	StringTie	exon	70267659	70267809	1000	-	.	gene_id "MSTRG.72099"; transcript_id "MSTRG.72099.246"; exon_number "13";
chr16	StringTie	exon	70268271	70268379	1000	-	.	gene_id "MSTRG.72099"; transcript_id "MSTRG.72099.246"; exon_number "14";
chr16	StringTie	exon	70269618	70269763	1000	-	.	gene_id "MSTRG.72099"; transcript_id "MSTRG.72099.246"; exon_number "15";
chr16	StringTie	exon	70270196	70270340	1000	-	.	gene_id "MSTRG.72099"; transcript_id "MSTRG.72099.246"; exon_number "16";
chr16	StringTie	exon	70271781	70271972	1000	-	.	gene_id "MSTRG.72099"; transcript_id "MSTRG.72099.246"; exon_number "17";
chr16	StringTie	exon	70276486	70276631	1000	-	.	gene_id "MSTRG.72099"; transcript_id "MSTRG.72099.246"; exon_number "18";
chr16	StringTie	exon	70276966	70277154	1000	-	.	gene_id "MSTRG.72099"; transcript_id "MSTRG.72099.246"; exon_number "19";
chr16	StringTie	exon	70282620	70282784	1000	-	.	gene_id "MSTRG.72099"; transcript_id "MSTRG.72099.246"; exon_number "20";
chr16	StringTie	exon	70289421	70289539	1000	-	.	gene_id "MSTRG.72099"; transcript_id "MSTRG.72099.246"; exon_number "21";
chr16	StringTie	transcript	70246778	70289548	1000	-	.	gene_id "MSTRG.72099"; transcript_id "MSTRG.72099.247";
chr16	StringTie	exon	70246778	70252906	1000	-	.	gene_id "MSTRG.72099"; transcript_id "MSTRG.72099.247"; exon_number "1";
chr16	StringTie	exon	70253268	70253381	1000	-	.	gene_id "MSTRG.72099"; transcript_id "MSTRG.72099.247"; exon_number "2";
chr16	StringTie	exon	70253714	70253800	1000	-	.	gene_id "MSTRG.72099"; transcript_id "MSTRG.72099.247"; exon_number "3";
chr16	StringTie	exon	70253919	70254038	1000	-	.	gene_id "MSTRG.72099"; transcript_id "MSTRG.72099.247"; exon_number "4";
chr16	StringTie	exon	70254621	70254734	1000	-	.	gene_id "MSTRG.72099"; transcript_id "MSTRG.72099.247"; exon_number "5";
chr16	StringTie	exon	70255728	70255836	1000	-	.	gene_id "MSTRG.72099"; transcript_id "MSTRG.72099.247"; exon_number "6";
chr16	StringTie	exon	70258033	70258217	1000	-	.	gene_id "MSTRG.72099"; transcript_id "MSTRG.72099.247"; exon_number "7";
chr16	StringTie	exon	70258980	70259186	1000	-	.	gene_id "MSTRG.72099"; transcript_id "MSTRG.72099.247"; exon_number "8";
chr16	StringTie	exon	70261044	70261157	1000	-	.	gene_id "MSTRG.72099"; transcript_id "MSTRG.72099.247"; exon_number "9";
chr16	StringTie	exon	70262346	70262524	1000	-	.	gene_id "MSTRG.72099"; transcript_id "MSTRG.72099.247"; exon_number "10";
chr16	StringTie	exon	70264958	70265102	1000	-	.	gene_id "MSTRG.72099"; transcript_id "MSTRG.72099.247"; exon_number "11";
chr16	StringTie	exon	70265538	70265662	1000	-	.	gene_id "MSTRG.72099"; transcript_id "MSTRG.72099.247"; exon_number "12";
chr16	StringTie	exon	70267659	70267809	1000	-	.	gene_id "MSTRG.72099"; transcript_id "MSTRG.72099.247"; exon_number "13";
chr16	StringTie	exon	70268271	70268379	1000	-	.	gene_id "MSTRG.72099"; transcript_id "MSTRG.72099.247"; exon_number "14";
chr16	StringTie	exon	70269618	70269834	1000	-	.	gene_id "MSTRG.72099"; transcript_id "MSTRG.72099.247"; exon_number "15";
chr16	StringTie	exon	70270196	70270340	1000	-	.	gene_id "MSTRG.72099"; transcript_id "MSTRG.72099.247"; exon_number "16";
chr16	StringTie	exon	70271781	70271972	1000	-	.	gene_id "MSTRG.72099"; transcript_id "MSTRG.72099.247"; exon_number "17";
chr16	StringTie	exon	70276486	70276631	1000	-	.	gene_id "MSTRG.72099"; transcript_id "MSTRG.72099.247"; exon_number "18";
chr16	StringTie	exon	70276966	70277154	1000	-	.	gene_id "MSTRG.72099"; transcript_id "MSTRG.72099.247"; exon_number "19";
chr16	StringTie	exon	70282620	70282784	1000	-	.	gene_id "MSTRG.72099"; transcript_id "MSTRG.72099.247"; exon_number "20";
chr16	StringTie	exon	70289421	70289548	1000	-	.	gene_id "MSTRG.72099"; transcript_id "MSTRG.72099.247"; exon_number "21";
chr16	StringTie	transcript	70246778	70289529	1000	-	.	gene_id "MSTRG.72099"; transcript_id "MSTRG.72099.248";
chr16	StringTie	exon	70246778	70252906	1000	-	.	gene_id "MSTRG.72099"; transcript_id "MSTRG.72099.248"; exon_number "1";
chr16	StringTie	exon	70253268	70253381	1000	-	.	gene_id "MSTRG.72099"; transcript_id "MSTRG.72099.248"; exon_number "2";
chr16	StringTie	exon	70253714	70253800	1000	-	.	gene_id "MSTRG.72099"; transcript_id "MSTRG.72099.248"; exon_number "3";
chr16	StringTie	exon	70253919	70254038	1000	-	.	gene_id "MSTRG.72099"; transcript_id "MSTRG.72099.248"; exon_number "4";
chr16	StringTie	exon	70254621	70254734	1000	-	.	gene_id "MSTRG.72099"; transcript_id "MSTRG.72099.248"; exon_number "5";
chr16	StringTie	exon	70255728	70255836	1000	-	.	gene_id "MSTRG.72099"; transcript_id "MSTRG.72099.248"; exon_number "6";
chr16	StringTie	exon	70258033	70258217	1000	-	.	gene_id "MSTRG.72099"; transcript_id "MSTRG.72099.248"; exon_number "7";
chr16	StringTie	exon	70258980	70259186	1000	-	.	gene_id "MSTRG.72099"; transcript_id "MSTRG.72099.248"; exon_number "8";
chr16	StringTie	exon	70261044	70261157	1000	-	.	gene_id "MSTRG.72099"; transcript_id "MSTRG.72099.248"; exon_number "9";
chr16	StringTie	exon	70262346	70262484	1000	-	.	gene_id "MSTRG.72099"; transcript_id "MSTRG.72099.248"; exon_number "10";
chr16	StringTie	exon	70264958	70265102	1000	-	.	gene_id "MSTRG.72099"; transcript_id "MSTRG.72099.248"; exon_number "11";
chr16	StringTie	exon	70265538	70265662	1000	-	.	gene_id "MSTRG.72099"; transcript_id "MSTRG.72099.248"; exon_number "12";
chr16	StringTie	exon	70267659	70267809	1000	-	.	gene_id "MSTRG.72099"; transcript_id "MSTRG.72099.248"; exon_number "13";
chr16	StringTie	exon	70268271	70268379	1000	-	.	gene_id "MSTRG.72099"; transcript_id "MSTRG.72099.248"; exon_number "14";
chr16	StringTie	exon	70269618	70269763	1000	-	.	gene_id "MSTRG.72099"; transcript_id "MSTRG.72099.248"; exon_number "15";
chr16	StringTie	exon	70270196	70270340	1000	-	.	gene_id "MSTRG.72099"; transcript_id "MSTRG.72099.248"; exon_number "16";
chr16	StringTie	exon	70271781	70271972	1000	-	.	gene_id "MSTRG.72099"; transcript_id "MSTRG.72099.248"; exon_number "17";
chr16	StringTie	exon	70276486	70276631	1000	-	.	gene_id "MSTRG.72099"; transcript_id "MSTRG.72099.248"; exon_number "18";
chr16	StringTie	exon	70276966	70277154	1000	-	.	gene_id "MSTRG.72099"; transcript_id "MSTRG.72099.248"; exon_number "19";
chr16	StringTie	exon	70282620	70282784	1000	-	.	gene_id "MSTRG.72099"; transcript_id "MSTRG.72099.248"; exon_number "20";
chr16	StringTie	exon	70289483	70289529	1000	-	.	gene_id "MSTRG.72099"; transcript_id "MSTRG.72099.248"; exon_number "21";
chr16	StringTie	transcript	70246778	70264985	1000	-	.	gene_id "MSTRG.72099"; transcript_id "MSTRG.72099.249";
chr16	StringTie	exon	70246778	70252906	1000	-	.	gene_id "MSTRG.72099"; transcript_id "MSTRG.72099.249"; exon_number "1";
chr16	StringTie	exon	70253268	70253381	1000	-	.	gene_id "MSTRG.72099"; transcript_id "MSTRG.72099.249"; exon_number "2";
chr16	StringTie	exon	70253714	70253800	1000	-	.	gene_id "MSTRG.72099"; transcript_id "MSTRG.72099.249"; exon_number "3";
chr16	StringTie	exon	70253919	70254038	1000	-	.	gene_id "MSTRG.72099"; transcript_id "MSTRG.72099.249"; exon_number "4";
chr16	StringTie	exon	70254391	70254483	1000	-	.	gene_id "MSTRG.72099"; transcript_id "MSTRG.72099.249"; exon_number "5";
chr16	StringTie	exon	70254621	70254734	1000	-	.	gene_id "MSTRG.72099"; transcript_id "MSTRG.72099.249"; exon_number "6";
chr16	StringTie	exon	70255728	70255836	1000	-	.	gene_id "MSTRG.72099"; transcript_id "MSTRG.72099.249"; exon_number "7";
chr16	StringTie	exon	70258980	70259186	1000	-	.	gene_id "MSTRG.72099"; transcript_id "MSTRG.72099.249"; exon_number "8";
chr16	StringTie	exon	70261044	70261157	1000	-	.	gene_id "MSTRG.72099"; transcript_id "MSTRG.72099.249"; exon_number "9";
chr16	StringTie	exon	70262346	70262484	1000	-	.	gene_id "MSTRG.72099"; transcript_id "MSTRG.72099.249"; exon_number "10";
chr16	StringTie	exon	70264958	70264985	1000	-	.	gene_id "MSTRG.72099"; transcript_id "MSTRG.72099.249"; exon_number "11";
chr16	StringTie	transcript	70218583	70289648	1000	-	.	gene_id "MSTRG.72099"; transcript_id "MSTRG.72099.25";
chr16	StringTie	exon	70218583	70219991	1000	-	.	gene_id "MSTRG.72099"; transcript_id "MSTRG.72099.25"; exon_number "1";
chr16	StringTie	exon	70220721	70220880	1000	-	.	gene_id "MSTRG.72099"; transcript_id "MSTRG.72099.25"; exon_number "2";
chr16	StringTie	exon	70221254	70221401	1000	-	.	gene_id "MSTRG.72099"; transcript_id "MSTRG.72099.25"; exon_number "3";
chr16	StringTie	exon	70222371	70222480	1000	-	.	gene_id "MSTRG.72099"; transcript_id "MSTRG.72099.25"; exon_number "4";
chr16	StringTie	exon	70224856	70226973	1000	-	.	gene_id "MSTRG.72099"; transcript_id "MSTRG.72099.25"; exon_number "5";
chr16	StringTie	exon	70227118	70227260	1000	-	.	gene_id "MSTRG.72099"; transcript_id "MSTRG.72099.25"; exon_number "6";
chr16	StringTie	exon	70229738	70229892	1000	-	.	gene_id "MSTRG.72099"; transcript_id "MSTRG.72099.25"; exon_number "7";
chr16	StringTie	exon	70230994	70231523	1000	-	.	gene_id "MSTRG.72099"; transcript_id "MSTRG.72099.25"; exon_number "8";
chr16	StringTie	exon	70231912	70232111	1000	-	.	gene_id "MSTRG.72099"; transcript_id "MSTRG.72099.25"; exon_number "9";
chr16	StringTie	exon	70232664	70232804	1000	-	.	gene_id "MSTRG.72099"; transcript_id "MSTRG.72099.25"; exon_number "10";
chr16	StringTie	exon	70233424	70233525	1000	-	.	gene_id "MSTRG.72099"; transcript_id "MSTRG.72099.25"; exon_number "11";
chr16	StringTie	exon	70233615	70233702	1000	-	.	gene_id "MSTRG.72099"; transcript_id "MSTRG.72099.25"; exon_number "12";
chr16	StringTie	exon	70234174	70234292	1000	-	.	gene_id "MSTRG.72099"; transcript_id "MSTRG.72099.25"; exon_number "13";
chr16	StringTie	exon	70234997	70235158	1000	-	.	gene_id "MSTRG.72099"; transcript_id "MSTRG.72099.25"; exon_number "14";
chr16	StringTie	exon	70235313	70235443	1000	-	.	gene_id "MSTRG.72099"; transcript_id "MSTRG.72099.25"; exon_number "15";
chr16	StringTie	exon	70241036	70241260	1000	-	.	gene_id "MSTRG.72099"; transcript_id "MSTRG.72099.25"; exon_number "16";
chr16	StringTie	exon	70243627	70243799	1000	-	.	gene_id "MSTRG.72099"; transcript_id "MSTRG.72099.25"; exon_number "17";
chr16	StringTie	exon	70245519	70245616	1000	-	.	gene_id "MSTRG.72099"; transcript_id "MSTRG.72099.25"; exon_number "18";
chr16	StringTie	exon	70246538	70252906	1000	-	.	gene_id "MSTRG.72099"; transcript_id "MSTRG.72099.25"; exon_number "19";
chr16	StringTie	exon	70253268	70253381	1000	-	.	gene_id "MSTRG.72099"; transcript_id "MSTRG.72099.25"; exon_number "20";
chr16	StringTie	exon	70253714	70253800	1000	-	.	gene_id "MSTRG.72099"; transcript_id "MSTRG.72099.25"; exon_number "21";
chr16	StringTie	exon	70253919	70254038	1000	-	.	gene_id "MSTRG.72099"; transcript_id "MSTRG.72099.25"; exon_number "22";
chr16	StringTie	exon	70254391	70254483	1000	-	.	gene_id "MSTRG.72099"; transcript_id "MSTRG.72099.25"; exon_number "23";
chr16	StringTie	exon	70254621	70254734	1000	-	.	gene_id "MSTRG.72099"; transcript_id "MSTRG.72099.25"; exon_number "24";
chr16	StringTie	exon	70255728	70255836	1000	-	.	gene_id "MSTRG.72099"; transcript_id "MSTRG.72099.25"; exon_number "25";
chr16	StringTie	exon	70258033	70258217	1000	-	.	gene_id "MSTRG.72099"; transcript_id "MSTRG.72099.25"; exon_number "26";
chr16	StringTie	exon	70258980	70259186	1000	-	.	gene_id "MSTRG.72099"; transcript_id "MSTRG.72099.25"; exon_number "27";
chr16	StringTie	exon	70261044	70261157	1000	-	.	gene_id "MSTRG.72099"; transcript_id "MSTRG.72099.25"; exon_number "28";
chr16	StringTie	exon	70262346	70262524	1000	-	.	gene_id "MSTRG.72099"; transcript_id "MSTRG.72099.25"; exon_number "29";
chr16	StringTie	exon	70264958	70265102	1000	-	.	gene_id "MSTRG.72099"; transcript_id "MSTRG.72099.25"; exon_number "30";
chr16	StringTie	exon	70265538	70265662	1000	-	.	gene_id "MSTRG.72099"; transcript_id "MSTRG.72099.25"; exon_number "31";
chr16	StringTie	exon	70267659	70267809	1000	-	.	gene_id "MSTRG.72099"; transcript_id "MSTRG.72099.25"; exon_number "32";
chr16	StringTie	exon	70268271	70268379	1000	-	.	gene_id "MSTRG.72099"; transcript_id "MSTRG.72099.25"; exon_number "33";
chr16	StringTie	exon	70269618	70269763	1000	-	.	gene_id "MSTRG.72099"; transcript_id "MSTRG.72099.25"; exon_number "34";
chr16	StringTie	exon	70270196	70270340	1000	-	.	gene_id "MSTRG.72099"; transcript_id "MSTRG.72099.25"; exon_number "35";
chr16	StringTie	exon	70271781	70271972	1000	-	.	gene_id "MSTRG.72099"; transcript_id "MSTRG.72099.25"; exon_number "36";
chr16	StringTie	exon	70276486	70276631	1000	-	.	gene_id "MSTRG.72099"; transcript_id "MSTRG.72099.25"; exon_number "37";
chr16	StringTie	exon	70276966	70277154	1000	-	.	gene_id "MSTRG.72099"; transcript_id "MSTRG.72099.25"; exon_number "38";
chr16	StringTie	exon	70282620	70282784	1000	-	.	gene_id "MSTRG.72099"; transcript_id "MSTRG.72099.25"; exon_number "39";
chr16	StringTie	exon	70289421	70289648	1000	-	.	gene_id "MSTRG.72099"; transcript_id "MSTRG.72099.25"; exon_number "40";
chr16	StringTie	transcript	70246778	70289548	1000	-	.	gene_id "MSTRG.72099"; transcript_id "MSTRG.72099.250";
chr16	StringTie	exon	70246778	70250867	1000	-	.	gene_id "MSTRG.72099"; transcript_id "MSTRG.72099.250"; exon_number "1";
chr16	StringTie	exon	70251733	70252777	1000	-	.	gene_id "MSTRG.72099"; transcript_id "MSTRG.72099.250"; exon_number "2";
chr16	StringTie	exon	70262399	70262524	1000	-	.	gene_id "MSTRG.72099"; transcript_id "MSTRG.72099.250"; exon_number "3";
chr16	StringTie	exon	70264958	70265102	1000	-	.	gene_id "MSTRG.72099"; transcript_id "MSTRG.72099.250"; exon_number "4";
chr16	StringTie	exon	70265538	70265662	1000	-	.	gene_id "MSTRG.72099"; transcript_id "MSTRG.72099.250"; exon_number "5";
chr16	StringTie	exon	70267659	70267809	1000	-	.	gene_id "MSTRG.72099"; transcript_id "MSTRG.72099.250"; exon_number "6";
chr16	StringTie	exon	70268271	70268379	1000	-	.	gene_id "MSTRG.72099"; transcript_id "MSTRG.72099.250"; exon_number "7";
chr16	StringTie	exon	70269618	70269763	1000	-	.	gene_id "MSTRG.72099"; transcript_id "MSTRG.72099.250"; exon_number "8";
chr16	StringTie	exon	70270196	70270340	1000	-	.	gene_id "MSTRG.72099"; transcript_id "MSTRG.72099.250"; exon_number "9";
chr16	StringTie	exon	70271781	70271972	1000	-	.	gene_id "MSTRG.72099"; transcript_id "MSTRG.72099.250"; exon_number "10";
chr16	StringTie	exon	70276486	70276631	1000	-	.	gene_id "MSTRG.72099"; transcript_id "MSTRG.72099.250"; exon_number "11";
chr16	StringTie	exon	70276966	70277154	1000	-	.	gene_id "MSTRG.72099"; transcript_id "MSTRG.72099.250"; exon_number "12";
chr16	StringTie	exon	70282620	70282784	1000	-	.	gene_id "MSTRG.72099"; transcript_id "MSTRG.72099.250"; exon_number "13";
chr16	StringTie	exon	70289530	70289548	1000	-	.	gene_id "MSTRG.72099"; transcript_id "MSTRG.72099.250"; exon_number "14";
chr16	StringTie	transcript	70246778	70269765	1000	-	.	gene_id "MSTRG.72099"; transcript_id "MSTRG.72099.251";
chr16	StringTie	exon	70246778	70252906	1000	-	.	gene_id "MSTRG.72099"; transcript_id "MSTRG.72099.251"; exon_number "1";
chr16	StringTie	exon	70253268	70253381	1000	-	.	gene_id "MSTRG.72099"; transcript_id "MSTRG.72099.251"; exon_number "2";
chr16	StringTie	exon	70253714	70253800	1000	-	.	gene_id "MSTRG.72099"; transcript_id "MSTRG.72099.251"; exon_number "3";
chr16	StringTie	exon	70253919	70254038	1000	-	.	gene_id "MSTRG.72099"; transcript_id "MSTRG.72099.251"; exon_number "4";
chr16	StringTie	exon	70254621	70254734	1000	-	.	gene_id "MSTRG.72099"; transcript_id "MSTRG.72099.251"; exon_number "5";
chr16	StringTie	exon	70255728	70255836	1000	-	.	gene_id "MSTRG.72099"; transcript_id "MSTRG.72099.251"; exon_number "6";
chr16	StringTie	exon	70258053	70258217	1000	-	.	gene_id "MSTRG.72099"; transcript_id "MSTRG.72099.251"; exon_number "7";
chr16	StringTie	exon	70258980	70259186	1000	-	.	gene_id "MSTRG.72099"; transcript_id "MSTRG.72099.251"; exon_number "8";
chr16	StringTie	exon	70261044	70261156	1000	-	.	gene_id "MSTRG.72099"; transcript_id "MSTRG.72099.251"; exon_number "9";
chr16	StringTie	exon	70262347	70262524	1000	-	.	gene_id "MSTRG.72099"; transcript_id "MSTRG.72099.251"; exon_number "10";
chr16	StringTie	exon	70264958	70265102	1000	-	.	gene_id "MSTRG.72099"; transcript_id "MSTRG.72099.251"; exon_number "11";
chr16	StringTie	exon	70265538	70265662	1000	-	.	gene_id "MSTRG.72099"; transcript_id "MSTRG.72099.251"; exon_number "12";
chr16	StringTie	exon	70267659	70267809	1000	-	.	gene_id "MSTRG.72099"; transcript_id "MSTRG.72099.251"; exon_number "13";
chr16	StringTie	exon	70268271	70268379	1000	-	.	gene_id "MSTRG.72099"; transcript_id "MSTRG.72099.251"; exon_number "14";
chr16	StringTie	exon	70269618	70269765	1000	-	.	gene_id "MSTRG.72099"; transcript_id "MSTRG.72099.251"; exon_number "15";
chr16	StringTie	transcript	70246778	70277156	1000	-	.	gene_id "MSTRG.72099"; transcript_id "MSTRG.72099.252";
chr16	StringTie	exon	70246778	70252906	1000	-	.	gene_id "MSTRG.72099"; transcript_id "MSTRG.72099.252"; exon_number "1";
chr16	StringTie	exon	70253268	70253381	1000	-	.	gene_id "MSTRG.72099"; transcript_id "MSTRG.72099.252"; exon_number "2";
chr16	StringTie	exon	70253714	70253800	1000	-	.	gene_id "MSTRG.72099"; transcript_id "MSTRG.72099.252"; exon_number "3";
chr16	StringTie	exon	70253919	70254065	1000	-	.	gene_id "MSTRG.72099"; transcript_id "MSTRG.72099.252"; exon_number "4";
chr16	StringTie	exon	70254621	70254734	1000	-	.	gene_id "MSTRG.72099"; transcript_id "MSTRG.72099.252"; exon_number "5";
chr16	StringTie	exon	70255728	70255836	1000	-	.	gene_id "MSTRG.72099"; transcript_id "MSTRG.72099.252"; exon_number "6";
chr16	StringTie	exon	70258033	70258217	1000	-	.	gene_id "MSTRG.72099"; transcript_id "MSTRG.72099.252"; exon_number "7";
chr16	StringTie	exon	70258980	70259186	1000	-	.	gene_id "MSTRG.72099"; transcript_id "MSTRG.72099.252"; exon_number "8";
chr16	StringTie	exon	70261044	70261157	1000	-	.	gene_id "MSTRG.72099"; transcript_id "MSTRG.72099.252"; exon_number "9";
chr16	StringTie	exon	70262346	70262524	1000	-	.	gene_id "MSTRG.72099"; transcript_id "MSTRG.72099.252"; exon_number "10";
chr16	StringTie	exon	70264958	70265102	1000	-	.	gene_id "MSTRG.72099"; transcript_id "MSTRG.72099.252"; exon_number "11";
chr16	StringTie	exon	70265538	70265662	1000	-	.	gene_id "MSTRG.72099"; transcript_id "MSTRG.72099.252"; exon_number "12";
chr16	StringTie	exon	70267659	70267809	1000	-	.	gene_id "MSTRG.72099"; transcript_id "MSTRG.72099.252"; exon_number "13";
chr16	StringTie	exon	70268271	70268379	1000	-	.	gene_id "MSTRG.72099"; transcript_id "MSTRG.72099.252"; exon_number "14";
chr16	StringTie	exon	70269618	70269763	1000	-	.	gene_id "MSTRG.72099"; transcript_id "MSTRG.72099.252"; exon_number "15";
chr16	StringTie	exon	70270196	70270340	1000	-	.	gene_id "MSTRG.72099"; transcript_id "MSTRG.72099.252"; exon_number "16";
chr16	StringTie	exon	70271781	70271972	1000	-	.	gene_id "MSTRG.72099"; transcript_id "MSTRG.72099.252"; exon_number "17";
chr16	StringTie	exon	70276486	70276631	1000	-	.	gene_id "MSTRG.72099"; transcript_id "MSTRG.72099.252"; exon_number "18";
chr16	StringTie	exon	70276966	70277156	1000	-	.	gene_id "MSTRG.72099"; transcript_id "MSTRG.72099.252"; exon_number "19";
chr16	StringTie	transcript	70246778	70282811	1000	-	.	gene_id "MSTRG.72099"; transcript_id "MSTRG.72099.253";
chr16	StringTie	exon	70246778	70252906	1000	-	.	gene_id "MSTRG.72099"; transcript_id "MSTRG.72099.253"; exon_number "1";
chr16	StringTie	exon	70253268	70253381	1000	-	.	gene_id "MSTRG.72099"; transcript_id "MSTRG.72099.253"; exon_number "2";
chr16	StringTie	exon	70253714	70253800	1000	-	.	gene_id "MSTRG.72099"; transcript_id "MSTRG.72099.253"; exon_number "3";
chr16	StringTie	exon	70253919	70254038	1000	-	.	gene_id "MSTRG.72099"; transcript_id "MSTRG.72099.253"; exon_number "4";
chr16	StringTie	exon	70254621	70254734	1000	-	.	gene_id "MSTRG.72099"; transcript_id "MSTRG.72099.253"; exon_number "5";
chr16	StringTie	exon	70255728	70255836	1000	-	.	gene_id "MSTRG.72099"; transcript_id "MSTRG.72099.253"; exon_number "6";
chr16	StringTie	exon	70258048	70258217	1000	-	.	gene_id "MSTRG.72099"; transcript_id "MSTRG.72099.253"; exon_number "7";
chr16	StringTie	exon	70258980	70259186	1000	-	.	gene_id "MSTRG.72099"; transcript_id "MSTRG.72099.253"; exon_number "8";
chr16	StringTie	exon	70261044	70261157	1000	-	.	gene_id "MSTRG.72099"; transcript_id "MSTRG.72099.253"; exon_number "9";
chr16	StringTie	exon	70262346	70262484	1000	-	.	gene_id "MSTRG.72099"; transcript_id "MSTRG.72099.253"; exon_number "10";
chr16	StringTie	exon	70264958	70265102	1000	-	.	gene_id "MSTRG.72099"; transcript_id "MSTRG.72099.253"; exon_number "11";
chr16	StringTie	exon	70265538	70265662	1000	-	.	gene_id "MSTRG.72099"; transcript_id "MSTRG.72099.253"; exon_number "12";
chr16	StringTie	exon	70267659	70267809	1000	-	.	gene_id "MSTRG.72099"; transcript_id "MSTRG.72099.253"; exon_number "13";
chr16	StringTie	exon	70268271	70268379	1000	-	.	gene_id "MSTRG.72099"; transcript_id "MSTRG.72099.253"; exon_number "14";
chr16	StringTie	exon	70269618	70269763	1000	-	.	gene_id "MSTRG.72099"; transcript_id "MSTRG.72099.253"; exon_number "15";
chr16	StringTie	exon	70270196	70270340	1000	-	.	gene_id "MSTRG.72099"; transcript_id "MSTRG.72099.253"; exon_number "16";
chr16	StringTie	exon	70271781	70271888	1000	-	.	gene_id "MSTRG.72099"; transcript_id "MSTRG.72099.253"; exon_number "17";
chr16	StringTie	exon	70276486	70276631	1000	-	.	gene_id "MSTRG.72099"; transcript_id "MSTRG.72099.253"; exon_number "18";
chr16	StringTie	exon	70276966	70277154	1000	-	.	gene_id "MSTRG.72099"; transcript_id "MSTRG.72099.253"; exon_number "19";
chr16	StringTie	exon	70282620	70282811	1000	-	.	gene_id "MSTRG.72099"; transcript_id "MSTRG.72099.253"; exon_number "20";
chr16	StringTie	transcript	70246778	70289530	1000	-	.	gene_id "MSTRG.72099"; transcript_id "MSTRG.72099.254";
chr16	StringTie	exon	70246778	70252906	1000	-	.	gene_id "MSTRG.72099"; transcript_id "MSTRG.72099.254"; exon_number "1";
chr16	StringTie	exon	70253268	70253800	1000	-	.	gene_id "MSTRG.72099"; transcript_id "MSTRG.72099.254"; exon_number "2";
chr16	StringTie	exon	70253919	70254038	1000	-	.	gene_id "MSTRG.72099"; transcript_id "MSTRG.72099.254"; exon_number "3";
chr16	StringTie	exon	70254621	70254734	1000	-	.	gene_id "MSTRG.72099"; transcript_id "MSTRG.72099.254"; exon_number "4";
chr16	StringTie	exon	70255728	70255836	1000	-	.	gene_id "MSTRG.72099"; transcript_id "MSTRG.72099.254"; exon_number "5";
chr16	StringTie	exon	70258980	70259186	1000	-	.	gene_id "MSTRG.72099"; transcript_id "MSTRG.72099.254"; exon_number "6";
chr16	StringTie	exon	70261044	70261157	1000	-	.	gene_id "MSTRG.72099"; transcript_id "MSTRG.72099.254"; exon_number "7";
chr16	StringTie	exon	70262346	70262484	1000	-	.	gene_id "MSTRG.72099"; transcript_id "MSTRG.72099.254"; exon_number "8";
chr16	StringTie	exon	70264958	70265102	1000	-	.	gene_id "MSTRG.72099"; transcript_id "MSTRG.72099.254"; exon_number "9";
chr16	StringTie	exon	70265538	70265662	1000	-	.	gene_id "MSTRG.72099"; transcript_id "MSTRG.72099.254"; exon_number "10";
chr16	StringTie	exon	70267659	70267809	1000	-	.	gene_id "MSTRG.72099"; transcript_id "MSTRG.72099.254"; exon_number "11";
chr16	StringTie	exon	70268271	70268379	1000	-	.	gene_id "MSTRG.72099"; transcript_id "MSTRG.72099.254"; exon_number "12";
chr16	StringTie	exon	70269618	70269763	1000	-	.	gene_id "MSTRG.72099"; transcript_id "MSTRG.72099.254"; exon_number "13";
chr16	StringTie	exon	70270196	70270340	1000	-	.	gene_id "MSTRG.72099"; transcript_id "MSTRG.72099.254"; exon_number "14";
chr16	StringTie	exon	70271781	70271972	1000	-	.	gene_id "MSTRG.72099"; transcript_id "MSTRG.72099.254"; exon_number "15";
chr16	StringTie	exon	70276486	70276631	1000	-	.	gene_id "MSTRG.72099"; transcript_id "MSTRG.72099.254"; exon_number "16";
chr16	StringTie	exon	70276966	70277154	1000	-	.	gene_id "MSTRG.72099"; transcript_id "MSTRG.72099.254"; exon_number "17";
chr16	StringTie	exon	70282620	70282784	1000	-	.	gene_id "MSTRG.72099"; transcript_id "MSTRG.72099.254"; exon_number "18";
chr16	StringTie	exon	70285152	70285225	1000	-	.	gene_id "MSTRG.72099"; transcript_id "MSTRG.72099.254"; exon_number "19";
chr16	StringTie	exon	70289421	70289530	1000	-	.	gene_id "MSTRG.72099"; transcript_id "MSTRG.72099.254"; exon_number "20";
chr16	StringTie	transcript	70246778	70277156	1000	-	.	gene_id "MSTRG.72099"; transcript_id "MSTRG.72099.255";
chr16	StringTie	exon	70246778	70252803	1000	-	.	gene_id "MSTRG.72099"; transcript_id "MSTRG.72099.255"; exon_number "1";
chr16	StringTie	exon	70253300	70253381	1000	-	.	gene_id "MSTRG.72099"; transcript_id "MSTRG.72099.255"; exon_number "2";
chr16	StringTie	exon	70253714	70253800	1000	-	.	gene_id "MSTRG.72099"; transcript_id "MSTRG.72099.255"; exon_number "3";
chr16	StringTie	exon	70253919	70254038	1000	-	.	gene_id "MSTRG.72099"; transcript_id "MSTRG.72099.255"; exon_number "4";
chr16	StringTie	exon	70254391	70254483	1000	-	.	gene_id "MSTRG.72099"; transcript_id "MSTRG.72099.255"; exon_number "5";
chr16	StringTie	exon	70254621	70254734	1000	-	.	gene_id "MSTRG.72099"; transcript_id "MSTRG.72099.255"; exon_number "6";
chr16	StringTie	exon	70255728	70255836	1000	-	.	gene_id "MSTRG.72099"; transcript_id "MSTRG.72099.255"; exon_number "7";
chr16	StringTie	exon	70258033	70258217	1000	-	.	gene_id "MSTRG.72099"; transcript_id "MSTRG.72099.255"; exon_number "8";
chr16	StringTie	exon	70258980	70259186	1000	-	.	gene_id "MSTRG.72099"; transcript_id "MSTRG.72099.255"; exon_number "9";
chr16	StringTie	exon	70261044	70261157	1000	-	.	gene_id "MSTRG.72099"; transcript_id "MSTRG.72099.255"; exon_number "10";
chr16	StringTie	exon	70262346	70262524	1000	-	.	gene_id "MSTRG.72099"; transcript_id "MSTRG.72099.255"; exon_number "11";
chr16	StringTie	exon	70264958	70265102	1000	-	.	gene_id "MSTRG.72099"; transcript_id "MSTRG.72099.255"; exon_number "12";
chr16	StringTie	exon	70265538	70265662	1000	-	.	gene_id "MSTRG.72099"; transcript_id "MSTRG.72099.255"; exon_number "13";
chr16	StringTie	exon	70267659	70267809	1000	-	.	gene_id "MSTRG.72099"; transcript_id "MSTRG.72099.255"; exon_number "14";
chr16	StringTie	exon	70268271	70268379	1000	-	.	gene_id "MSTRG.72099"; transcript_id "MSTRG.72099.255"; exon_number "15";
chr16	StringTie	exon	70269618	70269763	1000	-	.	gene_id "MSTRG.72099"; transcript_id "MSTRG.72099.255"; exon_number "16";
chr16	StringTie	exon	70270196	70270340	1000	-	.	gene_id "MSTRG.72099"; transcript_id "MSTRG.72099.255"; exon_number "17";
chr16	StringTie	exon	70271781	70271972	1000	-	.	gene_id "MSTRG.72099"; transcript_id "MSTRG.72099.255"; exon_number "18";
chr16	StringTie	exon	70276486	70276631	1000	-	.	gene_id "MSTRG.72099"; transcript_id "MSTRG.72099.255"; exon_number "19";
chr16	StringTie	exon	70276966	70277156	1000	-	.	gene_id "MSTRG.72099"; transcript_id "MSTRG.72099.255"; exon_number "20";
chr16	StringTie	transcript	70246778	70289528	1000	-	.	gene_id "MSTRG.72099"; transcript_id "MSTRG.72099.256";
chr16	StringTie	exon	70246778	70252906	1000	-	.	gene_id "MSTRG.72099"; transcript_id "MSTRG.72099.256"; exon_number "1";
chr16	StringTie	exon	70253268	70253381	1000	-	.	gene_id "MSTRG.72099"; transcript_id "MSTRG.72099.256"; exon_number "2";
chr16	StringTie	exon	70253714	70253800	1000	-	.	gene_id "MSTRG.72099"; transcript_id "MSTRG.72099.256"; exon_number "3";
chr16	StringTie	exon	70253919	70254038	1000	-	.	gene_id "MSTRG.72099"; transcript_id "MSTRG.72099.256"; exon_number "4";
chr16	StringTie	exon	70254621	70254734	1000	-	.	gene_id "MSTRG.72099"; transcript_id "MSTRG.72099.256"; exon_number "5";
chr16	StringTie	exon	70255728	70255836	1000	-	.	gene_id "MSTRG.72099"; transcript_id "MSTRG.72099.256"; exon_number "6";
chr16	StringTie	exon	70258033	70258217	1000	-	.	gene_id "MSTRG.72099"; transcript_id "MSTRG.72099.256"; exon_number "7";
chr16	StringTie	exon	70258980	70259186	1000	-	.	gene_id "MSTRG.72099"; transcript_id "MSTRG.72099.256"; exon_number "8";
chr16	StringTie	exon	70261044	70261157	1000	-	.	gene_id "MSTRG.72099"; transcript_id "MSTRG.72099.256"; exon_number "9";
chr16	StringTie	exon	70262346	70262484	1000	-	.	gene_id "MSTRG.72099"; transcript_id "MSTRG.72099.256"; exon_number "10";
chr16	StringTie	exon	70264958	70265102	1000	-	.	gene_id "MSTRG.72099"; transcript_id "MSTRG.72099.256"; exon_number "11";
chr16	StringTie	exon	70265538	70265662	1000	-	.	gene_id "MSTRG.72099"; transcript_id "MSTRG.72099.256"; exon_number "12";
chr16	StringTie	exon	70267659	70267809	1000	-	.	gene_id "MSTRG.72099"; transcript_id "MSTRG.72099.256"; exon_number "13";
chr16	StringTie	exon	70268271	70268379	1000	-	.	gene_id "MSTRG.72099"; transcript_id "MSTRG.72099.256"; exon_number "14";
chr16	StringTie	exon	70269619	70269763	1000	-	.	gene_id "MSTRG.72099"; transcript_id "MSTRG.72099.256"; exon_number "15";
chr16	StringTie	exon	70270196	70270340	1000	-	.	gene_id "MSTRG.72099"; transcript_id "MSTRG.72099.256"; exon_number "16";
chr16	StringTie	exon	70271781	70271972	1000	-	.	gene_id "MSTRG.72099"; transcript_id "MSTRG.72099.256"; exon_number "17";
chr16	StringTie	exon	70276486	70276631	1000	-	.	gene_id "MSTRG.72099"; transcript_id "MSTRG.72099.256"; exon_number "18";
chr16	StringTie	exon	70276966	70277154	1000	-	.	gene_id "MSTRG.72099"; transcript_id "MSTRG.72099.256"; exon_number "19";
chr16	StringTie	exon	70282620	70282784	1000	-	.	gene_id "MSTRG.72099"; transcript_id "MSTRG.72099.256"; exon_number "20";
chr16	StringTie	exon	70289421	70289528	1000	-	.	gene_id "MSTRG.72099"; transcript_id "MSTRG.72099.256"; exon_number "21";
chr16	StringTie	transcript	70246778	70285181	1000	-	.	gene_id "MSTRG.72099"; transcript_id "MSTRG.72099.257";
chr16	StringTie	exon	70246778	70252906	1000	-	.	gene_id "MSTRG.72099"; transcript_id "MSTRG.72099.257"; exon_number "1";
chr16	StringTie	exon	70253268	70253381	1000	-	.	gene_id "MSTRG.72099"; transcript_id "MSTRG.72099.257"; exon_number "2";
chr16	StringTie	exon	70253714	70253800	1000	-	.	gene_id "MSTRG.72099"; transcript_id "MSTRG.72099.257"; exon_number "3";
chr16	StringTie	exon	70253919	70254038	1000	-	.	gene_id "MSTRG.72099"; transcript_id "MSTRG.72099.257"; exon_number "4";
chr16	StringTie	exon	70254621	70254734	1000	-	.	gene_id "MSTRG.72099"; transcript_id "MSTRG.72099.257"; exon_number "5";
chr16	StringTie	exon	70255728	70255836	1000	-	.	gene_id "MSTRG.72099"; transcript_id "MSTRG.72099.257"; exon_number "6";
chr16	StringTie	exon	70258033	70258217	1000	-	.	gene_id "MSTRG.72099"; transcript_id "MSTRG.72099.257"; exon_number "7";
chr16	StringTie	exon	70258980	70259186	1000	-	.	gene_id "MSTRG.72099"; transcript_id "MSTRG.72099.257"; exon_number "8";
chr16	StringTie	exon	70261044	70261157	1000	-	.	gene_id "MSTRG.72099"; transcript_id "MSTRG.72099.257"; exon_number "9";
chr16	StringTie	exon	70262346	70262524	1000	-	.	gene_id "MSTRG.72099"; transcript_id "MSTRG.72099.257"; exon_number "10";
chr16	StringTie	exon	70264958	70265102	1000	-	.	gene_id "MSTRG.72099"; transcript_id "MSTRG.72099.257"; exon_number "11";
chr16	StringTie	exon	70265538	70265662	1000	-	.	gene_id "MSTRG.72099"; transcript_id "MSTRG.72099.257"; exon_number "12";
chr16	StringTie	exon	70267659	70267809	1000	-	.	gene_id "MSTRG.72099"; transcript_id "MSTRG.72099.257"; exon_number "13";
chr16	StringTie	exon	70268271	70268379	1000	-	.	gene_id "MSTRG.72099"; transcript_id "MSTRG.72099.257"; exon_number "14";
chr16	StringTie	exon	70269618	70269763	1000	-	.	gene_id "MSTRG.72099"; transcript_id "MSTRG.72099.257"; exon_number "15";
chr16	StringTie	exon	70270196	70270340	1000	-	.	gene_id "MSTRG.72099"; transcript_id "MSTRG.72099.257"; exon_number "16";
chr16	StringTie	exon	70271781	70271972	1000	-	.	gene_id "MSTRG.72099"; transcript_id "MSTRG.72099.257"; exon_number "17";
chr16	StringTie	exon	70276486	70276631	1000	-	.	gene_id "MSTRG.72099"; transcript_id "MSTRG.72099.257"; exon_number "18";
chr16	StringTie	exon	70276966	70277154	1000	-	.	gene_id "MSTRG.72099"; transcript_id "MSTRG.72099.257"; exon_number "19";
chr16	StringTie	exon	70282620	70282784	1000	-	.	gene_id "MSTRG.72099"; transcript_id "MSTRG.72099.257"; exon_number "20";
chr16	StringTie	exon	70285152	70285181	1000	-	.	gene_id "MSTRG.72099"; transcript_id "MSTRG.72099.257"; exon_number "21";
chr16	StringTie	transcript	70246778	70289536	1000	-	.	gene_id "MSTRG.72099"; transcript_id "MSTRG.72099.258";
chr16	StringTie	exon	70246778	70252906	1000	-	.	gene_id "MSTRG.72099"; transcript_id "MSTRG.72099.258"; exon_number "1";
chr16	StringTie	exon	70253268	70253381	1000	-	.	gene_id "MSTRG.72099"; transcript_id "MSTRG.72099.258"; exon_number "2";
chr16	StringTie	exon	70253714	70253800	1000	-	.	gene_id "MSTRG.72099"; transcript_id "MSTRG.72099.258"; exon_number "3";
chr16	StringTie	exon	70253919	70254038	1000	-	.	gene_id "MSTRG.72099"; transcript_id "MSTRG.72099.258"; exon_number "4";
chr16	StringTie	exon	70254621	70254734	1000	-	.	gene_id "MSTRG.72099"; transcript_id "MSTRG.72099.258"; exon_number "5";
chr16	StringTie	exon	70255728	70255836	1000	-	.	gene_id "MSTRG.72099"; transcript_id "MSTRG.72099.258"; exon_number "6";
chr16	StringTie	exon	70258033	70258244	1000	-	.	gene_id "MSTRG.72099"; transcript_id "MSTRG.72099.258"; exon_number "7";
chr16	StringTie	exon	70258980	70259186	1000	-	.	gene_id "MSTRG.72099"; transcript_id "MSTRG.72099.258"; exon_number "8";
chr16	StringTie	exon	70261044	70261157	1000	-	.	gene_id "MSTRG.72099"; transcript_id "MSTRG.72099.258"; exon_number "9";
chr16	StringTie	exon	70262346	70262484	1000	-	.	gene_id "MSTRG.72099"; transcript_id "MSTRG.72099.258"; exon_number "10";
chr16	StringTie	exon	70264958	70265102	1000	-	.	gene_id "MSTRG.72099"; transcript_id "MSTRG.72099.258"; exon_number "11";
chr16	StringTie	exon	70265538	70265662	1000	-	.	gene_id "MSTRG.72099"; transcript_id "MSTRG.72099.258"; exon_number "12";
chr16	StringTie	exon	70267659	70267809	1000	-	.	gene_id "MSTRG.72099"; transcript_id "MSTRG.72099.258"; exon_number "13";
chr16	StringTie	exon	70268271	70268379	1000	-	.	gene_id "MSTRG.72099"; transcript_id "MSTRG.72099.258"; exon_number "14";
chr16	StringTie	exon	70269618	70269756	1000	-	.	gene_id "MSTRG.72099"; transcript_id "MSTRG.72099.258"; exon_number "15";
chr16	StringTie	exon	70270196	70270340	1000	-	.	gene_id "MSTRG.72099"; transcript_id "MSTRG.72099.258"; exon_number "16";
chr16	StringTie	exon	70271781	70271972	1000	-	.	gene_id "MSTRG.72099"; transcript_id "MSTRG.72099.258"; exon_number "17";
chr16	StringTie	exon	70276486	70276631	1000	-	.	gene_id "MSTRG.72099"; transcript_id "MSTRG.72099.258"; exon_number "18";
chr16	StringTie	exon	70276966	70277154	1000	-	.	gene_id "MSTRG.72099"; transcript_id "MSTRG.72099.258"; exon_number "19";
chr16	StringTie	exon	70282620	70282784	1000	-	.	gene_id "MSTRG.72099"; transcript_id "MSTRG.72099.258"; exon_number "20";
chr16	StringTie	exon	70289421	70289536	1000	-	.	gene_id "MSTRG.72099"; transcript_id "MSTRG.72099.258"; exon_number "21";
chr16	StringTie	transcript	70246778	70289542	1000	-	.	gene_id "MSTRG.72099"; transcript_id "MSTRG.72099.259";
chr16	StringTie	exon	70246778	70252906	1000	-	.	gene_id "MSTRG.72099"; transcript_id "MSTRG.72099.259"; exon_number "1";
chr16	StringTie	exon	70253268	70253381	1000	-	.	gene_id "MSTRG.72099"; transcript_id "MSTRG.72099.259"; exon_number "2";
chr16	StringTie	exon	70253714	70253800	1000	-	.	gene_id "MSTRG.72099"; transcript_id "MSTRG.72099.259"; exon_number "3";
chr16	StringTie	exon	70253919	70254038	1000	-	.	gene_id "MSTRG.72099"; transcript_id "MSTRG.72099.259"; exon_number "4";
chr16	StringTie	exon	70254621	70254726	1000	-	.	gene_id "MSTRG.72099"; transcript_id "MSTRG.72099.259"; exon_number "5";
chr16	StringTie	exon	70255728	70255836	1000	-	.	gene_id "MSTRG.72099"; transcript_id "MSTRG.72099.259"; exon_number "6";
chr16	StringTie	exon	70258033	70258217	1000	-	.	gene_id "MSTRG.72099"; transcript_id "MSTRG.72099.259"; exon_number "7";
chr16	StringTie	exon	70258980	70259186	1000	-	.	gene_id "MSTRG.72099"; transcript_id "MSTRG.72099.259"; exon_number "8";
chr16	StringTie	exon	70261044	70261150	1000	-	.	gene_id "MSTRG.72099"; transcript_id "MSTRG.72099.259"; exon_number "9";
chr16	StringTie	exon	70262346	70262484	1000	-	.	gene_id "MSTRG.72099"; transcript_id "MSTRG.72099.259"; exon_number "10";
chr16	StringTie	exon	70264958	70265102	1000	-	.	gene_id "MSTRG.72099"; transcript_id "MSTRG.72099.259"; exon_number "11";
chr16	StringTie	exon	70265538	70265662	1000	-	.	gene_id "MSTRG.72099"; transcript_id "MSTRG.72099.259"; exon_number "12";
chr16	StringTie	exon	70267659	70267809	1000	-	.	gene_id "MSTRG.72099"; transcript_id "MSTRG.72099.259"; exon_number "13";
chr16	StringTie	exon	70268271	70268379	1000	-	.	gene_id "MSTRG.72099"; transcript_id "MSTRG.72099.259"; exon_number "14";
chr16	StringTie	exon	70269618	70269763	1000	-	.	gene_id "MSTRG.72099"; transcript_id "MSTRG.72099.259"; exon_number "15";
chr16	StringTie	exon	70270196	70270340	1000	-	.	gene_id "MSTRG.72099"; transcript_id "MSTRG.72099.259"; exon_number "16";
chr16	StringTie	exon	70271781	70271972	1000	-	.	gene_id "MSTRG.72099"; transcript_id "MSTRG.72099.259"; exon_number "17";
chr16	StringTie	exon	70276486	70276631	1000	-	.	gene_id "MSTRG.72099"; transcript_id "MSTRG.72099.259"; exon_number "18";
chr16	StringTie	exon	70276966	70277154	1000	-	.	gene_id "MSTRG.72099"; transcript_id "MSTRG.72099.259"; exon_number "19";
chr16	StringTie	exon	70282620	70282784	1000	-	.	gene_id "MSTRG.72099"; transcript_id "MSTRG.72099.259"; exon_number "20";
chr16	StringTie	exon	70289421	70289542	1000	-	.	gene_id "MSTRG.72099"; transcript_id "MSTRG.72099.259"; exon_number "21";
chr16	StringTie	transcript	70218584	70289557	1000	-	.	gene_id "MSTRG.72099"; transcript_id "MSTRG.72099.26";
chr16	StringTie	exon	70218584	70219991	1000	-	.	gene_id "MSTRG.72099"; transcript_id "MSTRG.72099.26"; exon_number "1";
chr16	StringTie	exon	70220721	70220880	1000	-	.	gene_id "MSTRG.72099"; transcript_id "MSTRG.72099.26"; exon_number "2";
chr16	StringTie	exon	70221254	70221401	1000	-	.	gene_id "MSTRG.72099"; transcript_id "MSTRG.72099.26"; exon_number "3";
chr16	StringTie	exon	70222371	70222480	1000	-	.	gene_id "MSTRG.72099"; transcript_id "MSTRG.72099.26"; exon_number "4";
chr16	StringTie	exon	70224856	70226973	1000	-	.	gene_id "MSTRG.72099"; transcript_id "MSTRG.72099.26"; exon_number "5";
chr16	StringTie	exon	70227118	70227260	1000	-	.	gene_id "MSTRG.72099"; transcript_id "MSTRG.72099.26"; exon_number "6";
chr16	StringTie	exon	70229738	70229892	1000	-	.	gene_id "MSTRG.72099"; transcript_id "MSTRG.72099.26"; exon_number "7";
chr16	StringTie	exon	70230994	70231158	1000	-	.	gene_id "MSTRG.72099"; transcript_id "MSTRG.72099.26"; exon_number "8";
chr16	StringTie	exon	70231437	70231523	1000	-	.	gene_id "MSTRG.72099"; transcript_id "MSTRG.72099.26"; exon_number "9";
chr16	StringTie	exon	70231912	70232111	1000	-	.	gene_id "MSTRG.72099"; transcript_id "MSTRG.72099.26"; exon_number "10";
chr16	StringTie	exon	70232664	70232804	1000	-	.	gene_id "MSTRG.72099"; transcript_id "MSTRG.72099.26"; exon_number "11";
chr16	StringTie	exon	70233424	70233525	1000	-	.	gene_id "MSTRG.72099"; transcript_id "MSTRG.72099.26"; exon_number "12";
chr16	StringTie	exon	70233615	70233702	1000	-	.	gene_id "MSTRG.72099"; transcript_id "MSTRG.72099.26"; exon_number "13";
chr16	StringTie	exon	70234174	70234292	1000	-	.	gene_id "MSTRG.72099"; transcript_id "MSTRG.72099.26"; exon_number "14";
chr16	StringTie	exon	70234997	70235158	1000	-	.	gene_id "MSTRG.72099"; transcript_id "MSTRG.72099.26"; exon_number "15";
chr16	StringTie	exon	70235313	70235443	1000	-	.	gene_id "MSTRG.72099"; transcript_id "MSTRG.72099.26"; exon_number "16";
chr16	StringTie	exon	70241036	70241260	1000	-	.	gene_id "MSTRG.72099"; transcript_id "MSTRG.72099.26"; exon_number "17";
chr16	StringTie	exon	70243627	70243799	1000	-	.	gene_id "MSTRG.72099"; transcript_id "MSTRG.72099.26"; exon_number "18";
chr16	StringTie	exon	70245519	70245616	1000	-	.	gene_id "MSTRG.72099"; transcript_id "MSTRG.72099.26"; exon_number "19";
chr16	StringTie	exon	70246538	70251732	1000	-	.	gene_id "MSTRG.72099"; transcript_id "MSTRG.72099.26"; exon_number "20";
chr16	StringTie	exon	70251823	70252906	1000	-	.	gene_id "MSTRG.72099"; transcript_id "MSTRG.72099.26"; exon_number "21";
chr16	StringTie	exon	70253268	70253381	1000	-	.	gene_id "MSTRG.72099"; transcript_id "MSTRG.72099.26"; exon_number "22";
chr16	StringTie	exon	70253714	70253800	1000	-	.	gene_id "MSTRG.72099"; transcript_id "MSTRG.72099.26"; exon_number "23";
chr16	StringTie	exon	70253919	70254038	1000	-	.	gene_id "MSTRG.72099"; transcript_id "MSTRG.72099.26"; exon_number "24";
chr16	StringTie	exon	70254621	70254734	1000	-	.	gene_id "MSTRG.72099"; transcript_id "MSTRG.72099.26"; exon_number "25";
chr16	StringTie	exon	70255728	70255836	1000	-	.	gene_id "MSTRG.72099"; transcript_id "MSTRG.72099.26"; exon_number "26";
chr16	StringTie	exon	70258033	70258217	1000	-	.	gene_id "MSTRG.72099"; transcript_id "MSTRG.72099.26"; exon_number "27";
chr16	StringTie	exon	70258980	70259186	1000	-	.	gene_id "MSTRG.72099"; transcript_id "MSTRG.72099.26"; exon_number "28";
chr16	StringTie	exon	70261044	70261157	1000	-	.	gene_id "MSTRG.72099"; transcript_id "MSTRG.72099.26"; exon_number "29";
chr16	StringTie	exon	70262346	70262524	1000	-	.	gene_id "MSTRG.72099"; transcript_id "MSTRG.72099.26"; exon_number "30";
chr16	StringTie	exon	70264958	70265102	1000	-	.	gene_id "MSTRG.72099"; transcript_id "MSTRG.72099.26"; exon_number "31";
chr16	StringTie	exon	70265538	70265662	1000	-	.	gene_id "MSTRG.72099"; transcript_id "MSTRG.72099.26"; exon_number "32";
chr16	StringTie	exon	70267659	70267809	1000	-	.	gene_id "MSTRG.72099"; transcript_id "MSTRG.72099.26"; exon_number "33";
chr16	StringTie	exon	70268271	70268379	1000	-	.	gene_id "MSTRG.72099"; transcript_id "MSTRG.72099.26"; exon_number "34";
chr16	StringTie	exon	70269618	70269763	1000	-	.	gene_id "MSTRG.72099"; transcript_id "MSTRG.72099.26"; exon_number "35";
chr16	StringTie	exon	70270196	70270340	1000	-	.	gene_id "MSTRG.72099"; transcript_id "MSTRG.72099.26"; exon_number "36";
chr16	StringTie	exon	70271781	70271972	1000	-	.	gene_id "MSTRG.72099"; transcript_id "MSTRG.72099.26"; exon_number "37";
chr16	StringTie	exon	70276486	70276631	1000	-	.	gene_id "MSTRG.72099"; transcript_id "MSTRG.72099.26"; exon_number "38";
chr16	StringTie	exon	70276966	70277154	1000	-	.	gene_id "MSTRG.72099"; transcript_id "MSTRG.72099.26"; exon_number "39";
chr16	StringTie	exon	70282620	70282784	1000	-	.	gene_id "MSTRG.72099"; transcript_id "MSTRG.72099.26"; exon_number "40";
chr16	StringTie	exon	70289421	70289557	1000	-	.	gene_id "MSTRG.72099"; transcript_id "MSTRG.72099.26"; exon_number "41";
chr16	StringTie	transcript	70246778	70289551	1000	-	.	gene_id "MSTRG.72099"; transcript_id "MSTRG.72099.260";
chr16	StringTie	exon	70246778	70252906	1000	-	.	gene_id "MSTRG.72099"; transcript_id "MSTRG.72099.260"; exon_number "1";
chr16	StringTie	exon	70253268	70253381	1000	-	.	gene_id "MSTRG.72099"; transcript_id "MSTRG.72099.260"; exon_number "2";
chr16	StringTie	exon	70253714	70253800	1000	-	.	gene_id "MSTRG.72099"; transcript_id "MSTRG.72099.260"; exon_number "3";
chr16	StringTie	exon	70253919	70254038	1000	-	.	gene_id "MSTRG.72099"; transcript_id "MSTRG.72099.260"; exon_number "4";
chr16	StringTie	exon	70254621	70254734	1000	-	.	gene_id "MSTRG.72099"; transcript_id "MSTRG.72099.260"; exon_number "5";
chr16	StringTie	exon	70255728	70255836	1000	-	.	gene_id "MSTRG.72099"; transcript_id "MSTRG.72099.260"; exon_number "6";
chr16	StringTie	exon	70258053	70258217	1000	-	.	gene_id "MSTRG.72099"; transcript_id "MSTRG.72099.260"; exon_number "7";
chr16	StringTie	exon	70258980	70259186	1000	-	.	gene_id "MSTRG.72099"; transcript_id "MSTRG.72099.260"; exon_number "8";
chr16	StringTie	exon	70261044	70261157	1000	-	.	gene_id "MSTRG.72099"; transcript_id "MSTRG.72099.260"; exon_number "9";
chr16	StringTie	exon	70262346	70262484	1000	-	.	gene_id "MSTRG.72099"; transcript_id "MSTRG.72099.260"; exon_number "10";
chr16	StringTie	exon	70264958	70265102	1000	-	.	gene_id "MSTRG.72099"; transcript_id "MSTRG.72099.260"; exon_number "11";
chr16	StringTie	exon	70265538	70265662	1000	-	.	gene_id "MSTRG.72099"; transcript_id "MSTRG.72099.260"; exon_number "12";
chr16	StringTie	exon	70267659	70267809	1000	-	.	gene_id "MSTRG.72099"; transcript_id "MSTRG.72099.260"; exon_number "13";
chr16	StringTie	exon	70268271	70268379	1000	-	.	gene_id "MSTRG.72099"; transcript_id "MSTRG.72099.260"; exon_number "14";
chr16	StringTie	exon	70269618	70269763	1000	-	.	gene_id "MSTRG.72099"; transcript_id "MSTRG.72099.260"; exon_number "15";
chr16	StringTie	exon	70270196	70270340	1000	-	.	gene_id "MSTRG.72099"; transcript_id "MSTRG.72099.260"; exon_number "16";
chr16	StringTie	exon	70271781	70271972	1000	-	.	gene_id "MSTRG.72099"; transcript_id "MSTRG.72099.260"; exon_number "17";
chr16	StringTie	exon	70276486	70276631	1000	-	.	gene_id "MSTRG.72099"; transcript_id "MSTRG.72099.260"; exon_number "18";
chr16	StringTie	exon	70276966	70277153	1000	-	.	gene_id "MSTRG.72099"; transcript_id "MSTRG.72099.260"; exon_number "19";
chr16	StringTie	exon	70282620	70282784	1000	-	.	gene_id "MSTRG.72099"; transcript_id "MSTRG.72099.260"; exon_number "20";
chr16	StringTie	exon	70289421	70289551	1000	-	.	gene_id "MSTRG.72099"; transcript_id "MSTRG.72099.260"; exon_number "21";
chr16	StringTie	transcript	70246778	70289532	1000	-	.	gene_id "MSTRG.72099"; transcript_id "MSTRG.72099.261";
chr16	StringTie	exon	70246778	70252906	1000	-	.	gene_id "MSTRG.72099"; transcript_id "MSTRG.72099.261"; exon_number "1";
chr16	StringTie	exon	70253268	70253381	1000	-	.	gene_id "MSTRG.72099"; transcript_id "MSTRG.72099.261"; exon_number "2";
chr16	StringTie	exon	70253714	70253800	1000	-	.	gene_id "MSTRG.72099"; transcript_id "MSTRG.72099.261"; exon_number "3";
chr16	StringTie	exon	70253918	70254038	1000	-	.	gene_id "MSTRG.72099"; transcript_id "MSTRG.72099.261"; exon_number "4";
chr16	StringTie	exon	70254621	70254734	1000	-	.	gene_id "MSTRG.72099"; transcript_id "MSTRG.72099.261"; exon_number "5";
chr16	StringTie	exon	70255728	70255836	1000	-	.	gene_id "MSTRG.72099"; transcript_id "MSTRG.72099.261"; exon_number "6";
chr16	StringTie	exon	70258033	70258217	1000	-	.	gene_id "MSTRG.72099"; transcript_id "MSTRG.72099.261"; exon_number "7";
chr16	StringTie	exon	70258980	70259186	1000	-	.	gene_id "MSTRG.72099"; transcript_id "MSTRG.72099.261"; exon_number "8";
chr16	StringTie	exon	70261044	70261157	1000	-	.	gene_id "MSTRG.72099"; transcript_id "MSTRG.72099.261"; exon_number "9";
chr16	StringTie	exon	70262346	70262524	1000	-	.	gene_id "MSTRG.72099"; transcript_id "MSTRG.72099.261"; exon_number "10";
chr16	StringTie	exon	70264958	70265102	1000	-	.	gene_id "MSTRG.72099"; transcript_id "MSTRG.72099.261"; exon_number "11";
chr16	StringTie	exon	70265538	70265662	1000	-	.	gene_id "MSTRG.72099"; transcript_id "MSTRG.72099.261"; exon_number "12";
chr16	StringTie	exon	70267659	70267809	1000	-	.	gene_id "MSTRG.72099"; transcript_id "MSTRG.72099.261"; exon_number "13";
chr16	StringTie	exon	70268271	70268379	1000	-	.	gene_id "MSTRG.72099"; transcript_id "MSTRG.72099.261"; exon_number "14";
chr16	StringTie	exon	70269618	70269763	1000	-	.	gene_id "MSTRG.72099"; transcript_id "MSTRG.72099.261"; exon_number "15";
chr16	StringTie	exon	70270196	70270340	1000	-	.	gene_id "MSTRG.72099"; transcript_id "MSTRG.72099.261"; exon_number "16";
chr16	StringTie	exon	70271781	70271972	1000	-	.	gene_id "MSTRG.72099"; transcript_id "MSTRG.72099.261"; exon_number "17";
chr16	StringTie	exon	70276486	70276631	1000	-	.	gene_id "MSTRG.72099"; transcript_id "MSTRG.72099.261"; exon_number "18";
chr16	StringTie	exon	70276966	70277154	1000	-	.	gene_id "MSTRG.72099"; transcript_id "MSTRG.72099.261"; exon_number "19";
chr16	StringTie	exon	70282620	70282784	1000	-	.	gene_id "MSTRG.72099"; transcript_id "MSTRG.72099.261"; exon_number "20";
chr16	StringTie	exon	70289421	70289532	1000	-	.	gene_id "MSTRG.72099"; transcript_id "MSTRG.72099.261"; exon_number "21";
chr16	StringTie	transcript	70246778	70289548	1000	-	.	gene_id "MSTRG.72099"; transcript_id "MSTRG.72099.262";
chr16	StringTie	exon	70246778	70252906	1000	-	.	gene_id "MSTRG.72099"; transcript_id "MSTRG.72099.262"; exon_number "1";
chr16	StringTie	exon	70253268	70253412	1000	-	.	gene_id "MSTRG.72099"; transcript_id "MSTRG.72099.262"; exon_number "2";
chr16	StringTie	exon	70253714	70253800	1000	-	.	gene_id "MSTRG.72099"; transcript_id "MSTRG.72099.262"; exon_number "3";
chr16	StringTie	exon	70253919	70254038	1000	-	.	gene_id "MSTRG.72099"; transcript_id "MSTRG.72099.262"; exon_number "4";
chr16	StringTie	exon	70254391	70254734	1000	-	.	gene_id "MSTRG.72099"; transcript_id "MSTRG.72099.262"; exon_number "5";
chr16	StringTie	exon	70255728	70255836	1000	-	.	gene_id "MSTRG.72099"; transcript_id "MSTRG.72099.262"; exon_number "6";
chr16	StringTie	exon	70258033	70258217	1000	-	.	gene_id "MSTRG.72099"; transcript_id "MSTRG.72099.262"; exon_number "7";
chr16	StringTie	exon	70258980	70259186	1000	-	.	gene_id "MSTRG.72099"; transcript_id "MSTRG.72099.262"; exon_number "8";
chr16	StringTie	exon	70261044	70261157	1000	-	.	gene_id "MSTRG.72099"; transcript_id "MSTRG.72099.262"; exon_number "9";
chr16	StringTie	exon	70262346	70262524	1000	-	.	gene_id "MSTRG.72099"; transcript_id "MSTRG.72099.262"; exon_number "10";
chr16	StringTie	exon	70264958	70265102	1000	-	.	gene_id "MSTRG.72099"; transcript_id "MSTRG.72099.262"; exon_number "11";
chr16	StringTie	exon	70265538	70265662	1000	-	.	gene_id "MSTRG.72099"; transcript_id "MSTRG.72099.262"; exon_number "12";
chr16	StringTie	exon	70267659	70267809	1000	-	.	gene_id "MSTRG.72099"; transcript_id "MSTRG.72099.262"; exon_number "13";
chr16	StringTie	exon	70268271	70268379	1000	-	.	gene_id "MSTRG.72099"; transcript_id "MSTRG.72099.262"; exon_number "14";
chr16	StringTie	exon	70269618	70269763	1000	-	.	gene_id "MSTRG.72099"; transcript_id "MSTRG.72099.262"; exon_number "15";
chr16	StringTie	exon	70270196	70270340	1000	-	.	gene_id "MSTRG.72099"; transcript_id "MSTRG.72099.262"; exon_number "16";
chr16	StringTie	exon	70271781	70271888	1000	-	.	gene_id "MSTRG.72099"; transcript_id "MSTRG.72099.262"; exon_number "17";
chr16	StringTie	exon	70276486	70276631	1000	-	.	gene_id "MSTRG.72099"; transcript_id "MSTRG.72099.262"; exon_number "18";
chr16	StringTie	exon	70276966	70277154	1000	-	.	gene_id "MSTRG.72099"; transcript_id "MSTRG.72099.262"; exon_number "19";
chr16	StringTie	exon	70282620	70282784	1000	-	.	gene_id "MSTRG.72099"; transcript_id "MSTRG.72099.262"; exon_number "20";
chr16	StringTie	exon	70289530	70289548	1000	-	.	gene_id "MSTRG.72099"; transcript_id "MSTRG.72099.262"; exon_number "21";
chr16	StringTie	transcript	70246778	70289530	1000	-	.	gene_id "MSTRG.72099"; transcript_id "MSTRG.72099.263";
chr16	StringTie	exon	70246778	70252906	1000	-	.	gene_id "MSTRG.72099"; transcript_id "MSTRG.72099.263"; exon_number "1";
chr16	StringTie	exon	70253268	70253381	1000	-	.	gene_id "MSTRG.72099"; transcript_id "MSTRG.72099.263"; exon_number "2";
chr16	StringTie	exon	70253714	70253800	1000	-	.	gene_id "MSTRG.72099"; transcript_id "MSTRG.72099.263"; exon_number "3";
chr16	StringTie	exon	70253919	70254038	1000	-	.	gene_id "MSTRG.72099"; transcript_id "MSTRG.72099.263"; exon_number "4";
chr16	StringTie	exon	70254391	70254483	1000	-	.	gene_id "MSTRG.72099"; transcript_id "MSTRG.72099.263"; exon_number "5";
chr16	StringTie	exon	70254621	70254734	1000	-	.	gene_id "MSTRG.72099"; transcript_id "MSTRG.72099.263"; exon_number "6";
chr16	StringTie	exon	70255728	70258217	1000	-	.	gene_id "MSTRG.72099"; transcript_id "MSTRG.72099.263"; exon_number "7";
chr16	StringTie	exon	70258980	70259186	1000	-	.	gene_id "MSTRG.72099"; transcript_id "MSTRG.72099.263"; exon_number "8";
chr16	StringTie	exon	70261044	70261157	1000	-	.	gene_id "MSTRG.72099"; transcript_id "MSTRG.72099.263"; exon_number "9";
chr16	StringTie	exon	70262346	70262524	1000	-	.	gene_id "MSTRG.72099"; transcript_id "MSTRG.72099.263"; exon_number "10";
chr16	StringTie	exon	70264958	70265102	1000	-	.	gene_id "MSTRG.72099"; transcript_id "MSTRG.72099.263"; exon_number "11";
chr16	StringTie	exon	70265538	70265662	1000	-	.	gene_id "MSTRG.72099"; transcript_id "MSTRG.72099.263"; exon_number "12";
chr16	StringTie	exon	70267659	70267809	1000	-	.	gene_id "MSTRG.72099"; transcript_id "MSTRG.72099.263"; exon_number "13";
chr16	StringTie	exon	70268271	70268379	1000	-	.	gene_id "MSTRG.72099"; transcript_id "MSTRG.72099.263"; exon_number "14";
chr16	StringTie	exon	70269618	70269763	1000	-	.	gene_id "MSTRG.72099"; transcript_id "MSTRG.72099.263"; exon_number "15";
chr16	StringTie	exon	70270196	70270340	1000	-	.	gene_id "MSTRG.72099"; transcript_id "MSTRG.72099.263"; exon_number "16";
chr16	StringTie	exon	70271781	70271972	1000	-	.	gene_id "MSTRG.72099"; transcript_id "MSTRG.72099.263"; exon_number "17";
chr16	StringTie	exon	70276486	70276631	1000	-	.	gene_id "MSTRG.72099"; transcript_id "MSTRG.72099.263"; exon_number "18";
chr16	StringTie	exon	70276966	70277154	1000	-	.	gene_id "MSTRG.72099"; transcript_id "MSTRG.72099.263"; exon_number "19";
chr16	StringTie	exon	70282620	70282727	1000	-	.	gene_id "MSTRG.72099"; transcript_id "MSTRG.72099.263"; exon_number "20";
chr16	StringTie	exon	70289421	70289530	1000	-	.	gene_id "MSTRG.72099"; transcript_id "MSTRG.72099.263"; exon_number "21";
chr16	StringTie	transcript	70246778	70289548	1000	-	.	gene_id "MSTRG.72099"; transcript_id "MSTRG.72099.264";
chr16	StringTie	exon	70246778	70252906	1000	-	.	gene_id "MSTRG.72099"; transcript_id "MSTRG.72099.264"; exon_number "1";
chr16	StringTie	exon	70253268	70253381	1000	-	.	gene_id "MSTRG.72099"; transcript_id "MSTRG.72099.264"; exon_number "2";
chr16	StringTie	exon	70253714	70253800	1000	-	.	gene_id "MSTRG.72099"; transcript_id "MSTRG.72099.264"; exon_number "3";
chr16	StringTie	exon	70253919	70254038	1000	-	.	gene_id "MSTRG.72099"; transcript_id "MSTRG.72099.264"; exon_number "4";
chr16	StringTie	exon	70254391	70254483	1000	-	.	gene_id "MSTRG.72099"; transcript_id "MSTRG.72099.264"; exon_number "5";
chr16	StringTie	exon	70254621	70254734	1000	-	.	gene_id "MSTRG.72099"; transcript_id "MSTRG.72099.264"; exon_number "6";
chr16	StringTie	exon	70255728	70255836	1000	-	.	gene_id "MSTRG.72099"; transcript_id "MSTRG.72099.264"; exon_number "7";
chr16	StringTie	exon	70258048	70258217	1000	-	.	gene_id "MSTRG.72099"; transcript_id "MSTRG.72099.264"; exon_number "8";
chr16	StringTie	exon	70258980	70259186	1000	-	.	gene_id "MSTRG.72099"; transcript_id "MSTRG.72099.264"; exon_number "9";
chr16	StringTie	exon	70261044	70261157	1000	-	.	gene_id "MSTRG.72099"; transcript_id "MSTRG.72099.264"; exon_number "10";
chr16	StringTie	exon	70262346	70262524	1000	-	.	gene_id "MSTRG.72099"; transcript_id "MSTRG.72099.264"; exon_number "11";
chr16	StringTie	exon	70264958	70265102	1000	-	.	gene_id "MSTRG.72099"; transcript_id "MSTRG.72099.264"; exon_number "12";
chr16	StringTie	exon	70265538	70265662	1000	-	.	gene_id "MSTRG.72099"; transcript_id "MSTRG.72099.264"; exon_number "13";
chr16	StringTie	exon	70267659	70267809	1000	-	.	gene_id "MSTRG.72099"; transcript_id "MSTRG.72099.264"; exon_number "14";
chr16	StringTie	exon	70268271	70268379	1000	-	.	gene_id "MSTRG.72099"; transcript_id "MSTRG.72099.264"; exon_number "15";
chr16	StringTie	exon	70269618	70270340	1000	-	.	gene_id "MSTRG.72099"; transcript_id "MSTRG.72099.264"; exon_number "16";
chr16	StringTie	exon	70271781	70271972	1000	-	.	gene_id "MSTRG.72099"; transcript_id "MSTRG.72099.264"; exon_number "17";
chr16	StringTie	exon	70276486	70276631	1000	-	.	gene_id "MSTRG.72099"; transcript_id "MSTRG.72099.264"; exon_number "18";
chr16	StringTie	exon	70276966	70277154	1000	-	.	gene_id "MSTRG.72099"; transcript_id "MSTRG.72099.264"; exon_number "19";
chr16	StringTie	exon	70282620	70282784	1000	-	.	gene_id "MSTRG.72099"; transcript_id "MSTRG.72099.264"; exon_number "20";
chr16	StringTie	exon	70289530	70289548	1000	-	.	gene_id "MSTRG.72099"; transcript_id "MSTRG.72099.264"; exon_number "21";
chr16	StringTie	transcript	70246778	70289539	1000	-	.	gene_id "MSTRG.72099"; transcript_id "MSTRG.72099.265";
chr16	StringTie	exon	70246778	70252906	1000	-	.	gene_id "MSTRG.72099"; transcript_id "MSTRG.72099.265"; exon_number "1";
chr16	StringTie	exon	70253268	70253381	1000	-	.	gene_id "MSTRG.72099"; transcript_id "MSTRG.72099.265"; exon_number "2";
chr16	StringTie	exon	70253714	70253800	1000	-	.	gene_id "MSTRG.72099"; transcript_id "MSTRG.72099.265"; exon_number "3";
chr16	StringTie	exon	70253919	70254038	1000	-	.	gene_id "MSTRG.72099"; transcript_id "MSTRG.72099.265"; exon_number "4";
chr16	StringTie	exon	70254621	70254726	1000	-	.	gene_id "MSTRG.72099"; transcript_id "MSTRG.72099.265"; exon_number "5";
chr16	StringTie	exon	70255728	70255836	1000	-	.	gene_id "MSTRG.72099"; transcript_id "MSTRG.72099.265"; exon_number "6";
chr16	StringTie	exon	70258033	70258217	1000	-	.	gene_id "MSTRG.72099"; transcript_id "MSTRG.72099.265"; exon_number "7";
chr16	StringTie	exon	70258980	70259186	1000	-	.	gene_id "MSTRG.72099"; transcript_id "MSTRG.72099.265"; exon_number "8";
chr16	StringTie	exon	70261044	70261157	1000	-	.	gene_id "MSTRG.72099"; transcript_id "MSTRG.72099.265"; exon_number "9";
chr16	StringTie	exon	70262346	70262524	1000	-	.	gene_id "MSTRG.72099"; transcript_id "MSTRG.72099.265"; exon_number "10";
chr16	StringTie	exon	70264958	70265102	1000	-	.	gene_id "MSTRG.72099"; transcript_id "MSTRG.72099.265"; exon_number "11";
chr16	StringTie	exon	70265538	70265662	1000	-	.	gene_id "MSTRG.72099"; transcript_id "MSTRG.72099.265"; exon_number "12";
chr16	StringTie	exon	70267659	70267809	1000	-	.	gene_id "MSTRG.72099"; transcript_id "MSTRG.72099.265"; exon_number "13";
chr16	StringTie	exon	70268271	70268379	1000	-	.	gene_id "MSTRG.72099"; transcript_id "MSTRG.72099.265"; exon_number "14";
chr16	StringTie	exon	70269618	70269763	1000	-	.	gene_id "MSTRG.72099"; transcript_id "MSTRG.72099.265"; exon_number "15";
chr16	StringTie	exon	70270196	70270340	1000	-	.	gene_id "MSTRG.72099"; transcript_id "MSTRG.72099.265"; exon_number "16";
chr16	StringTie	exon	70271781	70271888	1000	-	.	gene_id "MSTRG.72099"; transcript_id "MSTRG.72099.265"; exon_number "17";
chr16	StringTie	exon	70276486	70276631	1000	-	.	gene_id "MSTRG.72099"; transcript_id "MSTRG.72099.265"; exon_number "18";
chr16	StringTie	exon	70276966	70277154	1000	-	.	gene_id "MSTRG.72099"; transcript_id "MSTRG.72099.265"; exon_number "19";
chr16	StringTie	exon	70282620	70282784	1000	-	.	gene_id "MSTRG.72099"; transcript_id "MSTRG.72099.265"; exon_number "20";
chr16	StringTie	exon	70289421	70289539	1000	-	.	gene_id "MSTRG.72099"; transcript_id "MSTRG.72099.265"; exon_number "21";
chr16	StringTie	transcript	70246778	70289535	1000	-	.	gene_id "MSTRG.72099"; transcript_id "MSTRG.72099.266";
chr16	StringTie	exon	70246778	70252906	1000	-	.	gene_id "MSTRG.72099"; transcript_id "MSTRG.72099.266"; exon_number "1";
chr16	StringTie	exon	70253268	70253381	1000	-	.	gene_id "MSTRG.72099"; transcript_id "MSTRG.72099.266"; exon_number "2";
chr16	StringTie	exon	70253666	70253800	1000	-	.	gene_id "MSTRG.72099"; transcript_id "MSTRG.72099.266"; exon_number "3";
chr16	StringTie	exon	70253919	70254038	1000	-	.	gene_id "MSTRG.72099"; transcript_id "MSTRG.72099.266"; exon_number "4";
chr16	StringTie	exon	70254621	70254734	1000	-	.	gene_id "MSTRG.72099"; transcript_id "MSTRG.72099.266"; exon_number "5";
chr16	StringTie	exon	70255728	70255836	1000	-	.	gene_id "MSTRG.72099"; transcript_id "MSTRG.72099.266"; exon_number "6";
chr16	StringTie	exon	70258033	70258217	1000	-	.	gene_id "MSTRG.72099"; transcript_id "MSTRG.72099.266"; exon_number "7";
chr16	StringTie	exon	70258980	70259186	1000	-	.	gene_id "MSTRG.72099"; transcript_id "MSTRG.72099.266"; exon_number "8";
chr16	StringTie	exon	70261044	70261157	1000	-	.	gene_id "MSTRG.72099"; transcript_id "MSTRG.72099.266"; exon_number "9";
chr16	StringTie	exon	70262346	70262484	1000	-	.	gene_id "MSTRG.72099"; transcript_id "MSTRG.72099.266"; exon_number "10";
chr16	StringTie	exon	70264958	70265102	1000	-	.	gene_id "MSTRG.72099"; transcript_id "MSTRG.72099.266"; exon_number "11";
chr16	StringTie	exon	70265538	70265662	1000	-	.	gene_id "MSTRG.72099"; transcript_id "MSTRG.72099.266"; exon_number "12";
chr16	StringTie	exon	70267659	70267809	1000	-	.	gene_id "MSTRG.72099"; transcript_id "MSTRG.72099.266"; exon_number "13";
chr16	StringTie	exon	70268271	70268379	1000	-	.	gene_id "MSTRG.72099"; transcript_id "MSTRG.72099.266"; exon_number "14";
chr16	StringTie	exon	70269618	70269763	1000	-	.	gene_id "MSTRG.72099"; transcript_id "MSTRG.72099.266"; exon_number "15";
chr16	StringTie	exon	70270196	70270340	1000	-	.	gene_id "MSTRG.72099"; transcript_id "MSTRG.72099.266"; exon_number "16";
chr16	StringTie	exon	70271781	70271972	1000	-	.	gene_id "MSTRG.72099"; transcript_id "MSTRG.72099.266"; exon_number "17";
chr16	StringTie	exon	70276486	70276631	1000	-	.	gene_id "MSTRG.72099"; transcript_id "MSTRG.72099.266"; exon_number "18";
chr16	StringTie	exon	70276966	70277154	1000	-	.	gene_id "MSTRG.72099"; transcript_id "MSTRG.72099.266"; exon_number "19";
chr16	StringTie	exon	70282620	70282784	1000	-	.	gene_id "MSTRG.72099"; transcript_id "MSTRG.72099.266"; exon_number "20";
chr16	StringTie	exon	70289421	70289535	1000	-	.	gene_id "MSTRG.72099"; transcript_id "MSTRG.72099.266"; exon_number "21";
chr16	StringTie	transcript	70246778	70289534	1000	-	.	gene_id "MSTRG.72099"; transcript_id "MSTRG.72099.267";
chr16	StringTie	exon	70246778	70252906	1000	-	.	gene_id "MSTRG.72099"; transcript_id "MSTRG.72099.267"; exon_number "1";
chr16	StringTie	exon	70253268	70253381	1000	-	.	gene_id "MSTRG.72099"; transcript_id "MSTRG.72099.267"; exon_number "2";
chr16	StringTie	exon	70253714	70253800	1000	-	.	gene_id "MSTRG.72099"; transcript_id "MSTRG.72099.267"; exon_number "3";
chr16	StringTie	exon	70253919	70254038	1000	-	.	gene_id "MSTRG.72099"; transcript_id "MSTRG.72099.267"; exon_number "4";
chr16	StringTie	exon	70254621	70254734	1000	-	.	gene_id "MSTRG.72099"; transcript_id "MSTRG.72099.267"; exon_number "5";
chr16	StringTie	exon	70255728	70255836	1000	-	.	gene_id "MSTRG.72099"; transcript_id "MSTRG.72099.267"; exon_number "6";
chr16	StringTie	exon	70258033	70258217	1000	-	.	gene_id "MSTRG.72099"; transcript_id "MSTRG.72099.267"; exon_number "7";
chr16	StringTie	exon	70258980	70259185	1000	-	.	gene_id "MSTRG.72099"; transcript_id "MSTRG.72099.267"; exon_number "8";
chr16	StringTie	exon	70261044	70261157	1000	-	.	gene_id "MSTRG.72099"; transcript_id "MSTRG.72099.267"; exon_number "9";
chr16	StringTie	exon	70262346	70262524	1000	-	.	gene_id "MSTRG.72099"; transcript_id "MSTRG.72099.267"; exon_number "10";
chr16	StringTie	exon	70264958	70265102	1000	-	.	gene_id "MSTRG.72099"; transcript_id "MSTRG.72099.267"; exon_number "11";
chr16	StringTie	exon	70265538	70265662	1000	-	.	gene_id "MSTRG.72099"; transcript_id "MSTRG.72099.267"; exon_number "12";
chr16	StringTie	exon	70267659	70267809	1000	-	.	gene_id "MSTRG.72099"; transcript_id "MSTRG.72099.267"; exon_number "13";
chr16	StringTie	exon	70268271	70268379	1000	-	.	gene_id "MSTRG.72099"; transcript_id "MSTRG.72099.267"; exon_number "14";
chr16	StringTie	exon	70269618	70269763	1000	-	.	gene_id "MSTRG.72099"; transcript_id "MSTRG.72099.267"; exon_number "15";
chr16	StringTie	exon	70270196	70270340	1000	-	.	gene_id "MSTRG.72099"; transcript_id "MSTRG.72099.267"; exon_number "16";
chr16	StringTie	exon	70271781	70271888	1000	-	.	gene_id "MSTRG.72099"; transcript_id "MSTRG.72099.267"; exon_number "17";
chr16	StringTie	exon	70276486	70276631	1000	-	.	gene_id "MSTRG.72099"; transcript_id "MSTRG.72099.267"; exon_number "18";
chr16	StringTie	exon	70276966	70277154	1000	-	.	gene_id "MSTRG.72099"; transcript_id "MSTRG.72099.267"; exon_number "19";
chr16	StringTie	exon	70282620	70282784	1000	-	.	gene_id "MSTRG.72099"; transcript_id "MSTRG.72099.267"; exon_number "20";
chr16	StringTie	exon	70289483	70289534	1000	-	.	gene_id "MSTRG.72099"; transcript_id "MSTRG.72099.267"; exon_number "21";
chr16	StringTie	transcript	70246778	70289562	1000	-	.	gene_id "MSTRG.72099"; transcript_id "MSTRG.72099.268";
chr16	StringTie	exon	70246778	70252906	1000	-	.	gene_id "MSTRG.72099"; transcript_id "MSTRG.72099.268"; exon_number "1";
chr16	StringTie	exon	70253268	70253381	1000	-	.	gene_id "MSTRG.72099"; transcript_id "MSTRG.72099.268"; exon_number "2";
chr16	StringTie	exon	70253714	70253800	1000	-	.	gene_id "MSTRG.72099"; transcript_id "MSTRG.72099.268"; exon_number "3";
chr16	StringTie	exon	70253919	70254038	1000	-	.	gene_id "MSTRG.72099"; transcript_id "MSTRG.72099.268"; exon_number "4";
chr16	StringTie	exon	70254621	70254734	1000	-	.	gene_id "MSTRG.72099"; transcript_id "MSTRG.72099.268"; exon_number "5";
chr16	StringTie	exon	70255728	70255836	1000	-	.	gene_id "MSTRG.72099"; transcript_id "MSTRG.72099.268"; exon_number "6";
chr16	StringTie	exon	70258053	70258217	1000	-	.	gene_id "MSTRG.72099"; transcript_id "MSTRG.72099.268"; exon_number "7";
chr16	StringTie	exon	70258980	70259185	1000	-	.	gene_id "MSTRG.72099"; transcript_id "MSTRG.72099.268"; exon_number "8";
chr16	StringTie	exon	70261044	70261157	1000	-	.	gene_id "MSTRG.72099"; transcript_id "MSTRG.72099.268"; exon_number "9";
chr16	StringTie	exon	70262346	70262524	1000	-	.	gene_id "MSTRG.72099"; transcript_id "MSTRG.72099.268"; exon_number "10";
chr16	StringTie	exon	70264958	70265102	1000	-	.	gene_id "MSTRG.72099"; transcript_id "MSTRG.72099.268"; exon_number "11";
chr16	StringTie	exon	70265538	70265662	1000	-	.	gene_id "MSTRG.72099"; transcript_id "MSTRG.72099.268"; exon_number "12";
chr16	StringTie	exon	70267659	70267809	1000	-	.	gene_id "MSTRG.72099"; transcript_id "MSTRG.72099.268"; exon_number "13";
chr16	StringTie	exon	70268271	70268379	1000	-	.	gene_id "MSTRG.72099"; transcript_id "MSTRG.72099.268"; exon_number "14";
chr16	StringTie	exon	70269618	70269763	1000	-	.	gene_id "MSTRG.72099"; transcript_id "MSTRG.72099.268"; exon_number "15";
chr16	StringTie	exon	70270196	70270340	1000	-	.	gene_id "MSTRG.72099"; transcript_id "MSTRG.72099.268"; exon_number "16";
chr16	StringTie	exon	70271781	70271972	1000	-	.	gene_id "MSTRG.72099"; transcript_id "MSTRG.72099.268"; exon_number "17";
chr16	StringTie	exon	70276486	70276631	1000	-	.	gene_id "MSTRG.72099"; transcript_id "MSTRG.72099.268"; exon_number "18";
chr16	StringTie	exon	70276966	70277154	1000	-	.	gene_id "MSTRG.72099"; transcript_id "MSTRG.72099.268"; exon_number "19";
chr16	StringTie	exon	70282620	70282784	1000	-	.	gene_id "MSTRG.72099"; transcript_id "MSTRG.72099.268"; exon_number "20";
chr16	StringTie	exon	70289421	70289562	1000	-	.	gene_id "MSTRG.72099"; transcript_id "MSTRG.72099.268"; exon_number "21";
chr16	StringTie	transcript	70246778	70289564	1000	-	.	gene_id "MSTRG.72099"; transcript_id "MSTRG.72099.269";
chr16	StringTie	exon	70246778	70252906	1000	-	.	gene_id "MSTRG.72099"; transcript_id "MSTRG.72099.269"; exon_number "1";
chr16	StringTie	exon	70253268	70253381	1000	-	.	gene_id "MSTRG.72099"; transcript_id "MSTRG.72099.269"; exon_number "2";
chr16	StringTie	exon	70253714	70253800	1000	-	.	gene_id "MSTRG.72099"; transcript_id "MSTRG.72099.269"; exon_number "3";
chr16	StringTie	exon	70253919	70254038	1000	-	.	gene_id "MSTRG.72099"; transcript_id "MSTRG.72099.269"; exon_number "4";
chr16	StringTie	exon	70254621	70254734	1000	-	.	gene_id "MSTRG.72099"; transcript_id "MSTRG.72099.269"; exon_number "5";
chr16	StringTie	exon	70255728	70255836	1000	-	.	gene_id "MSTRG.72099"; transcript_id "MSTRG.72099.269"; exon_number "6";
chr16	StringTie	exon	70258053	70258217	1000	-	.	gene_id "MSTRG.72099"; transcript_id "MSTRG.72099.269"; exon_number "7";
chr16	StringTie	exon	70258980	70259186	1000	-	.	gene_id "MSTRG.72099"; transcript_id "MSTRG.72099.269"; exon_number "8";
chr16	StringTie	exon	70261044	70261157	1000	-	.	gene_id "MSTRG.72099"; transcript_id "MSTRG.72099.269"; exon_number "9";
chr16	StringTie	exon	70262346	70262524	1000	-	.	gene_id "MSTRG.72099"; transcript_id "MSTRG.72099.269"; exon_number "10";
chr16	StringTie	exon	70264958	70265102	1000	-	.	gene_id "MSTRG.72099"; transcript_id "MSTRG.72099.269"; exon_number "11";
chr16	StringTie	exon	70265538	70265662	1000	-	.	gene_id "MSTRG.72099"; transcript_id "MSTRG.72099.269"; exon_number "12";
chr16	StringTie	exon	70267659	70267809	1000	-	.	gene_id "MSTRG.72099"; transcript_id "MSTRG.72099.269"; exon_number "13";
chr16	StringTie	exon	70268271	70268379	1000	-	.	gene_id "MSTRG.72099"; transcript_id "MSTRG.72099.269"; exon_number "14";
chr16	StringTie	exon	70269618	70269763	1000	-	.	gene_id "MSTRG.72099"; transcript_id "MSTRG.72099.269"; exon_number "15";
chr16	StringTie	exon	70270196	70270340	1000	-	.	gene_id "MSTRG.72099"; transcript_id "MSTRG.72099.269"; exon_number "16";
chr16	StringTie	exon	70271781	70271972	1000	-	.	gene_id "MSTRG.72099"; transcript_id "MSTRG.72099.269"; exon_number "17";
chr16	StringTie	exon	70276486	70276617	1000	-	.	gene_id "MSTRG.72099"; transcript_id "MSTRG.72099.269"; exon_number "18";
chr16	StringTie	exon	70276973	70277154	1000	-	.	gene_id "MSTRG.72099"; transcript_id "MSTRG.72099.269"; exon_number "19";
chr16	StringTie	exon	70282620	70282784	1000	-	.	gene_id "MSTRG.72099"; transcript_id "MSTRG.72099.269"; exon_number "20";
chr16	StringTie	exon	70289421	70289564	1000	-	.	gene_id "MSTRG.72099"; transcript_id "MSTRG.72099.269"; exon_number "21";
chr16	StringTie	transcript	70218586	70289539	1000	-	.	gene_id "MSTRG.72099"; transcript_id "MSTRG.72099.27";
chr16	StringTie	exon	70218586	70219991	1000	-	.	gene_id "MSTRG.72099"; transcript_id "MSTRG.72099.27"; exon_number "1";
chr16	StringTie	exon	70220721	70220880	1000	-	.	gene_id "MSTRG.72099"; transcript_id "MSTRG.72099.27"; exon_number "2";
chr16	StringTie	exon	70221254	70221401	1000	-	.	gene_id "MSTRG.72099"; transcript_id "MSTRG.72099.27"; exon_number "3";
chr16	StringTie	exon	70222371	70222480	1000	-	.	gene_id "MSTRG.72099"; transcript_id "MSTRG.72099.27"; exon_number "4";
chr16	StringTie	exon	70224856	70225111	1000	-	.	gene_id "MSTRG.72099"; transcript_id "MSTRG.72099.27"; exon_number "5";
chr16	StringTie	exon	70226770	70226973	1000	-	.	gene_id "MSTRG.72099"; transcript_id "MSTRG.72099.27"; exon_number "6";
chr16	StringTie	exon	70227118	70227260	1000	-	.	gene_id "MSTRG.72099"; transcript_id "MSTRG.72099.27"; exon_number "7";
chr16	StringTie	exon	70229738	70229892	1000	-	.	gene_id "MSTRG.72099"; transcript_id "MSTRG.72099.27"; exon_number "8";
chr16	StringTie	exon	70230994	70231523	1000	-	.	gene_id "MSTRG.72099"; transcript_id "MSTRG.72099.27"; exon_number "9";
chr16	StringTie	exon	70231912	70232111	1000	-	.	gene_id "MSTRG.72099"; transcript_id "MSTRG.72099.27"; exon_number "10";
chr16	StringTie	exon	70232664	70232804	1000	-	.	gene_id "MSTRG.72099"; transcript_id "MSTRG.72099.27"; exon_number "11";
chr16	StringTie	exon	70233424	70233702	1000	-	.	gene_id "MSTRG.72099"; transcript_id "MSTRG.72099.27"; exon_number "12";
chr16	StringTie	exon	70234174	70234292	1000	-	.	gene_id "MSTRG.72099"; transcript_id "MSTRG.72099.27"; exon_number "13";
chr16	StringTie	exon	70234997	70235158	1000	-	.	gene_id "MSTRG.72099"; transcript_id "MSTRG.72099.27"; exon_number "14";
chr16	StringTie	exon	70235313	70235443	1000	-	.	gene_id "MSTRG.72099"; transcript_id "MSTRG.72099.27"; exon_number "15";
chr16	StringTie	exon	70241036	70241260	1000	-	.	gene_id "MSTRG.72099"; transcript_id "MSTRG.72099.27"; exon_number "16";
chr16	StringTie	exon	70243627	70243799	1000	-	.	gene_id "MSTRG.72099"; transcript_id "MSTRG.72099.27"; exon_number "17";
chr16	StringTie	exon	70245519	70245616	1000	-	.	gene_id "MSTRG.72099"; transcript_id "MSTRG.72099.27"; exon_number "18";
chr16	StringTie	exon	70246538	70252906	1000	-	.	gene_id "MSTRG.72099"; transcript_id "MSTRG.72099.27"; exon_number "19";
chr16	StringTie	exon	70253268	70253381	1000	-	.	gene_id "MSTRG.72099"; transcript_id "MSTRG.72099.27"; exon_number "20";
chr16	StringTie	exon	70253714	70253800	1000	-	.	gene_id "MSTRG.72099"; transcript_id "MSTRG.72099.27"; exon_number "21";
chr16	StringTie	exon	70253919	70254038	1000	-	.	gene_id "MSTRG.72099"; transcript_id "MSTRG.72099.27"; exon_number "22";
chr16	StringTie	exon	70254621	70254734	1000	-	.	gene_id "MSTRG.72099"; transcript_id "MSTRG.72099.27"; exon_number "23";
chr16	StringTie	exon	70255728	70255836	1000	-	.	gene_id "MSTRG.72099"; transcript_id "MSTRG.72099.27"; exon_number "24";
chr16	StringTie	exon	70258033	70258217	1000	-	.	gene_id "MSTRG.72099"; transcript_id "MSTRG.72099.27"; exon_number "25";
chr16	StringTie	exon	70258980	70259186	1000	-	.	gene_id "MSTRG.72099"; transcript_id "MSTRG.72099.27"; exon_number "26";
chr16	StringTie	exon	70261044	70261157	1000	-	.	gene_id "MSTRG.72099"; transcript_id "MSTRG.72099.27"; exon_number "27";
chr16	StringTie	exon	70262346	70262524	1000	-	.	gene_id "MSTRG.72099"; transcript_id "MSTRG.72099.27"; exon_number "28";
chr16	StringTie	exon	70264958	70265102	1000	-	.	gene_id "MSTRG.72099"; transcript_id "MSTRG.72099.27"; exon_number "29";
chr16	StringTie	exon	70265538	70265662	1000	-	.	gene_id "MSTRG.72099"; transcript_id "MSTRG.72099.27"; exon_number "30";
chr16	StringTie	exon	70267659	70267809	1000	-	.	gene_id "MSTRG.72099"; transcript_id "MSTRG.72099.27"; exon_number "31";
chr16	StringTie	exon	70268271	70268379	1000	-	.	gene_id "MSTRG.72099"; transcript_id "MSTRG.72099.27"; exon_number "32";
chr16	StringTie	exon	70269618	70269763	1000	-	.	gene_id "MSTRG.72099"; transcript_id "MSTRG.72099.27"; exon_number "33";
chr16	StringTie	exon	70270196	70270340	1000	-	.	gene_id "MSTRG.72099"; transcript_id "MSTRG.72099.27"; exon_number "34";
chr16	StringTie	exon	70271781	70271972	1000	-	.	gene_id "MSTRG.72099"; transcript_id "MSTRG.72099.27"; exon_number "35";
chr16	StringTie	exon	70276486	70276631	1000	-	.	gene_id "MSTRG.72099"; transcript_id "MSTRG.72099.27"; exon_number "36";
chr16	StringTie	exon	70276966	70277154	1000	-	.	gene_id "MSTRG.72099"; transcript_id "MSTRG.72099.27"; exon_number "37";
chr16	StringTie	exon	70282620	70282784	1000	-	.	gene_id "MSTRG.72099"; transcript_id "MSTRG.72099.27"; exon_number "38";
chr16	StringTie	exon	70289421	70289539	1000	-	.	gene_id "MSTRG.72099"; transcript_id "MSTRG.72099.27"; exon_number "39";
chr16	StringTie	transcript	70246778	70283878	1000	-	.	gene_id "MSTRG.72099"; transcript_id "MSTRG.72099.270";
chr16	StringTie	exon	70246778	70252906	1000	-	.	gene_id "MSTRG.72099"; transcript_id "MSTRG.72099.270"; exon_number "1";
chr16	StringTie	exon	70253268	70253381	1000	-	.	gene_id "MSTRG.72099"; transcript_id "MSTRG.72099.270"; exon_number "2";
chr16	StringTie	exon	70253714	70253800	1000	-	.	gene_id "MSTRG.72099"; transcript_id "MSTRG.72099.270"; exon_number "3";
chr16	StringTie	exon	70253919	70254038	1000	-	.	gene_id "MSTRG.72099"; transcript_id "MSTRG.72099.270"; exon_number "4";
chr16	StringTie	exon	70254621	70254734	1000	-	.	gene_id "MSTRG.72099"; transcript_id "MSTRG.72099.270"; exon_number "5";
chr16	StringTie	exon	70255728	70255836	1000	-	.	gene_id "MSTRG.72099"; transcript_id "MSTRG.72099.270"; exon_number "6";
chr16	StringTie	exon	70258034	70258217	1000	-	.	gene_id "MSTRG.72099"; transcript_id "MSTRG.72099.270"; exon_number "7";
chr16	StringTie	exon	70258980	70259186	1000	-	.	gene_id "MSTRG.72099"; transcript_id "MSTRG.72099.270"; exon_number "8";
chr16	StringTie	exon	70261044	70261157	1000	-	.	gene_id "MSTRG.72099"; transcript_id "MSTRG.72099.270"; exon_number "9";
chr16	StringTie	exon	70262346	70262524	1000	-	.	gene_id "MSTRG.72099"; transcript_id "MSTRG.72099.270"; exon_number "10";
chr16	StringTie	exon	70264958	70265102	1000	-	.	gene_id "MSTRG.72099"; transcript_id "MSTRG.72099.270"; exon_number "11";
chr16	StringTie	exon	70265538	70265662	1000	-	.	gene_id "MSTRG.72099"; transcript_id "MSTRG.72099.270"; exon_number "12";
chr16	StringTie	exon	70267659	70267809	1000	-	.	gene_id "MSTRG.72099"; transcript_id "MSTRG.72099.270"; exon_number "13";
chr16	StringTie	exon	70268271	70268379	1000	-	.	gene_id "MSTRG.72099"; transcript_id "MSTRG.72099.270"; exon_number "14";
chr16	StringTie	exon	70269618	70269763	1000	-	.	gene_id "MSTRG.72099"; transcript_id "MSTRG.72099.270"; exon_number "15";
chr16	StringTie	exon	70270196	70270340	1000	-	.	gene_id "MSTRG.72099"; transcript_id "MSTRG.72099.270"; exon_number "16";
chr16	StringTie	exon	70271781	70271972	1000	-	.	gene_id "MSTRG.72099"; transcript_id "MSTRG.72099.270"; exon_number "17";
chr16	StringTie	exon	70276486	70276631	1000	-	.	gene_id "MSTRG.72099"; transcript_id "MSTRG.72099.270"; exon_number "18";
chr16	StringTie	exon	70276966	70277154	1000	-	.	gene_id "MSTRG.72099"; transcript_id "MSTRG.72099.270"; exon_number "19";
chr16	StringTie	exon	70282620	70282784	1000	-	.	gene_id "MSTRG.72099"; transcript_id "MSTRG.72099.270"; exon_number "20";
chr16	StringTie	exon	70283752	70283878	1000	-	.	gene_id "MSTRG.72099"; transcript_id "MSTRG.72099.270"; exon_number "21";
chr16	StringTie	transcript	70246778	70289552	1000	-	.	gene_id "MSTRG.72099"; transcript_id "MSTRG.72099.271";
chr16	StringTie	exon	70246778	70252906	1000	-	.	gene_id "MSTRG.72099"; transcript_id "MSTRG.72099.271"; exon_number "1";
chr16	StringTie	exon	70253268	70253381	1000	-	.	gene_id "MSTRG.72099"; transcript_id "MSTRG.72099.271"; exon_number "2";
chr16	StringTie	exon	70253714	70253800	1000	-	.	gene_id "MSTRG.72099"; transcript_id "MSTRG.72099.271"; exon_number "3";
chr16	StringTie	exon	70253919	70254038	1000	-	.	gene_id "MSTRG.72099"; transcript_id "MSTRG.72099.271"; exon_number "4";
chr16	StringTie	exon	70254267	70254734	1000	-	.	gene_id "MSTRG.72099"; transcript_id "MSTRG.72099.271"; exon_number "5";
chr16	StringTie	exon	70255728	70255836	1000	-	.	gene_id "MSTRG.72099"; transcript_id "MSTRG.72099.271"; exon_number "6";
chr16	StringTie	exon	70258033	70258217	1000	-	.	gene_id "MSTRG.72099"; transcript_id "MSTRG.72099.271"; exon_number "7";
chr16	StringTie	exon	70258980	70259186	1000	-	.	gene_id "MSTRG.72099"; transcript_id "MSTRG.72099.271"; exon_number "8";
chr16	StringTie	exon	70261044	70261157	1000	-	.	gene_id "MSTRG.72099"; transcript_id "MSTRG.72099.271"; exon_number "9";
chr16	StringTie	exon	70262346	70262524	1000	-	.	gene_id "MSTRG.72099"; transcript_id "MSTRG.72099.271"; exon_number "10";
chr16	StringTie	exon	70264958	70265102	1000	-	.	gene_id "MSTRG.72099"; transcript_id "MSTRG.72099.271"; exon_number "11";
chr16	StringTie	exon	70265538	70265662	1000	-	.	gene_id "MSTRG.72099"; transcript_id "MSTRG.72099.271"; exon_number "12";
chr16	StringTie	exon	70267659	70267809	1000	-	.	gene_id "MSTRG.72099"; transcript_id "MSTRG.72099.271"; exon_number "13";
chr16	StringTie	exon	70268271	70268379	1000	-	.	gene_id "MSTRG.72099"; transcript_id "MSTRG.72099.271"; exon_number "14";
chr16	StringTie	exon	70269618	70269763	1000	-	.	gene_id "MSTRG.72099"; transcript_id "MSTRG.72099.271"; exon_number "15";
chr16	StringTie	exon	70270196	70270340	1000	-	.	gene_id "MSTRG.72099"; transcript_id "MSTRG.72099.271"; exon_number "16";
chr16	StringTie	exon	70271781	70271972	1000	-	.	gene_id "MSTRG.72099"; transcript_id "MSTRG.72099.271"; exon_number "17";
chr16	StringTie	exon	70276486	70276631	1000	-	.	gene_id "MSTRG.72099"; transcript_id "MSTRG.72099.271"; exon_number "18";
chr16	StringTie	exon	70276966	70277154	1000	-	.	gene_id "MSTRG.72099"; transcript_id "MSTRG.72099.271"; exon_number "19";
chr16	StringTie	exon	70282620	70282784	1000	-	.	gene_id "MSTRG.72099"; transcript_id "MSTRG.72099.271"; exon_number "20";
chr16	StringTie	exon	70289530	70289552	1000	-	.	gene_id "MSTRG.72099"; transcript_id "MSTRG.72099.271"; exon_number "21";
chr16	StringTie	transcript	70246778	70289550	1000	-	.	gene_id "MSTRG.72099"; transcript_id "MSTRG.72099.272";
chr16	StringTie	exon	70246778	70252810	1000	-	.	gene_id "MSTRG.72099"; transcript_id "MSTRG.72099.272"; exon_number "1";
chr16	StringTie	exon	70252855	70252906	1000	-	.	gene_id "MSTRG.72099"; transcript_id "MSTRG.72099.272"; exon_number "2";
chr16	StringTie	exon	70253268	70253381	1000	-	.	gene_id "MSTRG.72099"; transcript_id "MSTRG.72099.272"; exon_number "3";
chr16	StringTie	exon	70253714	70253800	1000	-	.	gene_id "MSTRG.72099"; transcript_id "MSTRG.72099.272"; exon_number "4";
chr16	StringTie	exon	70253919	70254038	1000	-	.	gene_id "MSTRG.72099"; transcript_id "MSTRG.72099.272"; exon_number "5";
chr16	StringTie	exon	70254621	70254734	1000	-	.	gene_id "MSTRG.72099"; transcript_id "MSTRG.72099.272"; exon_number "6";
chr16	StringTie	exon	70255728	70255836	1000	-	.	gene_id "MSTRG.72099"; transcript_id "MSTRG.72099.272"; exon_number "7";
chr16	StringTie	exon	70258033	70258217	1000	-	.	gene_id "MSTRG.72099"; transcript_id "MSTRG.72099.272"; exon_number "8";
chr16	StringTie	exon	70258980	70259186	1000	-	.	gene_id "MSTRG.72099"; transcript_id "MSTRG.72099.272"; exon_number "9";
chr16	StringTie	exon	70261044	70261157	1000	-	.	gene_id "MSTRG.72099"; transcript_id "MSTRG.72099.272"; exon_number "10";
chr16	StringTie	exon	70262346	70262524	1000	-	.	gene_id "MSTRG.72099"; transcript_id "MSTRG.72099.272"; exon_number "11";
chr16	StringTie	exon	70264958	70265102	1000	-	.	gene_id "MSTRG.72099"; transcript_id "MSTRG.72099.272"; exon_number "12";
chr16	StringTie	exon	70265538	70265662	1000	-	.	gene_id "MSTRG.72099"; transcript_id "MSTRG.72099.272"; exon_number "13";
chr16	StringTie	exon	70267659	70267809	1000	-	.	gene_id "MSTRG.72099"; transcript_id "MSTRG.72099.272"; exon_number "14";
chr16	StringTie	exon	70268271	70268379	1000	-	.	gene_id "MSTRG.72099"; transcript_id "MSTRG.72099.272"; exon_number "15";
chr16	StringTie	exon	70269618	70269763	1000	-	.	gene_id "MSTRG.72099"; transcript_id "MSTRG.72099.272"; exon_number "16";
chr16	StringTie	exon	70270196	70270340	1000	-	.	gene_id "MSTRG.72099"; transcript_id "MSTRG.72099.272"; exon_number "17";
chr16	StringTie	exon	70271781	70271972	1000	-	.	gene_id "MSTRG.72099"; transcript_id "MSTRG.72099.272"; exon_number "18";
chr16	StringTie	exon	70276486	70276631	1000	-	.	gene_id "MSTRG.72099"; transcript_id "MSTRG.72099.272"; exon_number "19";
chr16	StringTie	exon	70276966	70277154	1000	-	.	gene_id "MSTRG.72099"; transcript_id "MSTRG.72099.272"; exon_number "20";
chr16	StringTie	exon	70282620	70282784	1000	-	.	gene_id "MSTRG.72099"; transcript_id "MSTRG.72099.272"; exon_number "21";
chr16	StringTie	exon	70289421	70289550	1000	-	.	gene_id "MSTRG.72099"; transcript_id "MSTRG.72099.272"; exon_number "22";
chr16	StringTie	transcript	70246778	70289536	1000	-	.	gene_id "MSTRG.72099"; transcript_id "MSTRG.72099.273";
chr16	StringTie	exon	70246778	70252906	1000	-	.	gene_id "MSTRG.72099"; transcript_id "MSTRG.72099.273"; exon_number "1";
chr16	StringTie	exon	70253268	70253381	1000	-	.	gene_id "MSTRG.72099"; transcript_id "MSTRG.72099.273"; exon_number "2";
chr16	StringTie	exon	70253714	70253800	1000	-	.	gene_id "MSTRG.72099"; transcript_id "MSTRG.72099.273"; exon_number "3";
chr16	StringTie	exon	70253919	70254038	1000	-	.	gene_id "MSTRG.72099"; transcript_id "MSTRG.72099.273"; exon_number "4";
chr16	StringTie	exon	70254621	70254734	1000	-	.	gene_id "MSTRG.72099"; transcript_id "MSTRG.72099.273"; exon_number "5";
chr16	StringTie	exon	70255728	70255836	1000	-	.	gene_id "MSTRG.72099"; transcript_id "MSTRG.72099.273"; exon_number "6";
chr16	StringTie	exon	70258053	70258217	1000	-	.	gene_id "MSTRG.72099"; transcript_id "MSTRG.72099.273"; exon_number "7";
chr16	StringTie	exon	70258980	70259186	1000	-	.	gene_id "MSTRG.72099"; transcript_id "MSTRG.72099.273"; exon_number "8";
chr16	StringTie	exon	70261044	70261157	1000	-	.	gene_id "MSTRG.72099"; transcript_id "MSTRG.72099.273"; exon_number "9";
chr16	StringTie	exon	70262346	70262524	1000	-	.	gene_id "MSTRG.72099"; transcript_id "MSTRG.72099.273"; exon_number "10";
chr16	StringTie	exon	70264958	70265102	1000	-	.	gene_id "MSTRG.72099"; transcript_id "MSTRG.72099.273"; exon_number "11";
chr16	StringTie	exon	70265538	70265662	1000	-	.	gene_id "MSTRG.72099"; transcript_id "MSTRG.72099.273"; exon_number "12";
chr16	StringTie	exon	70267659	70267731	1000	-	.	gene_id "MSTRG.72099"; transcript_id "MSTRG.72099.273"; exon_number "13";
chr16	StringTie	exon	70267754	70267809	1000	-	.	gene_id "MSTRG.72099"; transcript_id "MSTRG.72099.273"; exon_number "14";
chr16	StringTie	exon	70268271	70268379	1000	-	.	gene_id "MSTRG.72099"; transcript_id "MSTRG.72099.273"; exon_number "15";
chr16	StringTie	exon	70269618	70269763	1000	-	.	gene_id "MSTRG.72099"; transcript_id "MSTRG.72099.273"; exon_number "16";
chr16	StringTie	exon	70270196	70270340	1000	-	.	gene_id "MSTRG.72099"; transcript_id "MSTRG.72099.273"; exon_number "17";
chr16	StringTie	exon	70271781	70271972	1000	-	.	gene_id "MSTRG.72099"; transcript_id "MSTRG.72099.273"; exon_number "18";
chr16	StringTie	exon	70276486	70276631	1000	-	.	gene_id "MSTRG.72099"; transcript_id "MSTRG.72099.273"; exon_number "19";
chr16	StringTie	exon	70276966	70277154	1000	-	.	gene_id "MSTRG.72099"; transcript_id "MSTRG.72099.273"; exon_number "20";
chr16	StringTie	exon	70282620	70282784	1000	-	.	gene_id "MSTRG.72099"; transcript_id "MSTRG.72099.273"; exon_number "21";
chr16	StringTie	exon	70289421	70289536	1000	-	.	gene_id "MSTRG.72099"; transcript_id "MSTRG.72099.273"; exon_number "22";
chr16	StringTie	transcript	70246778	70289636	1000	-	.	gene_id "MSTRG.72099"; transcript_id "MSTRG.72099.274";
chr16	StringTie	exon	70246778	70252906	1000	-	.	gene_id "MSTRG.72099"; transcript_id "MSTRG.72099.274"; exon_number "1";
chr16	StringTie	exon	70253268	70253381	1000	-	.	gene_id "MSTRG.72099"; transcript_id "MSTRG.72099.274"; exon_number "2";
chr16	StringTie	exon	70253714	70253800	1000	-	.	gene_id "MSTRG.72099"; transcript_id "MSTRG.72099.274"; exon_number "3";
chr16	StringTie	exon	70253919	70254038	1000	-	.	gene_id "MSTRG.72099"; transcript_id "MSTRG.72099.274"; exon_number "4";
chr16	StringTie	exon	70254391	70254483	1000	-	.	gene_id "MSTRG.72099"; transcript_id "MSTRG.72099.274"; exon_number "5";
chr16	StringTie	exon	70254621	70254734	1000	-	.	gene_id "MSTRG.72099"; transcript_id "MSTRG.72099.274"; exon_number "6";
chr16	StringTie	exon	70255728	70255836	1000	-	.	gene_id "MSTRG.72099"; transcript_id "MSTRG.72099.274"; exon_number "7";
chr16	StringTie	exon	70258033	70258217	1000	-	.	gene_id "MSTRG.72099"; transcript_id "MSTRG.72099.274"; exon_number "8";
chr16	StringTie	exon	70258980	70259186	1000	-	.	gene_id "MSTRG.72099"; transcript_id "MSTRG.72099.274"; exon_number "9";
chr16	StringTie	exon	70261044	70261157	1000	-	.	gene_id "MSTRG.72099"; transcript_id "MSTRG.72099.274"; exon_number "10";
chr16	StringTie	exon	70262346	70262524	1000	-	.	gene_id "MSTRG.72099"; transcript_id "MSTRG.72099.274"; exon_number "11";
chr16	StringTie	exon	70264958	70265102	1000	-	.	gene_id "MSTRG.72099"; transcript_id "MSTRG.72099.274"; exon_number "12";
chr16	StringTie	exon	70265538	70265662	1000	-	.	gene_id "MSTRG.72099"; transcript_id "MSTRG.72099.274"; exon_number "13";
chr16	StringTie	exon	70267659	70267805	1000	-	.	gene_id "MSTRG.72099"; transcript_id "MSTRG.72099.274"; exon_number "14";
chr16	StringTie	exon	70268267	70268379	1000	-	.	gene_id "MSTRG.72099"; transcript_id "MSTRG.72099.274"; exon_number "15";
chr16	StringTie	exon	70269618	70269763	1000	-	.	gene_id "MSTRG.72099"; transcript_id "MSTRG.72099.274"; exon_number "16";
chr16	StringTie	exon	70270196	70270340	1000	-	.	gene_id "MSTRG.72099"; transcript_id "MSTRG.72099.274"; exon_number "17";
chr16	StringTie	exon	70271781	70271972	1000	-	.	gene_id "MSTRG.72099"; transcript_id "MSTRG.72099.274"; exon_number "18";
chr16	StringTie	exon	70276486	70276631	1000	-	.	gene_id "MSTRG.72099"; transcript_id "MSTRG.72099.274"; exon_number "19";
chr16	StringTie	exon	70276966	70277154	1000	-	.	gene_id "MSTRG.72099"; transcript_id "MSTRG.72099.274"; exon_number "20";
chr16	StringTie	exon	70282620	70282784	1000	-	.	gene_id "MSTRG.72099"; transcript_id "MSTRG.72099.274"; exon_number "21";
chr16	StringTie	exon	70289530	70289636	1000	-	.	gene_id "MSTRG.72099"; transcript_id "MSTRG.72099.274"; exon_number "22";
chr16	StringTie	transcript	70246778	70289547	1000	-	.	gene_id "MSTRG.72099"; transcript_id "MSTRG.72099.275";
chr16	StringTie	exon	70246778	70252906	1000	-	.	gene_id "MSTRG.72099"; transcript_id "MSTRG.72099.275"; exon_number "1";
chr16	StringTie	exon	70253268	70253381	1000	-	.	gene_id "MSTRG.72099"; transcript_id "MSTRG.72099.275"; exon_number "2";
chr16	StringTie	exon	70253714	70253800	1000	-	.	gene_id "MSTRG.72099"; transcript_id "MSTRG.72099.275"; exon_number "3";
chr16	StringTie	exon	70253919	70254038	1000	-	.	gene_id "MSTRG.72099"; transcript_id "MSTRG.72099.275"; exon_number "4";
chr16	StringTie	exon	70254391	70254483	1000	-	.	gene_id "MSTRG.72099"; transcript_id "MSTRG.72099.275"; exon_number "5";
chr16	StringTie	exon	70254621	70254734	1000	-	.	gene_id "MSTRG.72099"; transcript_id "MSTRG.72099.275"; exon_number "6";
chr16	StringTie	exon	70255728	70255836	1000	-	.	gene_id "MSTRG.72099"; transcript_id "MSTRG.72099.275"; exon_number "7";
chr16	StringTie	exon	70258033	70258217	1000	-	.	gene_id "MSTRG.72099"; transcript_id "MSTRG.72099.275"; exon_number "8";
chr16	StringTie	exon	70258980	70259186	1000	-	.	gene_id "MSTRG.72099"; transcript_id "MSTRG.72099.275"; exon_number "9";
chr16	StringTie	exon	70261044	70261157	1000	-	.	gene_id "MSTRG.72099"; transcript_id "MSTRG.72099.275"; exon_number "10";
chr16	StringTie	exon	70262346	70262524	1000	-	.	gene_id "MSTRG.72099"; transcript_id "MSTRG.72099.275"; exon_number "11";
chr16	StringTie	exon	70264958	70265102	1000	-	.	gene_id "MSTRG.72099"; transcript_id "MSTRG.72099.275"; exon_number "12";
chr16	StringTie	exon	70265538	70265662	1000	-	.	gene_id "MSTRG.72099"; transcript_id "MSTRG.72099.275"; exon_number "13";
chr16	StringTie	exon	70267659	70267807	1000	-	.	gene_id "MSTRG.72099"; transcript_id "MSTRG.72099.275"; exon_number "14";
chr16	StringTie	exon	70268270	70268379	1000	-	.	gene_id "MSTRG.72099"; transcript_id "MSTRG.72099.275"; exon_number "15";
chr16	StringTie	exon	70269618	70269763	1000	-	.	gene_id "MSTRG.72099"; transcript_id "MSTRG.72099.275"; exon_number "16";
chr16	StringTie	exon	70270196	70270340	1000	-	.	gene_id "MSTRG.72099"; transcript_id "MSTRG.72099.275"; exon_number "17";
chr16	StringTie	exon	70271781	70271972	1000	-	.	gene_id "MSTRG.72099"; transcript_id "MSTRG.72099.275"; exon_number "18";
chr16	StringTie	exon	70276486	70276631	1000	-	.	gene_id "MSTRG.72099"; transcript_id "MSTRG.72099.275"; exon_number "19";
chr16	StringTie	exon	70276966	70277154	1000	-	.	gene_id "MSTRG.72099"; transcript_id "MSTRG.72099.275"; exon_number "20";
chr16	StringTie	exon	70282620	70282784	1000	-	.	gene_id "MSTRG.72099"; transcript_id "MSTRG.72099.275"; exon_number "21";
chr16	StringTie	exon	70289421	70289547	1000	-	.	gene_id "MSTRG.72099"; transcript_id "MSTRG.72099.275"; exon_number "22";
chr16	StringTie	transcript	70246778	70289544	1000	-	.	gene_id "MSTRG.72099"; transcript_id "MSTRG.72099.276";
chr16	StringTie	exon	70246778	70252705	1000	-	.	gene_id "MSTRG.72099"; transcript_id "MSTRG.72099.276"; exon_number "1";
chr16	StringTie	exon	70252778	70252906	1000	-	.	gene_id "MSTRG.72099"; transcript_id "MSTRG.72099.276"; exon_number "2";
chr16	StringTie	exon	70253268	70253381	1000	-	.	gene_id "MSTRG.72099"; transcript_id "MSTRG.72099.276"; exon_number "3";
chr16	StringTie	exon	70253714	70253800	1000	-	.	gene_id "MSTRG.72099"; transcript_id "MSTRG.72099.276"; exon_number "4";
chr16	StringTie	exon	70253919	70254038	1000	-	.	gene_id "MSTRG.72099"; transcript_id "MSTRG.72099.276"; exon_number "5";
chr16	StringTie	exon	70254621	70254734	1000	-	.	gene_id "MSTRG.72099"; transcript_id "MSTRG.72099.276"; exon_number "6";
chr16	StringTie	exon	70255728	70255836	1000	-	.	gene_id "MSTRG.72099"; transcript_id "MSTRG.72099.276"; exon_number "7";
chr16	StringTie	exon	70258033	70258217	1000	-	.	gene_id "MSTRG.72099"; transcript_id "MSTRG.72099.276"; exon_number "8";
chr16	StringTie	exon	70258980	70259186	1000	-	.	gene_id "MSTRG.72099"; transcript_id "MSTRG.72099.276"; exon_number "9";
chr16	StringTie	exon	70261044	70261157	1000	-	.	gene_id "MSTRG.72099"; transcript_id "MSTRG.72099.276"; exon_number "10";
chr16	StringTie	exon	70262346	70262524	1000	-	.	gene_id "MSTRG.72099"; transcript_id "MSTRG.72099.276"; exon_number "11";
chr16	StringTie	exon	70264958	70265102	1000	-	.	gene_id "MSTRG.72099"; transcript_id "MSTRG.72099.276"; exon_number "12";
chr16	StringTie	exon	70265538	70265662	1000	-	.	gene_id "MSTRG.72099"; transcript_id "MSTRG.72099.276"; exon_number "13";
chr16	StringTie	exon	70267659	70267809	1000	-	.	gene_id "MSTRG.72099"; transcript_id "MSTRG.72099.276"; exon_number "14";
chr16	StringTie	exon	70268271	70268379	1000	-	.	gene_id "MSTRG.72099"; transcript_id "MSTRG.72099.276"; exon_number "15";
chr16	StringTie	exon	70269618	70269763	1000	-	.	gene_id "MSTRG.72099"; transcript_id "MSTRG.72099.276"; exon_number "16";
chr16	StringTie	exon	70270196	70270340	1000	-	.	gene_id "MSTRG.72099"; transcript_id "MSTRG.72099.276"; exon_number "17";
chr16	StringTie	exon	70271781	70271972	1000	-	.	gene_id "MSTRG.72099"; transcript_id "MSTRG.72099.276"; exon_number "18";
chr16	StringTie	exon	70276486	70276631	1000	-	.	gene_id "MSTRG.72099"; transcript_id "MSTRG.72099.276"; exon_number "19";
chr16	StringTie	exon	70276966	70277154	1000	-	.	gene_id "MSTRG.72099"; transcript_id "MSTRG.72099.276"; exon_number "20";
chr16	StringTie	exon	70282620	70282784	1000	-	.	gene_id "MSTRG.72099"; transcript_id "MSTRG.72099.276"; exon_number "21";
chr16	StringTie	exon	70289421	70289544	1000	-	.	gene_id "MSTRG.72099"; transcript_id "MSTRG.72099.276"; exon_number "22";
chr16	StringTie	transcript	70246778	70289548	1000	-	.	gene_id "MSTRG.72099"; transcript_id "MSTRG.72099.277";
chr16	StringTie	exon	70246778	70252906	1000	-	.	gene_id "MSTRG.72099"; transcript_id "MSTRG.72099.277"; exon_number "1";
chr16	StringTie	exon	70253268	70253381	1000	-	.	gene_id "MSTRG.72099"; transcript_id "MSTRG.72099.277"; exon_number "2";
chr16	StringTie	exon	70253714	70253800	1000	-	.	gene_id "MSTRG.72099"; transcript_id "MSTRG.72099.277"; exon_number "3";
chr16	StringTie	exon	70253919	70254038	1000	-	.	gene_id "MSTRG.72099"; transcript_id "MSTRG.72099.277"; exon_number "4";
chr16	StringTie	exon	70254621	70254734	1000	-	.	gene_id "MSTRG.72099"; transcript_id "MSTRG.72099.277"; exon_number "5";
chr16	StringTie	exon	70255728	70255836	1000	-	.	gene_id "MSTRG.72099"; transcript_id "MSTRG.72099.277"; exon_number "6";
chr16	StringTie	exon	70258053	70258217	1000	-	.	gene_id "MSTRG.72099"; transcript_id "MSTRG.72099.277"; exon_number "7";
chr16	StringTie	exon	70258980	70259186	1000	-	.	gene_id "MSTRG.72099"; transcript_id "MSTRG.72099.277"; exon_number "8";
chr16	StringTie	exon	70261044	70261157	1000	-	.	gene_id "MSTRG.72099"; transcript_id "MSTRG.72099.277"; exon_number "9";
chr16	StringTie	exon	70262346	70262524	1000	-	.	gene_id "MSTRG.72099"; transcript_id "MSTRG.72099.277"; exon_number "10";
chr16	StringTie	exon	70264958	70265102	1000	-	.	gene_id "MSTRG.72099"; transcript_id "MSTRG.72099.277"; exon_number "11";
chr16	StringTie	exon	70265538	70265662	1000	-	.	gene_id "MSTRG.72099"; transcript_id "MSTRG.72099.277"; exon_number "12";
chr16	StringTie	exon	70267659	70267809	1000	-	.	gene_id "MSTRG.72099"; transcript_id "MSTRG.72099.277"; exon_number "13";
chr16	StringTie	exon	70268271	70268379	1000	-	.	gene_id "MSTRG.72099"; transcript_id "MSTRG.72099.277"; exon_number "14";
chr16	StringTie	exon	70269618	70269763	1000	-	.	gene_id "MSTRG.72099"; transcript_id "MSTRG.72099.277"; exon_number "15";
chr16	StringTie	exon	70270196	70270340	1000	-	.	gene_id "MSTRG.72099"; transcript_id "MSTRG.72099.277"; exon_number "16";
chr16	StringTie	exon	70271781	70271972	1000	-	.	gene_id "MSTRG.72099"; transcript_id "MSTRG.72099.277"; exon_number "17";
chr16	StringTie	exon	70276486	70276631	1000	-	.	gene_id "MSTRG.72099"; transcript_id "MSTRG.72099.277"; exon_number "18";
chr16	StringTie	exon	70276966	70277154	1000	-	.	gene_id "MSTRG.72099"; transcript_id "MSTRG.72099.277"; exon_number "19";
chr16	StringTie	exon	70278900	70279653	1000	-	.	gene_id "MSTRG.72099"; transcript_id "MSTRG.72099.277"; exon_number "20";
chr16	StringTie	exon	70282620	70282784	1000	-	.	gene_id "MSTRG.72099"; transcript_id "MSTRG.72099.277"; exon_number "21";
chr16	StringTie	exon	70289421	70289548	1000	-	.	gene_id "MSTRG.72099"; transcript_id "MSTRG.72099.277"; exon_number "22";
chr16	StringTie	transcript	70246778	70289540	1000	-	.	gene_id "MSTRG.72099"; transcript_id "MSTRG.72099.278";
chr16	StringTie	exon	70246778	70252906	1000	-	.	gene_id "MSTRG.72099"; transcript_id "MSTRG.72099.278"; exon_number "1";
chr16	StringTie	exon	70253268	70253381	1000	-	.	gene_id "MSTRG.72099"; transcript_id "MSTRG.72099.278"; exon_number "2";
chr16	StringTie	exon	70253714	70253800	1000	-	.	gene_id "MSTRG.72099"; transcript_id "MSTRG.72099.278"; exon_number "3";
chr16	StringTie	exon	70253919	70254038	1000	-	.	gene_id "MSTRG.72099"; transcript_id "MSTRG.72099.278"; exon_number "4";
chr16	StringTie	exon	70254621	70254734	1000	-	.	gene_id "MSTRG.72099"; transcript_id "MSTRG.72099.278"; exon_number "5";
chr16	StringTie	exon	70255728	70255836	1000	-	.	gene_id "MSTRG.72099"; transcript_id "MSTRG.72099.278"; exon_number "6";
chr16	StringTie	exon	70258033	70258217	1000	-	.	gene_id "MSTRG.72099"; transcript_id "MSTRG.72099.278"; exon_number "7";
chr16	StringTie	exon	70258980	70259186	1000	-	.	gene_id "MSTRG.72099"; transcript_id "MSTRG.72099.278"; exon_number "8";
chr16	StringTie	exon	70261044	70261157	1000	-	.	gene_id "MSTRG.72099"; transcript_id "MSTRG.72099.278"; exon_number "9";
chr16	StringTie	exon	70262346	70262484	1000	-	.	gene_id "MSTRG.72099"; transcript_id "MSTRG.72099.278"; exon_number "10";
chr16	StringTie	exon	70264958	70265102	1000	-	.	gene_id "MSTRG.72099"; transcript_id "MSTRG.72099.278"; exon_number "11";
chr16	StringTie	exon	70265538	70265662	1000	-	.	gene_id "MSTRG.72099"; transcript_id "MSTRG.72099.278"; exon_number "12";
chr16	StringTie	exon	70267659	70267809	1000	-	.	gene_id "MSTRG.72099"; transcript_id "MSTRG.72099.278"; exon_number "13";
chr16	StringTie	exon	70268271	70268379	1000	-	.	gene_id "MSTRG.72099"; transcript_id "MSTRG.72099.278"; exon_number "14";
chr16	StringTie	exon	70269618	70269756	1000	-	.	gene_id "MSTRG.72099"; transcript_id "MSTRG.72099.278"; exon_number "15";
chr16	StringTie	exon	70270196	70270340	1000	-	.	gene_id "MSTRG.72099"; transcript_id "MSTRG.72099.278"; exon_number "16";
chr16	StringTie	exon	70271781	70271972	1000	-	.	gene_id "MSTRG.72099"; transcript_id "MSTRG.72099.278"; exon_number "17";
chr16	StringTie	exon	70276486	70276631	1000	-	.	gene_id "MSTRG.72099"; transcript_id "MSTRG.72099.278"; exon_number "18";
chr16	StringTie	exon	70276966	70277154	1000	-	.	gene_id "MSTRG.72099"; transcript_id "MSTRG.72099.278"; exon_number "19";
chr16	StringTie	exon	70278900	70279653	1000	-	.	gene_id "MSTRG.72099"; transcript_id "MSTRG.72099.278"; exon_number "20";
chr16	StringTie	exon	70282620	70282784	1000	-	.	gene_id "MSTRG.72099"; transcript_id "MSTRG.72099.278"; exon_number "21";
chr16	StringTie	exon	70289421	70289540	1000	-	.	gene_id "MSTRG.72099"; transcript_id "MSTRG.72099.278"; exon_number "22";
chr16	StringTie	transcript	70246778	70289540	1000	-	.	gene_id "MSTRG.72099"; transcript_id "MSTRG.72099.279";
chr16	StringTie	exon	70246778	70252906	1000	-	.	gene_id "MSTRG.72099"; transcript_id "MSTRG.72099.279"; exon_number "1";
chr16	StringTie	exon	70253268	70253381	1000	-	.	gene_id "MSTRG.72099"; transcript_id "MSTRG.72099.279"; exon_number "2";
chr16	StringTie	exon	70253714	70253800	1000	-	.	gene_id "MSTRG.72099"; transcript_id "MSTRG.72099.279"; exon_number "3";
chr16	StringTie	exon	70253919	70254038	1000	-	.	gene_id "MSTRG.72099"; transcript_id "MSTRG.72099.279"; exon_number "4";
chr16	StringTie	exon	70254391	70254483	1000	-	.	gene_id "MSTRG.72099"; transcript_id "MSTRG.72099.279"; exon_number "5";
chr16	StringTie	exon	70254621	70254734	1000	-	.	gene_id "MSTRG.72099"; transcript_id "MSTRG.72099.279"; exon_number "6";
chr16	StringTie	exon	70255728	70255836	1000	-	.	gene_id "MSTRG.72099"; transcript_id "MSTRG.72099.279"; exon_number "7";
chr16	StringTie	exon	70258048	70258217	1000	-	.	gene_id "MSTRG.72099"; transcript_id "MSTRG.72099.279"; exon_number "8";
chr16	StringTie	exon	70258980	70259186	1000	-	.	gene_id "MSTRG.72099"; transcript_id "MSTRG.72099.279"; exon_number "9";
chr16	StringTie	exon	70261044	70261157	1000	-	.	gene_id "MSTRG.72099"; transcript_id "MSTRG.72099.279"; exon_number "10";
chr16	StringTie	exon	70262346	70262524	1000	-	.	gene_id "MSTRG.72099"; transcript_id "MSTRG.72099.279"; exon_number "11";
chr16	StringTie	exon	70264958	70265102	1000	-	.	gene_id "MSTRG.72099"; transcript_id "MSTRG.72099.279"; exon_number "12";
chr16	StringTie	exon	70265538	70265662	1000	-	.	gene_id "MSTRG.72099"; transcript_id "MSTRG.72099.279"; exon_number "13";
chr16	StringTie	exon	70267659	70267805	1000	-	.	gene_id "MSTRG.72099"; transcript_id "MSTRG.72099.279"; exon_number "14";
chr16	StringTie	exon	70268267	70268379	1000	-	.	gene_id "MSTRG.72099"; transcript_id "MSTRG.72099.279"; exon_number "15";
chr16	StringTie	exon	70269618	70269763	1000	-	.	gene_id "MSTRG.72099"; transcript_id "MSTRG.72099.279"; exon_number "16";
chr16	StringTie	exon	70270196	70270340	1000	-	.	gene_id "MSTRG.72099"; transcript_id "MSTRG.72099.279"; exon_number "17";
chr16	StringTie	exon	70271781	70271972	1000	-	.	gene_id "MSTRG.72099"; transcript_id "MSTRG.72099.279"; exon_number "18";
chr16	StringTie	exon	70276486	70276631	1000	-	.	gene_id "MSTRG.72099"; transcript_id "MSTRG.72099.279"; exon_number "19";
chr16	StringTie	exon	70276966	70277154	1000	-	.	gene_id "MSTRG.72099"; transcript_id "MSTRG.72099.279"; exon_number "20";
chr16	StringTie	exon	70282620	70282784	1000	-	.	gene_id "MSTRG.72099"; transcript_id "MSTRG.72099.279"; exon_number "21";
chr16	StringTie	exon	70289421	70289540	1000	-	.	gene_id "MSTRG.72099"; transcript_id "MSTRG.72099.279"; exon_number "22";
chr16	StringTie	transcript	70218697	70289540	1000	-	.	gene_id "MSTRG.72099"; transcript_id "MSTRG.72099.28";
chr16	StringTie	exon	70218697	70219991	1000	-	.	gene_id "MSTRG.72099"; transcript_id "MSTRG.72099.28"; exon_number "1";
chr16	StringTie	exon	70220721	70220880	1000	-	.	gene_id "MSTRG.72099"; transcript_id "MSTRG.72099.28"; exon_number "2";
chr16	StringTie	exon	70221254	70221401	1000	-	.	gene_id "MSTRG.72099"; transcript_id "MSTRG.72099.28"; exon_number "3";
chr16	StringTie	exon	70222371	70222480	1000	-	.	gene_id "MSTRG.72099"; transcript_id "MSTRG.72099.28"; exon_number "4";
chr16	StringTie	exon	70224856	70226973	1000	-	.	gene_id "MSTRG.72099"; transcript_id "MSTRG.72099.28"; exon_number "5";
chr16	StringTie	exon	70227118	70227260	1000	-	.	gene_id "MSTRG.72099"; transcript_id "MSTRG.72099.28"; exon_number "6";
chr16	StringTie	exon	70229738	70229892	1000	-	.	gene_id "MSTRG.72099"; transcript_id "MSTRG.72099.28"; exon_number "7";
chr16	StringTie	exon	70230994	70231158	1000	-	.	gene_id "MSTRG.72099"; transcript_id "MSTRG.72099.28"; exon_number "8";
chr16	StringTie	exon	70231327	70231523	1000	-	.	gene_id "MSTRG.72099"; transcript_id "MSTRG.72099.28"; exon_number "9";
chr16	StringTie	exon	70231912	70232111	1000	-	.	gene_id "MSTRG.72099"; transcript_id "MSTRG.72099.28"; exon_number "10";
chr16	StringTie	exon	70232664	70232804	1000	-	.	gene_id "MSTRG.72099"; transcript_id "MSTRG.72099.28"; exon_number "11";
chr16	StringTie	exon	70233424	70233702	1000	-	.	gene_id "MSTRG.72099"; transcript_id "MSTRG.72099.28"; exon_number "12";
chr16	StringTie	exon	70234174	70234292	1000	-	.	gene_id "MSTRG.72099"; transcript_id "MSTRG.72099.28"; exon_number "13";
chr16	StringTie	exon	70234997	70235158	1000	-	.	gene_id "MSTRG.72099"; transcript_id "MSTRG.72099.28"; exon_number "14";
chr16	StringTie	exon	70235313	70235443	1000	-	.	gene_id "MSTRG.72099"; transcript_id "MSTRG.72099.28"; exon_number "15";
chr16	StringTie	exon	70241036	70241260	1000	-	.	gene_id "MSTRG.72099"; transcript_id "MSTRG.72099.28"; exon_number "16";
chr16	StringTie	exon	70243627	70243799	1000	-	.	gene_id "MSTRG.72099"; transcript_id "MSTRG.72099.28"; exon_number "17";
chr16	StringTie	exon	70245519	70245616	1000	-	.	gene_id "MSTRG.72099"; transcript_id "MSTRG.72099.28"; exon_number "18";
chr16	StringTie	exon	70246538	70246610	1000	-	.	gene_id "MSTRG.72099"; transcript_id "MSTRG.72099.28"; exon_number "19";
chr16	StringTie	exon	70250734	70252906	1000	-	.	gene_id "MSTRG.72099"; transcript_id "MSTRG.72099.28"; exon_number "20";
chr16	StringTie	exon	70253268	70253800	1000	-	.	gene_id "MSTRG.72099"; transcript_id "MSTRG.72099.28"; exon_number "21";
chr16	StringTie	exon	70253919	70254038	1000	-	.	gene_id "MSTRG.72099"; transcript_id "MSTRG.72099.28"; exon_number "22";
chr16	StringTie	exon	70254621	70254734	1000	-	.	gene_id "MSTRG.72099"; transcript_id "MSTRG.72099.28"; exon_number "23";
chr16	StringTie	exon	70255728	70255836	1000	-	.	gene_id "MSTRG.72099"; transcript_id "MSTRG.72099.28"; exon_number "24";
chr16	StringTie	exon	70258033	70258217	1000	-	.	gene_id "MSTRG.72099"; transcript_id "MSTRG.72099.28"; exon_number "25";
chr16	StringTie	exon	70258980	70259186	1000	-	.	gene_id "MSTRG.72099"; transcript_id "MSTRG.72099.28"; exon_number "26";
chr16	StringTie	exon	70261044	70261157	1000	-	.	gene_id "MSTRG.72099"; transcript_id "MSTRG.72099.28"; exon_number "27";
chr16	StringTie	exon	70262346	70262524	1000	-	.	gene_id "MSTRG.72099"; transcript_id "MSTRG.72099.28"; exon_number "28";
chr16	StringTie	exon	70264958	70265102	1000	-	.	gene_id "MSTRG.72099"; transcript_id "MSTRG.72099.28"; exon_number "29";
chr16	StringTie	exon	70265538	70265662	1000	-	.	gene_id "MSTRG.72099"; transcript_id "MSTRG.72099.28"; exon_number "30";
chr16	StringTie	exon	70267659	70267809	1000	-	.	gene_id "MSTRG.72099"; transcript_id "MSTRG.72099.28"; exon_number "31";
chr16	StringTie	exon	70268271	70268379	1000	-	.	gene_id "MSTRG.72099"; transcript_id "MSTRG.72099.28"; exon_number "32";
chr16	StringTie	exon	70269618	70269763	1000	-	.	gene_id "MSTRG.72099"; transcript_id "MSTRG.72099.28"; exon_number "33";
chr16	StringTie	exon	70270196	70270340	1000	-	.	gene_id "MSTRG.72099"; transcript_id "MSTRG.72099.28"; exon_number "34";
chr16	StringTie	exon	70271781	70271972	1000	-	.	gene_id "MSTRG.72099"; transcript_id "MSTRG.72099.28"; exon_number "35";
chr16	StringTie	exon	70276486	70276631	1000	-	.	gene_id "MSTRG.72099"; transcript_id "MSTRG.72099.28"; exon_number "36";
chr16	StringTie	exon	70276966	70277154	1000	-	.	gene_id "MSTRG.72099"; transcript_id "MSTRG.72099.28"; exon_number "37";
chr16	StringTie	exon	70282620	70282784	1000	-	.	gene_id "MSTRG.72099"; transcript_id "MSTRG.72099.28"; exon_number "38";
chr16	StringTie	exon	70289421	70289540	1000	-	.	gene_id "MSTRG.72099"; transcript_id "MSTRG.72099.28"; exon_number "39";
chr16	StringTie	transcript	70246778	70289559	1000	-	.	gene_id "MSTRG.72099"; transcript_id "MSTRG.72099.280";
chr16	StringTie	exon	70246778	70252906	1000	-	.	gene_id "MSTRG.72099"; transcript_id "MSTRG.72099.280"; exon_number "1";
chr16	StringTie	exon	70253268	70253381	1000	-	.	gene_id "MSTRG.72099"; transcript_id "MSTRG.72099.280"; exon_number "2";
chr16	StringTie	exon	70253714	70253800	1000	-	.	gene_id "MSTRG.72099"; transcript_id "MSTRG.72099.280"; exon_number "3";
chr16	StringTie	exon	70253919	70254038	1000	-	.	gene_id "MSTRG.72099"; transcript_id "MSTRG.72099.280"; exon_number "4";
chr16	StringTie	exon	70254621	70254734	1000	-	.	gene_id "MSTRG.72099"; transcript_id "MSTRG.72099.280"; exon_number "5";
chr16	StringTie	exon	70255728	70255836	1000	-	.	gene_id "MSTRG.72099"; transcript_id "MSTRG.72099.280"; exon_number "6";
chr16	StringTie	exon	70258033	70258217	1000	-	.	gene_id "MSTRG.72099"; transcript_id "MSTRG.72099.280"; exon_number "7";
chr16	StringTie	exon	70258980	70259186	1000	-	.	gene_id "MSTRG.72099"; transcript_id "MSTRG.72099.280"; exon_number "8";
chr16	StringTie	exon	70261044	70261157	1000	-	.	gene_id "MSTRG.72099"; transcript_id "MSTRG.72099.280"; exon_number "9";
chr16	StringTie	exon	70262346	70262524	1000	-	.	gene_id "MSTRG.72099"; transcript_id "MSTRG.72099.280"; exon_number "10";
chr16	StringTie	exon	70264958	70265102	1000	-	.	gene_id "MSTRG.72099"; transcript_id "MSTRG.72099.280"; exon_number "11";
chr16	StringTie	exon	70265538	70265600	1000	-	.	gene_id "MSTRG.72099"; transcript_id "MSTRG.72099.280"; exon_number "12";
chr16	StringTie	exon	70265632	70265662	1000	-	.	gene_id "MSTRG.72099"; transcript_id "MSTRG.72099.280"; exon_number "13";
chr16	StringTie	exon	70267659	70267809	1000	-	.	gene_id "MSTRG.72099"; transcript_id "MSTRG.72099.280"; exon_number "14";
chr16	StringTie	exon	70268271	70268379	1000	-	.	gene_id "MSTRG.72099"; transcript_id "MSTRG.72099.280"; exon_number "15";
chr16	StringTie	exon	70269618	70269763	1000	-	.	gene_id "MSTRG.72099"; transcript_id "MSTRG.72099.280"; exon_number "16";
chr16	StringTie	exon	70270196	70270340	1000	-	.	gene_id "MSTRG.72099"; transcript_id "MSTRG.72099.280"; exon_number "17";
chr16	StringTie	exon	70271781	70271972	1000	-	.	gene_id "MSTRG.72099"; transcript_id "MSTRG.72099.280"; exon_number "18";
chr16	StringTie	exon	70276486	70276631	1000	-	.	gene_id "MSTRG.72099"; transcript_id "MSTRG.72099.280"; exon_number "19";
chr16	StringTie	exon	70276966	70277154	1000	-	.	gene_id "MSTRG.72099"; transcript_id "MSTRG.72099.280"; exon_number "20";
chr16	StringTie	exon	70282620	70282784	1000	-	.	gene_id "MSTRG.72099"; transcript_id "MSTRG.72099.280"; exon_number "21";
chr16	StringTie	exon	70289421	70289559	1000	-	.	gene_id "MSTRG.72099"; transcript_id "MSTRG.72099.280"; exon_number "22";
chr16	StringTie	transcript	70246779	70289646	1000	-	.	gene_id "MSTRG.72099"; transcript_id "MSTRG.72099.282";
chr16	StringTie	exon	70246779	70252091	1000	-	.	gene_id "MSTRG.72099"; transcript_id "MSTRG.72099.282"; exon_number "1";
chr16	StringTie	exon	70252197	70252906	1000	-	.	gene_id "MSTRG.72099"; transcript_id "MSTRG.72099.282"; exon_number "2";
chr16	StringTie	exon	70253268	70253381	1000	-	.	gene_id "MSTRG.72099"; transcript_id "MSTRG.72099.282"; exon_number "3";
chr16	StringTie	exon	70253714	70253793	1000	-	.	gene_id "MSTRG.72099"; transcript_id "MSTRG.72099.282"; exon_number "4";
chr16	StringTie	exon	70253919	70254038	1000	-	.	gene_id "MSTRG.72099"; transcript_id "MSTRG.72099.282"; exon_number "5";
chr16	StringTie	exon	70254621	70254734	1000	-	.	gene_id "MSTRG.72099"; transcript_id "MSTRG.72099.282"; exon_number "6";
chr16	StringTie	exon	70255728	70255836	1000	-	.	gene_id "MSTRG.72099"; transcript_id "MSTRG.72099.282"; exon_number "7";
chr16	StringTie	exon	70258053	70258217	1000	-	.	gene_id "MSTRG.72099"; transcript_id "MSTRG.72099.282"; exon_number "8";
chr16	StringTie	exon	70258980	70259186	1000	-	.	gene_id "MSTRG.72099"; transcript_id "MSTRG.72099.282"; exon_number "9";
chr16	StringTie	exon	70261044	70261157	1000	-	.	gene_id "MSTRG.72099"; transcript_id "MSTRG.72099.282"; exon_number "10";
chr16	StringTie	exon	70262346	70262524	1000	-	.	gene_id "MSTRG.72099"; transcript_id "MSTRG.72099.282"; exon_number "11";
chr16	StringTie	exon	70264958	70265102	1000	-	.	gene_id "MSTRG.72099"; transcript_id "MSTRG.72099.282"; exon_number "12";
chr16	StringTie	exon	70265538	70265662	1000	-	.	gene_id "MSTRG.72099"; transcript_id "MSTRG.72099.282"; exon_number "13";
chr16	StringTie	exon	70267659	70267809	1000	-	.	gene_id "MSTRG.72099"; transcript_id "MSTRG.72099.282"; exon_number "14";
chr16	StringTie	exon	70268271	70268379	1000	-	.	gene_id "MSTRG.72099"; transcript_id "MSTRG.72099.282"; exon_number "15";
chr16	StringTie	exon	70269618	70269763	1000	-	.	gene_id "MSTRG.72099"; transcript_id "MSTRG.72099.282"; exon_number "16";
chr16	StringTie	exon	70270196	70270340	1000	-	.	gene_id "MSTRG.72099"; transcript_id "MSTRG.72099.282"; exon_number "17";
chr16	StringTie	exon	70271781	70271972	1000	-	.	gene_id "MSTRG.72099"; transcript_id "MSTRG.72099.282"; exon_number "18";
chr16	StringTie	exon	70276486	70276631	1000	-	.	gene_id "MSTRG.72099"; transcript_id "MSTRG.72099.282"; exon_number "19";
chr16	StringTie	exon	70276966	70277154	1000	-	.	gene_id "MSTRG.72099"; transcript_id "MSTRG.72099.282"; exon_number "20";
chr16	StringTie	exon	70282620	70282784	1000	-	.	gene_id "MSTRG.72099"; transcript_id "MSTRG.72099.282"; exon_number "21";
chr16	StringTie	exon	70289421	70289646	1000	-	.	gene_id "MSTRG.72099"; transcript_id "MSTRG.72099.282"; exon_number "22";
chr16	StringTie	transcript	70246781	70258217	1000	-	.	gene_id "MSTRG.72099"; transcript_id "MSTRG.72099.283";
chr16	StringTie	exon	70246781	70252747	1000	-	.	gene_id "MSTRG.72099"; transcript_id "MSTRG.72099.283"; exon_number "1";
chr16	StringTie	exon	70252804	70252906	1000	-	.	gene_id "MSTRG.72099"; transcript_id "MSTRG.72099.283"; exon_number "2";
chr16	StringTie	exon	70253268	70253381	1000	-	.	gene_id "MSTRG.72099"; transcript_id "MSTRG.72099.283"; exon_number "3";
chr16	StringTie	exon	70253714	70253800	1000	-	.	gene_id "MSTRG.72099"; transcript_id "MSTRG.72099.283"; exon_number "4";
chr16	StringTie	exon	70253919	70254038	1000	-	.	gene_id "MSTRG.72099"; transcript_id "MSTRG.72099.283"; exon_number "5";
chr16	StringTie	exon	70254621	70254734	1000	-	.	gene_id "MSTRG.72099"; transcript_id "MSTRG.72099.283"; exon_number "6";
chr16	StringTie	exon	70255728	70255836	1000	-	.	gene_id "MSTRG.72099"; transcript_id "MSTRG.72099.283"; exon_number "7";
chr16	StringTie	exon	70258033	70258217	1000	-	.	gene_id "MSTRG.72099"; transcript_id "MSTRG.72099.283"; exon_number "8";
chr16	StringTie	transcript	70246781	70277156	1000	-	.	gene_id "MSTRG.72099"; transcript_id "MSTRG.72099.284";
chr16	StringTie	exon	70246781	70252906	1000	-	.	gene_id "MSTRG.72099"; transcript_id "MSTRG.72099.284"; exon_number "1";
chr16	StringTie	exon	70253268	70253381	1000	-	.	gene_id "MSTRG.72099"; transcript_id "MSTRG.72099.284"; exon_number "2";
chr16	StringTie	exon	70253666	70253800	1000	-	.	gene_id "MSTRG.72099"; transcript_id "MSTRG.72099.284"; exon_number "3";
chr16	StringTie	exon	70253919	70254038	1000	-	.	gene_id "MSTRG.72099"; transcript_id "MSTRG.72099.284"; exon_number "4";
chr16	StringTie	exon	70254391	70254483	1000	-	.	gene_id "MSTRG.72099"; transcript_id "MSTRG.72099.284"; exon_number "5";
chr16	StringTie	exon	70254621	70254734	1000	-	.	gene_id "MSTRG.72099"; transcript_id "MSTRG.72099.284"; exon_number "6";
chr16	StringTie	exon	70255728	70255836	1000	-	.	gene_id "MSTRG.72099"; transcript_id "MSTRG.72099.284"; exon_number "7";
chr16	StringTie	exon	70258053	70258217	1000	-	.	gene_id "MSTRG.72099"; transcript_id "MSTRG.72099.284"; exon_number "8";
chr16	StringTie	exon	70258980	70259186	1000	-	.	gene_id "MSTRG.72099"; transcript_id "MSTRG.72099.284"; exon_number "9";
chr16	StringTie	exon	70261044	70261157	1000	-	.	gene_id "MSTRG.72099"; transcript_id "MSTRG.72099.284"; exon_number "10";
chr16	StringTie	exon	70262346	70262524	1000	-	.	gene_id "MSTRG.72099"; transcript_id "MSTRG.72099.284"; exon_number "11";
chr16	StringTie	exon	70264958	70265102	1000	-	.	gene_id "MSTRG.72099"; transcript_id "MSTRG.72099.284"; exon_number "12";
chr16	StringTie	exon	70265538	70265662	1000	-	.	gene_id "MSTRG.72099"; transcript_id "MSTRG.72099.284"; exon_number "13";
chr16	StringTie	exon	70267659	70267809	1000	-	.	gene_id "MSTRG.72099"; transcript_id "MSTRG.72099.284"; exon_number "14";
chr16	StringTie	exon	70268271	70268379	1000	-	.	gene_id "MSTRG.72099"; transcript_id "MSTRG.72099.284"; exon_number "15";
chr16	StringTie	exon	70269618	70269763	1000	-	.	gene_id "MSTRG.72099"; transcript_id "MSTRG.72099.284"; exon_number "16";
chr16	StringTie	exon	70270196	70270340	1000	-	.	gene_id "MSTRG.72099"; transcript_id "MSTRG.72099.284"; exon_number "17";
chr16	StringTie	exon	70271781	70271972	1000	-	.	gene_id "MSTRG.72099"; transcript_id "MSTRG.72099.284"; exon_number "18";
chr16	StringTie	exon	70276486	70276631	1000	-	.	gene_id "MSTRG.72099"; transcript_id "MSTRG.72099.284"; exon_number "19";
chr16	StringTie	exon	70276966	70277156	1000	-	.	gene_id "MSTRG.72099"; transcript_id "MSTRG.72099.284"; exon_number "20";
chr16	StringTie	transcript	70246781	70289540	1000	-	.	gene_id "MSTRG.72099"; transcript_id "MSTRG.72099.285";
chr16	StringTie	exon	70246781	70252906	1000	-	.	gene_id "MSTRG.72099"; transcript_id "MSTRG.72099.285"; exon_number "1";
chr16	StringTie	exon	70253268	70253381	1000	-	.	gene_id "MSTRG.72099"; transcript_id "MSTRG.72099.285"; exon_number "2";
chr16	StringTie	exon	70253714	70253800	1000	-	.	gene_id "MSTRG.72099"; transcript_id "MSTRG.72099.285"; exon_number "3";
chr16	StringTie	exon	70253919	70254038	1000	-	.	gene_id "MSTRG.72099"; transcript_id "MSTRG.72099.285"; exon_number "4";
chr16	StringTie	exon	70254621	70254734	1000	-	.	gene_id "MSTRG.72099"; transcript_id "MSTRG.72099.285"; exon_number "5";
chr16	StringTie	exon	70255728	70255836	1000	-	.	gene_id "MSTRG.72099"; transcript_id "MSTRG.72099.285"; exon_number "6";
chr16	StringTie	exon	70258048	70258217	1000	-	.	gene_id "MSTRG.72099"; transcript_id "MSTRG.72099.285"; exon_number "7";
chr16	StringTie	exon	70258980	70259186	1000	-	.	gene_id "MSTRG.72099"; transcript_id "MSTRG.72099.285"; exon_number "8";
chr16	StringTie	exon	70261044	70261157	1000	-	.	gene_id "MSTRG.72099"; transcript_id "MSTRG.72099.285"; exon_number "9";
chr16	StringTie	exon	70262346	70262524	1000	-	.	gene_id "MSTRG.72099"; transcript_id "MSTRG.72099.285"; exon_number "10";
chr16	StringTie	exon	70264958	70265102	1000	-	.	gene_id "MSTRG.72099"; transcript_id "MSTRG.72099.285"; exon_number "11";
chr16	StringTie	exon	70265538	70265662	1000	-	.	gene_id "MSTRG.72099"; transcript_id "MSTRG.72099.285"; exon_number "12";
chr16	StringTie	exon	70267659	70267809	1000	-	.	gene_id "MSTRG.72099"; transcript_id "MSTRG.72099.285"; exon_number "13";
chr16	StringTie	exon	70268271	70268379	1000	-	.	gene_id "MSTRG.72099"; transcript_id "MSTRG.72099.285"; exon_number "14";
chr16	StringTie	exon	70269618	70269763	1000	-	.	gene_id "MSTRG.72099"; transcript_id "MSTRG.72099.285"; exon_number "15";
chr16	StringTie	exon	70270196	70270340	1000	-	.	gene_id "MSTRG.72099"; transcript_id "MSTRG.72099.285"; exon_number "16";
chr16	StringTie	exon	70271781	70271888	1000	-	.	gene_id "MSTRG.72099"; transcript_id "MSTRG.72099.285"; exon_number "17";
chr16	StringTie	exon	70276486	70276631	1000	-	.	gene_id "MSTRG.72099"; transcript_id "MSTRG.72099.285"; exon_number "18";
chr16	StringTie	exon	70276966	70277154	1000	-	.	gene_id "MSTRG.72099"; transcript_id "MSTRG.72099.285"; exon_number "19";
chr16	StringTie	exon	70282620	70282784	1000	-	.	gene_id "MSTRG.72099"; transcript_id "MSTRG.72099.285"; exon_number "20";
chr16	StringTie	exon	70289421	70289540	1000	-	.	gene_id "MSTRG.72099"; transcript_id "MSTRG.72099.285"; exon_number "21";
chr16	StringTie	transcript	70246781	70289566	1000	-	.	gene_id "MSTRG.72099"; transcript_id "MSTRG.72099.286";
chr16	StringTie	exon	70246781	70252906	1000	-	.	gene_id "MSTRG.72099"; transcript_id "MSTRG.72099.286"; exon_number "1";
chr16	StringTie	exon	70253268	70253381	1000	-	.	gene_id "MSTRG.72099"; transcript_id "MSTRG.72099.286"; exon_number "2";
chr16	StringTie	exon	70253714	70253800	1000	-	.	gene_id "MSTRG.72099"; transcript_id "MSTRG.72099.286"; exon_number "3";
chr16	StringTie	exon	70253919	70254038	1000	-	.	gene_id "MSTRG.72099"; transcript_id "MSTRG.72099.286"; exon_number "4";
chr16	StringTie	exon	70254391	70254483	1000	-	.	gene_id "MSTRG.72099"; transcript_id "MSTRG.72099.286"; exon_number "5";
chr16	StringTie	exon	70254621	70254734	1000	-	.	gene_id "MSTRG.72099"; transcript_id "MSTRG.72099.286"; exon_number "6";
chr16	StringTie	exon	70255728	70255836	1000	-	.	gene_id "MSTRG.72099"; transcript_id "MSTRG.72099.286"; exon_number "7";
chr16	StringTie	exon	70258048	70258217	1000	-	.	gene_id "MSTRG.72099"; transcript_id "MSTRG.72099.286"; exon_number "8";
chr16	StringTie	exon	70258980	70259186	1000	-	.	gene_id "MSTRG.72099"; transcript_id "MSTRG.72099.286"; exon_number "9";
chr16	StringTie	exon	70261044	70261157	1000	-	.	gene_id "MSTRG.72099"; transcript_id "MSTRG.72099.286"; exon_number "10";
chr16	StringTie	exon	70262346	70262524	1000	-	.	gene_id "MSTRG.72099"; transcript_id "MSTRG.72099.286"; exon_number "11";
chr16	StringTie	exon	70264958	70265102	1000	-	.	gene_id "MSTRG.72099"; transcript_id "MSTRG.72099.286"; exon_number "12";
chr16	StringTie	exon	70265538	70265662	1000	-	.	gene_id "MSTRG.72099"; transcript_id "MSTRG.72099.286"; exon_number "13";
chr16	StringTie	exon	70267659	70267807	1000	-	.	gene_id "MSTRG.72099"; transcript_id "MSTRG.72099.286"; exon_number "14";
chr16	StringTie	exon	70268271	70268379	1000	-	.	gene_id "MSTRG.72099"; transcript_id "MSTRG.72099.286"; exon_number "15";
chr16	StringTie	exon	70269618	70269763	1000	-	.	gene_id "MSTRG.72099"; transcript_id "MSTRG.72099.286"; exon_number "16";
chr16	StringTie	exon	70270196	70270340	1000	-	.	gene_id "MSTRG.72099"; transcript_id "MSTRG.72099.286"; exon_number "17";
chr16	StringTie	exon	70271781	70271972	1000	-	.	gene_id "MSTRG.72099"; transcript_id "MSTRG.72099.286"; exon_number "18";
chr16	StringTie	exon	70276486	70276631	1000	-	.	gene_id "MSTRG.72099"; transcript_id "MSTRG.72099.286"; exon_number "19";
chr16	StringTie	exon	70276966	70277154	1000	-	.	gene_id "MSTRG.72099"; transcript_id "MSTRG.72099.286"; exon_number "20";
chr16	StringTie	exon	70282620	70282784	1000	-	.	gene_id "MSTRG.72099"; transcript_id "MSTRG.72099.286"; exon_number "21";
chr16	StringTie	exon	70289530	70289566	1000	-	.	gene_id "MSTRG.72099"; transcript_id "MSTRG.72099.286"; exon_number "22";
chr16	StringTie	transcript	70246782	70289539	1000	-	.	gene_id "MSTRG.72099"; transcript_id "MSTRG.72099.287";
chr16	StringTie	exon	70246782	70252906	1000	-	.	gene_id "MSTRG.72099"; transcript_id "MSTRG.72099.287"; exon_number "1";
chr16	StringTie	exon	70253268	70253381	1000	-	.	gene_id "MSTRG.72099"; transcript_id "MSTRG.72099.287"; exon_number "2";
chr16	StringTie	exon	70253714	70253800	1000	-	.	gene_id "MSTRG.72099"; transcript_id "MSTRG.72099.287"; exon_number "3";
chr16	StringTie	exon	70253919	70254038	1000	-	.	gene_id "MSTRG.72099"; transcript_id "MSTRG.72099.287"; exon_number "4";
chr16	StringTie	exon	70254621	70254734	1000	-	.	gene_id "MSTRG.72099"; transcript_id "MSTRG.72099.287"; exon_number "5";
chr16	StringTie	exon	70255728	70255836	1000	-	.	gene_id "MSTRG.72099"; transcript_id "MSTRG.72099.287"; exon_number "6";
chr16	StringTie	exon	70258053	70258217	1000	-	.	gene_id "MSTRG.72099"; transcript_id "MSTRG.72099.287"; exon_number "7";
chr16	StringTie	exon	70258980	70259186	1000	-	.	gene_id "MSTRG.72099"; transcript_id "MSTRG.72099.287"; exon_number "8";
chr16	StringTie	exon	70261044	70261157	1000	-	.	gene_id "MSTRG.72099"; transcript_id "MSTRG.72099.287"; exon_number "9";
chr16	StringTie	exon	70262346	70262524	1000	-	.	gene_id "MSTRG.72099"; transcript_id "MSTRG.72099.287"; exon_number "10";
chr16	StringTie	exon	70264958	70265102	1000	-	.	gene_id "MSTRG.72099"; transcript_id "MSTRG.72099.287"; exon_number "11";
chr16	StringTie	exon	70265538	70265620	1000	-	.	gene_id "MSTRG.72099"; transcript_id "MSTRG.72099.287"; exon_number "12";
chr16	StringTie	exon	70267659	70267809	1000	-	.	gene_id "MSTRG.72099"; transcript_id "MSTRG.72099.287"; exon_number "13";
chr16	StringTie	exon	70268271	70268379	1000	-	.	gene_id "MSTRG.72099"; transcript_id "MSTRG.72099.287"; exon_number "14";
chr16	StringTie	exon	70269618	70269763	1000	-	.	gene_id "MSTRG.72099"; transcript_id "MSTRG.72099.287"; exon_number "15";
chr16	StringTie	exon	70270196	70270340	1000	-	.	gene_id "MSTRG.72099"; transcript_id "MSTRG.72099.287"; exon_number "16";
chr16	StringTie	exon	70271781	70271972	1000	-	.	gene_id "MSTRG.72099"; transcript_id "MSTRG.72099.287"; exon_number "17";
chr16	StringTie	exon	70276486	70276631	1000	-	.	gene_id "MSTRG.72099"; transcript_id "MSTRG.72099.287"; exon_number "18";
chr16	StringTie	exon	70276966	70277154	1000	-	.	gene_id "MSTRG.72099"; transcript_id "MSTRG.72099.287"; exon_number "19";
chr16	StringTie	exon	70282620	70282784	1000	-	.	gene_id "MSTRG.72099"; transcript_id "MSTRG.72099.287"; exon_number "20";
chr16	StringTie	exon	70289421	70289539	1000	-	.	gene_id "MSTRG.72099"; transcript_id "MSTRG.72099.287"; exon_number "21";
chr16	StringTie	transcript	70246782	70277156	1000	-	.	gene_id "MSTRG.72099"; transcript_id "MSTRG.72099.288";
chr16	StringTie	exon	70246782	70252906	1000	-	.	gene_id "MSTRG.72099"; transcript_id "MSTRG.72099.288"; exon_number "1";
chr16	StringTie	exon	70253268	70253381	1000	-	.	gene_id "MSTRG.72099"; transcript_id "MSTRG.72099.288"; exon_number "2";
chr16	StringTie	exon	70253714	70253800	1000	-	.	gene_id "MSTRG.72099"; transcript_id "MSTRG.72099.288"; exon_number "3";
chr16	StringTie	exon	70253919	70254038	1000	-	.	gene_id "MSTRG.72099"; transcript_id "MSTRG.72099.288"; exon_number "4";
chr16	StringTie	exon	70254621	70254734	1000	-	.	gene_id "MSTRG.72099"; transcript_id "MSTRG.72099.288"; exon_number "5";
chr16	StringTie	exon	70255728	70255836	1000	-	.	gene_id "MSTRG.72099"; transcript_id "MSTRG.72099.288"; exon_number "6";
chr16	StringTie	exon	70258033	70258217	1000	-	.	gene_id "MSTRG.72099"; transcript_id "MSTRG.72099.288"; exon_number "7";
chr16	StringTie	exon	70258980	70259186	1000	-	.	gene_id "MSTRG.72099"; transcript_id "MSTRG.72099.288"; exon_number "8";
chr16	StringTie	exon	70261044	70261157	1000	-	.	gene_id "MSTRG.72099"; transcript_id "MSTRG.72099.288"; exon_number "9";
chr16	StringTie	exon	70262346	70262524	1000	-	.	gene_id "MSTRG.72099"; transcript_id "MSTRG.72099.288"; exon_number "10";
chr16	StringTie	exon	70264958	70265102	1000	-	.	gene_id "MSTRG.72099"; transcript_id "MSTRG.72099.288"; exon_number "11";
chr16	StringTie	exon	70265538	70265659	1000	-	.	gene_id "MSTRG.72099"; transcript_id "MSTRG.72099.288"; exon_number "12";
chr16	StringTie	exon	70267655	70267805	1000	-	.	gene_id "MSTRG.72099"; transcript_id "MSTRG.72099.288"; exon_number "13";
chr16	StringTie	exon	70268267	70268379	1000	-	.	gene_id "MSTRG.72099"; transcript_id "MSTRG.72099.288"; exon_number "14";
chr16	StringTie	exon	70269618	70269763	1000	-	.	gene_id "MSTRG.72099"; transcript_id "MSTRG.72099.288"; exon_number "15";
chr16	StringTie	exon	70270196	70270340	1000	-	.	gene_id "MSTRG.72099"; transcript_id "MSTRG.72099.288"; exon_number "16";
chr16	StringTie	exon	70271781	70271972	1000	-	.	gene_id "MSTRG.72099"; transcript_id "MSTRG.72099.288"; exon_number "17";
chr16	StringTie	exon	70276486	70276631	1000	-	.	gene_id "MSTRG.72099"; transcript_id "MSTRG.72099.288"; exon_number "18";
chr16	StringTie	exon	70276966	70277156	1000	-	.	gene_id "MSTRG.72099"; transcript_id "MSTRG.72099.288"; exon_number "19";
chr16	StringTie	transcript	70246782	70289562	1000	-	.	gene_id "MSTRG.72099"; transcript_id "MSTRG.72099.289";
chr16	StringTie	exon	70246782	70252906	1000	-	.	gene_id "MSTRG.72099"; transcript_id "MSTRG.72099.289"; exon_number "1";
chr16	StringTie	exon	70253268	70253381	1000	-	.	gene_id "MSTRG.72099"; transcript_id "MSTRG.72099.289"; exon_number "2";
chr16	StringTie	exon	70253714	70253800	1000	-	.	gene_id "MSTRG.72099"; transcript_id "MSTRG.72099.289"; exon_number "3";
chr16	StringTie	exon	70253919	70254038	1000	-	.	gene_id "MSTRG.72099"; transcript_id "MSTRG.72099.289"; exon_number "4";
chr16	StringTie	exon	70254621	70254734	1000	-	.	gene_id "MSTRG.72099"; transcript_id "MSTRG.72099.289"; exon_number "5";
chr16	StringTie	exon	70255728	70255836	1000	-	.	gene_id "MSTRG.72099"; transcript_id "MSTRG.72099.289"; exon_number "6";
chr16	StringTie	exon	70258033	70258169	1000	-	.	gene_id "MSTRG.72099"; transcript_id "MSTRG.72099.289"; exon_number "7";
chr16	StringTie	exon	70258980	70259186	1000	-	.	gene_id "MSTRG.72099"; transcript_id "MSTRG.72099.289"; exon_number "8";
chr16	StringTie	exon	70261044	70261157	1000	-	.	gene_id "MSTRG.72099"; transcript_id "MSTRG.72099.289"; exon_number "9";
chr16	StringTie	exon	70262346	70262484	1000	-	.	gene_id "MSTRG.72099"; transcript_id "MSTRG.72099.289"; exon_number "10";
chr16	StringTie	exon	70264958	70265102	1000	-	.	gene_id "MSTRG.72099"; transcript_id "MSTRG.72099.289"; exon_number "11";
chr16	StringTie	exon	70265538	70265662	1000	-	.	gene_id "MSTRG.72099"; transcript_id "MSTRG.72099.289"; exon_number "12";
chr16	StringTie	exon	70267659	70267809	1000	-	.	gene_id "MSTRG.72099"; transcript_id "MSTRG.72099.289"; exon_number "13";
chr16	StringTie	exon	70268271	70268379	1000	-	.	gene_id "MSTRG.72099"; transcript_id "MSTRG.72099.289"; exon_number "14";
chr16	StringTie	exon	70269618	70269763	1000	-	.	gene_id "MSTRG.72099"; transcript_id "MSTRG.72099.289"; exon_number "15";
chr16	StringTie	exon	70270196	70270340	1000	-	.	gene_id "MSTRG.72099"; transcript_id "MSTRG.72099.289"; exon_number "16";
chr16	StringTie	exon	70271781	70271972	1000	-	.	gene_id "MSTRG.72099"; transcript_id "MSTRG.72099.289"; exon_number "17";
chr16	StringTie	exon	70276486	70276631	1000	-	.	gene_id "MSTRG.72099"; transcript_id "MSTRG.72099.289"; exon_number "18";
chr16	StringTie	exon	70276966	70277154	1000	-	.	gene_id "MSTRG.72099"; transcript_id "MSTRG.72099.289"; exon_number "19";
chr16	StringTie	exon	70282620	70282784	1000	-	.	gene_id "MSTRG.72099"; transcript_id "MSTRG.72099.289"; exon_number "20";
chr16	StringTie	exon	70289530	70289562	1000	-	.	gene_id "MSTRG.72099"; transcript_id "MSTRG.72099.289"; exon_number "21";
chr16	StringTie	transcript	70218749	70289548	1000	-	.	gene_id "MSTRG.72099"; transcript_id "MSTRG.72099.29";
chr16	StringTie	exon	70218749	70219991	1000	-	.	gene_id "MSTRG.72099"; transcript_id "MSTRG.72099.29"; exon_number "1";
chr16	StringTie	exon	70220721	70220880	1000	-	.	gene_id "MSTRG.72099"; transcript_id "MSTRG.72099.29"; exon_number "2";
chr16	StringTie	exon	70221254	70221401	1000	-	.	gene_id "MSTRG.72099"; transcript_id "MSTRG.72099.29"; exon_number "3";
chr16	StringTie	exon	70222371	70222480	1000	-	.	gene_id "MSTRG.72099"; transcript_id "MSTRG.72099.29"; exon_number "4";
chr16	StringTie	exon	70224856	70225111	1000	-	.	gene_id "MSTRG.72099"; transcript_id "MSTRG.72099.29"; exon_number "5";
chr16	StringTie	exon	70226770	70226973	1000	-	.	gene_id "MSTRG.72099"; transcript_id "MSTRG.72099.29"; exon_number "6";
chr16	StringTie	exon	70227118	70227260	1000	-	.	gene_id "MSTRG.72099"; transcript_id "MSTRG.72099.29"; exon_number "7";
chr16	StringTie	exon	70229738	70229892	1000	-	.	gene_id "MSTRG.72099"; transcript_id "MSTRG.72099.29"; exon_number "8";
chr16	StringTie	exon	70230994	70231158	1000	-	.	gene_id "MSTRG.72099"; transcript_id "MSTRG.72099.29"; exon_number "9";
chr16	StringTie	exon	70231437	70231523	1000	-	.	gene_id "MSTRG.72099"; transcript_id "MSTRG.72099.29"; exon_number "10";
chr16	StringTie	exon	70231912	70232111	1000	-	.	gene_id "MSTRG.72099"; transcript_id "MSTRG.72099.29"; exon_number "11";
chr16	StringTie	exon	70232664	70232804	1000	-	.	gene_id "MSTRG.72099"; transcript_id "MSTRG.72099.29"; exon_number "12";
chr16	StringTie	exon	70233424	70233525	1000	-	.	gene_id "MSTRG.72099"; transcript_id "MSTRG.72099.29"; exon_number "13";
chr16	StringTie	exon	70233615	70233702	1000	-	.	gene_id "MSTRG.72099"; transcript_id "MSTRG.72099.29"; exon_number "14";
chr16	StringTie	exon	70234174	70234292	1000	-	.	gene_id "MSTRG.72099"; transcript_id "MSTRG.72099.29"; exon_number "15";
chr16	StringTie	exon	70234997	70235158	1000	-	.	gene_id "MSTRG.72099"; transcript_id "MSTRG.72099.29"; exon_number "16";
chr16	StringTie	exon	70235313	70235443	1000	-	.	gene_id "MSTRG.72099"; transcript_id "MSTRG.72099.29"; exon_number "17";
chr16	StringTie	exon	70241036	70241260	1000	-	.	gene_id "MSTRG.72099"; transcript_id "MSTRG.72099.29"; exon_number "18";
chr16	StringTie	exon	70243627	70243799	1000	-	.	gene_id "MSTRG.72099"; transcript_id "MSTRG.72099.29"; exon_number "19";
chr16	StringTie	exon	70245519	70245616	1000	-	.	gene_id "MSTRG.72099"; transcript_id "MSTRG.72099.29"; exon_number "20";
chr16	StringTie	exon	70246538	70246610	1000	-	.	gene_id "MSTRG.72099"; transcript_id "MSTRG.72099.29"; exon_number "21";
chr16	StringTie	exon	70250734	70252906	1000	-	.	gene_id "MSTRG.72099"; transcript_id "MSTRG.72099.29"; exon_number "22";
chr16	StringTie	exon	70253268	70253800	1000	-	.	gene_id "MSTRG.72099"; transcript_id "MSTRG.72099.29"; exon_number "23";
chr16	StringTie	exon	70253919	70254038	1000	-	.	gene_id "MSTRG.72099"; transcript_id "MSTRG.72099.29"; exon_number "24";
chr16	StringTie	exon	70254621	70254734	1000	-	.	gene_id "MSTRG.72099"; transcript_id "MSTRG.72099.29"; exon_number "25";
chr16	StringTie	exon	70255728	70255836	1000	-	.	gene_id "MSTRG.72099"; transcript_id "MSTRG.72099.29"; exon_number "26";
chr16	StringTie	exon	70258980	70259186	1000	-	.	gene_id "MSTRG.72099"; transcript_id "MSTRG.72099.29"; exon_number "27";
chr16	StringTie	exon	70261044	70261157	1000	-	.	gene_id "MSTRG.72099"; transcript_id "MSTRG.72099.29"; exon_number "28";
chr16	StringTie	exon	70262346	70262484	1000	-	.	gene_id "MSTRG.72099"; transcript_id "MSTRG.72099.29"; exon_number "29";
chr16	StringTie	exon	70264958	70265102	1000	-	.	gene_id "MSTRG.72099"; transcript_id "MSTRG.72099.29"; exon_number "30";
chr16	StringTie	exon	70265538	70265662	1000	-	.	gene_id "MSTRG.72099"; transcript_id "MSTRG.72099.29"; exon_number "31";
chr16	StringTie	exon	70267659	70267809	1000	-	.	gene_id "MSTRG.72099"; transcript_id "MSTRG.72099.29"; exon_number "32";
chr16	StringTie	exon	70268271	70268379	1000	-	.	gene_id "MSTRG.72099"; transcript_id "MSTRG.72099.29"; exon_number "33";
chr16	StringTie	exon	70269618	70269763	1000	-	.	gene_id "MSTRG.72099"; transcript_id "MSTRG.72099.29"; exon_number "34";
chr16	StringTie	exon	70270196	70270340	1000	-	.	gene_id "MSTRG.72099"; transcript_id "MSTRG.72099.29"; exon_number "35";
chr16	StringTie	exon	70271781	70271888	1000	-	.	gene_id "MSTRG.72099"; transcript_id "MSTRG.72099.29"; exon_number "36";
chr16	StringTie	exon	70276486	70276631	1000	-	.	gene_id "MSTRG.72099"; transcript_id "MSTRG.72099.29"; exon_number "37";
chr16	StringTie	exon	70276966	70277154	1000	-	.	gene_id "MSTRG.72099"; transcript_id "MSTRG.72099.29"; exon_number "38";
chr16	StringTie	exon	70282620	70282784	1000	-	.	gene_id "MSTRG.72099"; transcript_id "MSTRG.72099.29"; exon_number "39";
chr16	StringTie	exon	70289421	70289548	1000	-	.	gene_id "MSTRG.72099"; transcript_id "MSTRG.72099.29"; exon_number "40";
chr16	StringTie	transcript	70246782	70289541	1000	-	.	gene_id "MSTRG.72099"; transcript_id "MSTRG.72099.290";
chr16	StringTie	exon	70246782	70252906	1000	-	.	gene_id "MSTRG.72099"; transcript_id "MSTRG.72099.290"; exon_number "1";
chr16	StringTie	exon	70253268	70253381	1000	-	.	gene_id "MSTRG.72099"; transcript_id "MSTRG.72099.290"; exon_number "2";
chr16	StringTie	exon	70253714	70253800	1000	-	.	gene_id "MSTRG.72099"; transcript_id "MSTRG.72099.290"; exon_number "3";
chr16	StringTie	exon	70253919	70254038	1000	-	.	gene_id "MSTRG.72099"; transcript_id "MSTRG.72099.290"; exon_number "4";
chr16	StringTie	exon	70254621	70254734	1000	-	.	gene_id "MSTRG.72099"; transcript_id "MSTRG.72099.290"; exon_number "5";
chr16	StringTie	exon	70255728	70255836	1000	-	.	gene_id "MSTRG.72099"; transcript_id "MSTRG.72099.290"; exon_number "6";
chr16	StringTie	exon	70258053	70258244	1000	-	.	gene_id "MSTRG.72099"; transcript_id "MSTRG.72099.290"; exon_number "7";
chr16	StringTie	exon	70258980	70259186	1000	-	.	gene_id "MSTRG.72099"; transcript_id "MSTRG.72099.290"; exon_number "8";
chr16	StringTie	exon	70261044	70261157	1000	-	.	gene_id "MSTRG.72099"; transcript_id "MSTRG.72099.290"; exon_number "9";
chr16	StringTie	exon	70262346	70262524	1000	-	.	gene_id "MSTRG.72099"; transcript_id "MSTRG.72099.290"; exon_number "10";
chr16	StringTie	exon	70264958	70265102	1000	-	.	gene_id "MSTRG.72099"; transcript_id "MSTRG.72099.290"; exon_number "11";
chr16	StringTie	exon	70265538	70265662	1000	-	.	gene_id "MSTRG.72099"; transcript_id "MSTRG.72099.290"; exon_number "12";
chr16	StringTie	exon	70267659	70267809	1000	-	.	gene_id "MSTRG.72099"; transcript_id "MSTRG.72099.290"; exon_number "13";
chr16	StringTie	exon	70268271	70268379	1000	-	.	gene_id "MSTRG.72099"; transcript_id "MSTRG.72099.290"; exon_number "14";
chr16	StringTie	exon	70269618	70269763	1000	-	.	gene_id "MSTRG.72099"; transcript_id "MSTRG.72099.290"; exon_number "15";
chr16	StringTie	exon	70270196	70270404	1000	-	.	gene_id "MSTRG.72099"; transcript_id "MSTRG.72099.290"; exon_number "16";
chr16	StringTie	exon	70271781	70271972	1000	-	.	gene_id "MSTRG.72099"; transcript_id "MSTRG.72099.290"; exon_number "17";
chr16	StringTie	exon	70276486	70276631	1000	-	.	gene_id "MSTRG.72099"; transcript_id "MSTRG.72099.290"; exon_number "18";
chr16	StringTie	exon	70276966	70277154	1000	-	.	gene_id "MSTRG.72099"; transcript_id "MSTRG.72099.290"; exon_number "19";
chr16	StringTie	exon	70282620	70282784	1000	-	.	gene_id "MSTRG.72099"; transcript_id "MSTRG.72099.290"; exon_number "20";
chr16	StringTie	exon	70289421	70289541	1000	-	.	gene_id "MSTRG.72099"; transcript_id "MSTRG.72099.290"; exon_number "21";
chr16	StringTie	transcript	70246782	70289547	1000	-	.	gene_id "MSTRG.72099"; transcript_id "MSTRG.72099.291";
chr16	StringTie	exon	70246782	70252906	1000	-	.	gene_id "MSTRG.72099"; transcript_id "MSTRG.72099.291"; exon_number "1";
chr16	StringTie	exon	70253268	70253381	1000	-	.	gene_id "MSTRG.72099"; transcript_id "MSTRG.72099.291"; exon_number "2";
chr16	StringTie	exon	70253714	70253800	1000	-	.	gene_id "MSTRG.72099"; transcript_id "MSTRG.72099.291"; exon_number "3";
chr16	StringTie	exon	70253919	70254038	1000	-	.	gene_id "MSTRG.72099"; transcript_id "MSTRG.72099.291"; exon_number "4";
chr16	StringTie	exon	70254621	70254726	1000	-	.	gene_id "MSTRG.72099"; transcript_id "MSTRG.72099.291"; exon_number "5";
chr16	StringTie	exon	70255728	70255836	1000	-	.	gene_id "MSTRG.72099"; transcript_id "MSTRG.72099.291"; exon_number "6";
chr16	StringTie	exon	70258053	70258217	1000	-	.	gene_id "MSTRG.72099"; transcript_id "MSTRG.72099.291"; exon_number "7";
chr16	StringTie	exon	70258980	70259186	1000	-	.	gene_id "MSTRG.72099"; transcript_id "MSTRG.72099.291"; exon_number "8";
chr16	StringTie	exon	70261044	70261157	1000	-	.	gene_id "MSTRG.72099"; transcript_id "MSTRG.72099.291"; exon_number "9";
chr16	StringTie	exon	70262346	70262524	1000	-	.	gene_id "MSTRG.72099"; transcript_id "MSTRG.72099.291"; exon_number "10";
chr16	StringTie	exon	70264958	70265102	1000	-	.	gene_id "MSTRG.72099"; transcript_id "MSTRG.72099.291"; exon_number "11";
chr16	StringTie	exon	70265538	70265662	1000	-	.	gene_id "MSTRG.72099"; transcript_id "MSTRG.72099.291"; exon_number "12";
chr16	StringTie	exon	70267659	70267809	1000	-	.	gene_id "MSTRG.72099"; transcript_id "MSTRG.72099.291"; exon_number "13";
chr16	StringTie	exon	70268271	70268379	1000	-	.	gene_id "MSTRG.72099"; transcript_id "MSTRG.72099.291"; exon_number "14";
chr16	StringTie	exon	70269618	70269763	1000	-	.	gene_id "MSTRG.72099"; transcript_id "MSTRG.72099.291"; exon_number "15";
chr16	StringTie	exon	70270196	70270340	1000	-	.	gene_id "MSTRG.72099"; transcript_id "MSTRG.72099.291"; exon_number "16";
chr16	StringTie	exon	70271781	70271972	1000	-	.	gene_id "MSTRG.72099"; transcript_id "MSTRG.72099.291"; exon_number "17";
chr16	StringTie	exon	70276486	70276631	1000	-	.	gene_id "MSTRG.72099"; transcript_id "MSTRG.72099.291"; exon_number "18";
chr16	StringTie	exon	70276966	70277154	1000	-	.	gene_id "MSTRG.72099"; transcript_id "MSTRG.72099.291"; exon_number "19";
chr16	StringTie	exon	70282620	70282784	1000	-	.	gene_id "MSTRG.72099"; transcript_id "MSTRG.72099.291"; exon_number "20";
chr16	StringTie	exon	70289421	70289547	1000	-	.	gene_id "MSTRG.72099"; transcript_id "MSTRG.72099.291"; exon_number "21";
chr16	StringTie	transcript	70246782	70289540	1000	-	.	gene_id "MSTRG.72099"; transcript_id "MSTRG.72099.292";
chr16	StringTie	exon	70246782	70252906	1000	-	.	gene_id "MSTRG.72099"; transcript_id "MSTRG.72099.292"; exon_number "1";
chr16	StringTie	exon	70253268	70253381	1000	-	.	gene_id "MSTRG.72099"; transcript_id "MSTRG.72099.292"; exon_number "2";
chr16	StringTie	exon	70253714	70253800	1000	-	.	gene_id "MSTRG.72099"; transcript_id "MSTRG.72099.292"; exon_number "3";
chr16	StringTie	exon	70253919	70254038	1000	-	.	gene_id "MSTRG.72099"; transcript_id "MSTRG.72099.292"; exon_number "4";
chr16	StringTie	exon	70254391	70254483	1000	-	.	gene_id "MSTRG.72099"; transcript_id "MSTRG.72099.292"; exon_number "5";
chr16	StringTie	exon	70254621	70254734	1000	-	.	gene_id "MSTRG.72099"; transcript_id "MSTRG.72099.292"; exon_number "6";
chr16	StringTie	exon	70255728	70255836	1000	-	.	gene_id "MSTRG.72099"; transcript_id "MSTRG.72099.292"; exon_number "7";
chr16	StringTie	exon	70258053	70258217	1000	-	.	gene_id "MSTRG.72099"; transcript_id "MSTRG.72099.292"; exon_number "8";
chr16	StringTie	exon	70258980	70259186	1000	-	.	gene_id "MSTRG.72099"; transcript_id "MSTRG.72099.292"; exon_number "9";
chr16	StringTie	exon	70261044	70261156	1000	-	.	gene_id "MSTRG.72099"; transcript_id "MSTRG.72099.292"; exon_number "10";
chr16	StringTie	exon	70262346	70262524	1000	-	.	gene_id "MSTRG.72099"; transcript_id "MSTRG.72099.292"; exon_number "11";
chr16	StringTie	exon	70264958	70265102	1000	-	.	gene_id "MSTRG.72099"; transcript_id "MSTRG.72099.292"; exon_number "12";
chr16	StringTie	exon	70265538	70265662	1000	-	.	gene_id "MSTRG.72099"; transcript_id "MSTRG.72099.292"; exon_number "13";
chr16	StringTie	exon	70267659	70267809	1000	-	.	gene_id "MSTRG.72099"; transcript_id "MSTRG.72099.292"; exon_number "14";
chr16	StringTie	exon	70268271	70268379	1000	-	.	gene_id "MSTRG.72099"; transcript_id "MSTRG.72099.292"; exon_number "15";
chr16	StringTie	exon	70269618	70269763	1000	-	.	gene_id "MSTRG.72099"; transcript_id "MSTRG.72099.292"; exon_number "16";
chr16	StringTie	exon	70270196	70270340	1000	-	.	gene_id "MSTRG.72099"; transcript_id "MSTRG.72099.292"; exon_number "17";
chr16	StringTie	exon	70271781	70271972	1000	-	.	gene_id "MSTRG.72099"; transcript_id "MSTRG.72099.292"; exon_number "18";
chr16	StringTie	exon	70276486	70276631	1000	-	.	gene_id "MSTRG.72099"; transcript_id "MSTRG.72099.292"; exon_number "19";
chr16	StringTie	exon	70276966	70277154	1000	-	.	gene_id "MSTRG.72099"; transcript_id "MSTRG.72099.292"; exon_number "20";
chr16	StringTie	exon	70282620	70282784	1000	-	.	gene_id "MSTRG.72099"; transcript_id "MSTRG.72099.292"; exon_number "21";
chr16	StringTie	exon	70289421	70289540	1000	-	.	gene_id "MSTRG.72099"; transcript_id "MSTRG.72099.292"; exon_number "22";
chr16	StringTie	transcript	70246782	70289529	1000	-	.	gene_id "MSTRG.72099"; transcript_id "MSTRG.72099.293";
chr16	StringTie	exon	70246782	70252906	1000	-	.	gene_id "MSTRG.72099"; transcript_id "MSTRG.72099.293"; exon_number "1";
chr16	StringTie	exon	70253268	70253381	1000	-	.	gene_id "MSTRG.72099"; transcript_id "MSTRG.72099.293"; exon_number "2";
chr16	StringTie	exon	70253714	70253800	1000	-	.	gene_id "MSTRG.72099"; transcript_id "MSTRG.72099.293"; exon_number "3";
chr16	StringTie	exon	70253919	70254038	1000	-	.	gene_id "MSTRG.72099"; transcript_id "MSTRG.72099.293"; exon_number "4";
chr16	StringTie	exon	70254621	70254734	1000	-	.	gene_id "MSTRG.72099"; transcript_id "MSTRG.72099.293"; exon_number "5";
chr16	StringTie	exon	70255728	70255836	1000	-	.	gene_id "MSTRG.72099"; transcript_id "MSTRG.72099.293"; exon_number "6";
chr16	StringTie	exon	70258033	70258217	1000	-	.	gene_id "MSTRG.72099"; transcript_id "MSTRG.72099.293"; exon_number "7";
chr16	StringTie	exon	70258980	70259186	1000	-	.	gene_id "MSTRG.72099"; transcript_id "MSTRG.72099.293"; exon_number "8";
chr16	StringTie	exon	70261044	70261156	1000	-	.	gene_id "MSTRG.72099"; transcript_id "MSTRG.72099.293"; exon_number "9";
chr16	StringTie	exon	70262346	70262524	1000	-	.	gene_id "MSTRG.72099"; transcript_id "MSTRG.72099.293"; exon_number "10";
chr16	StringTie	exon	70264958	70265102	1000	-	.	gene_id "MSTRG.72099"; transcript_id "MSTRG.72099.293"; exon_number "11";
chr16	StringTie	exon	70265538	70265662	1000	-	.	gene_id "MSTRG.72099"; transcript_id "MSTRG.72099.293"; exon_number "12";
chr16	StringTie	exon	70267659	70267809	1000	-	.	gene_id "MSTRG.72099"; transcript_id "MSTRG.72099.293"; exon_number "13";
chr16	StringTie	exon	70268271	70268379	1000	-	.	gene_id "MSTRG.72099"; transcript_id "MSTRG.72099.293"; exon_number "14";
chr16	StringTie	exon	70269618	70269763	1000	-	.	gene_id "MSTRG.72099"; transcript_id "MSTRG.72099.293"; exon_number "15";
chr16	StringTie	exon	70270196	70270340	1000	-	.	gene_id "MSTRG.72099"; transcript_id "MSTRG.72099.293"; exon_number "16";
chr16	StringTie	exon	70271781	70271972	1000	-	.	gene_id "MSTRG.72099"; transcript_id "MSTRG.72099.293"; exon_number "17";
chr16	StringTie	exon	70276486	70276631	1000	-	.	gene_id "MSTRG.72099"; transcript_id "MSTRG.72099.293"; exon_number "18";
chr16	StringTie	exon	70276966	70277154	1000	-	.	gene_id "MSTRG.72099"; transcript_id "MSTRG.72099.293"; exon_number "19";
chr16	StringTie	exon	70278900	70279653	1000	-	.	gene_id "MSTRG.72099"; transcript_id "MSTRG.72099.293"; exon_number "20";
chr16	StringTie	exon	70282620	70282784	1000	-	.	gene_id "MSTRG.72099"; transcript_id "MSTRG.72099.293"; exon_number "21";
chr16	StringTie	exon	70289421	70289529	1000	-	.	gene_id "MSTRG.72099"; transcript_id "MSTRG.72099.293"; exon_number "22";
chr16	StringTie	transcript	70246782	70289593	1000	-	.	gene_id "MSTRG.72099"; transcript_id "MSTRG.72099.294";
chr16	StringTie	exon	70246782	70252906	1000	-	.	gene_id "MSTRG.72099"; transcript_id "MSTRG.72099.294"; exon_number "1";
chr16	StringTie	exon	70253268	70253381	1000	-	.	gene_id "MSTRG.72099"; transcript_id "MSTRG.72099.294"; exon_number "2";
chr16	StringTie	exon	70253714	70253800	1000	-	.	gene_id "MSTRG.72099"; transcript_id "MSTRG.72099.294"; exon_number "3";
chr16	StringTie	exon	70253919	70254038	1000	-	.	gene_id "MSTRG.72099"; transcript_id "MSTRG.72099.294"; exon_number "4";
chr16	StringTie	exon	70254391	70254483	1000	-	.	gene_id "MSTRG.72099"; transcript_id "MSTRG.72099.294"; exon_number "5";
chr16	StringTie	exon	70254621	70254734	1000	-	.	gene_id "MSTRG.72099"; transcript_id "MSTRG.72099.294"; exon_number "6";
chr16	StringTie	exon	70255728	70255836	1000	-	.	gene_id "MSTRG.72099"; transcript_id "MSTRG.72099.294"; exon_number "7";
chr16	StringTie	exon	70258033	70258217	1000	-	.	gene_id "MSTRG.72099"; transcript_id "MSTRG.72099.294"; exon_number "8";
chr16	StringTie	exon	70258980	70259186	1000	-	.	gene_id "MSTRG.72099"; transcript_id "MSTRG.72099.294"; exon_number "9";
chr16	StringTie	exon	70261044	70261157	1000	-	.	gene_id "MSTRG.72099"; transcript_id "MSTRG.72099.294"; exon_number "10";
chr16	StringTie	exon	70262346	70262484	1000	-	.	gene_id "MSTRG.72099"; transcript_id "MSTRG.72099.294"; exon_number "11";
chr16	StringTie	exon	70264958	70265102	1000	-	.	gene_id "MSTRG.72099"; transcript_id "MSTRG.72099.294"; exon_number "12";
chr16	StringTie	exon	70265538	70265662	1000	-	.	gene_id "MSTRG.72099"; transcript_id "MSTRG.72099.294"; exon_number "13";
chr16	StringTie	exon	70267659	70267809	1000	-	.	gene_id "MSTRG.72099"; transcript_id "MSTRG.72099.294"; exon_number "14";
chr16	StringTie	exon	70268271	70268379	1000	-	.	gene_id "MSTRG.72099"; transcript_id "MSTRG.72099.294"; exon_number "15";
chr16	StringTie	exon	70269618	70269763	1000	-	.	gene_id "MSTRG.72099"; transcript_id "MSTRG.72099.294"; exon_number "16";
chr16	StringTie	exon	70270196	70270340	1000	-	.	gene_id "MSTRG.72099"; transcript_id "MSTRG.72099.294"; exon_number "17";
chr16	StringTie	exon	70271781	70271972	1000	-	.	gene_id "MSTRG.72099"; transcript_id "MSTRG.72099.294"; exon_number "18";
chr16	StringTie	exon	70276486	70276631	1000	-	.	gene_id "MSTRG.72099"; transcript_id "MSTRG.72099.294"; exon_number "19";
chr16	StringTie	exon	70276966	70277154	1000	-	.	gene_id "MSTRG.72099"; transcript_id "MSTRG.72099.294"; exon_number "20";
chr16	StringTie	exon	70278900	70279653	1000	-	.	gene_id "MSTRG.72099"; transcript_id "MSTRG.72099.294"; exon_number "21";
chr16	StringTie	exon	70282620	70282784	1000	-	.	gene_id "MSTRG.72099"; transcript_id "MSTRG.72099.294"; exon_number "22";
chr16	StringTie	exon	70289421	70289593	1000	-	.	gene_id "MSTRG.72099"; transcript_id "MSTRG.72099.294"; exon_number "23";
chr16	StringTie	transcript	70246788	70279267	1000	-	.	gene_id "MSTRG.72099"; transcript_id "MSTRG.72099.295";
chr16	StringTie	exon	70246788	70252899	1000	-	.	gene_id "MSTRG.72099"; transcript_id "MSTRG.72099.295"; exon_number "1";
chr16	StringTie	exon	70253268	70253381	1000	-	.	gene_id "MSTRG.72099"; transcript_id "MSTRG.72099.295"; exon_number "2";
chr16	StringTie	exon	70253714	70253800	1000	-	.	gene_id "MSTRG.72099"; transcript_id "MSTRG.72099.295"; exon_number "3";
chr16	StringTie	exon	70253919	70254038	1000	-	.	gene_id "MSTRG.72099"; transcript_id "MSTRG.72099.295"; exon_number "4";
chr16	StringTie	exon	70254391	70254483	1000	-	.	gene_id "MSTRG.72099"; transcript_id "MSTRG.72099.295"; exon_number "5";
chr16	StringTie	exon	70254621	70254734	1000	-	.	gene_id "MSTRG.72099"; transcript_id "MSTRG.72099.295"; exon_number "6";
chr16	StringTie	exon	70255728	70255836	1000	-	.	gene_id "MSTRG.72099"; transcript_id "MSTRG.72099.295"; exon_number "7";
chr16	StringTie	exon	70258033	70258217	1000	-	.	gene_id "MSTRG.72099"; transcript_id "MSTRG.72099.295"; exon_number "8";
chr16	StringTie	exon	70258980	70259186	1000	-	.	gene_id "MSTRG.72099"; transcript_id "MSTRG.72099.295"; exon_number "9";
chr16	StringTie	exon	70261044	70261157	1000	-	.	gene_id "MSTRG.72099"; transcript_id "MSTRG.72099.295"; exon_number "10";
chr16	StringTie	exon	70262346	70262524	1000	-	.	gene_id "MSTRG.72099"; transcript_id "MSTRG.72099.295"; exon_number "11";
chr16	StringTie	exon	70264958	70265102	1000	-	.	gene_id "MSTRG.72099"; transcript_id "MSTRG.72099.295"; exon_number "12";
chr16	StringTie	exon	70265538	70265662	1000	-	.	gene_id "MSTRG.72099"; transcript_id "MSTRG.72099.295"; exon_number "13";
chr16	StringTie	exon	70267659	70267809	1000	-	.	gene_id "MSTRG.72099"; transcript_id "MSTRG.72099.295"; exon_number "14";
chr16	StringTie	exon	70268271	70268379	1000	-	.	gene_id "MSTRG.72099"; transcript_id "MSTRG.72099.295"; exon_number "15";
chr16	StringTie	exon	70269618	70269763	1000	-	.	gene_id "MSTRG.72099"; transcript_id "MSTRG.72099.295"; exon_number "16";
chr16	StringTie	exon	70270196	70270340	1000	-	.	gene_id "MSTRG.72099"; transcript_id "MSTRG.72099.295"; exon_number "17";
chr16	StringTie	exon	70271781	70271972	1000	-	.	gene_id "MSTRG.72099"; transcript_id "MSTRG.72099.295"; exon_number "18";
chr16	StringTie	exon	70276486	70276631	1000	-	.	gene_id "MSTRG.72099"; transcript_id "MSTRG.72099.295"; exon_number "19";
chr16	StringTie	exon	70276966	70277154	1000	-	.	gene_id "MSTRG.72099"; transcript_id "MSTRG.72099.295"; exon_number "20";
chr16	StringTie	exon	70278900	70279267	1000	-	.	gene_id "MSTRG.72099"; transcript_id "MSTRG.72099.295"; exon_number "21";
chr16	StringTie	transcript	70246788	70289518	1000	-	.	gene_id "MSTRG.72099"; transcript_id "MSTRG.72099.296";
chr16	StringTie	exon	70246788	70252906	1000	-	.	gene_id "MSTRG.72099"; transcript_id "MSTRG.72099.296"; exon_number "1";
chr16	StringTie	exon	70253268	70253381	1000	-	.	gene_id "MSTRG.72099"; transcript_id "MSTRG.72099.296"; exon_number "2";
chr16	StringTie	exon	70253714	70253800	1000	-	.	gene_id "MSTRG.72099"; transcript_id "MSTRG.72099.296"; exon_number "3";
chr16	StringTie	exon	70253919	70254038	1000	-	.	gene_id "MSTRG.72099"; transcript_id "MSTRG.72099.296"; exon_number "4";
chr16	StringTie	exon	70254621	70254685	1000	-	.	gene_id "MSTRG.72099"; transcript_id "MSTRG.72099.296"; exon_number "5";
chr16	StringTie	exon	70255728	70255836	1000	-	.	gene_id "MSTRG.72099"; transcript_id "MSTRG.72099.296"; exon_number "6";
chr16	StringTie	exon	70258033	70258217	1000	-	.	gene_id "MSTRG.72099"; transcript_id "MSTRG.72099.296"; exon_number "7";
chr16	StringTie	exon	70258980	70259186	1000	-	.	gene_id "MSTRG.72099"; transcript_id "MSTRG.72099.296"; exon_number "8";
chr16	StringTie	exon	70261044	70261157	1000	-	.	gene_id "MSTRG.72099"; transcript_id "MSTRG.72099.296"; exon_number "9";
chr16	StringTie	exon	70262346	70262524	1000	-	.	gene_id "MSTRG.72099"; transcript_id "MSTRG.72099.296"; exon_number "10";
chr16	StringTie	exon	70264958	70265102	1000	-	.	gene_id "MSTRG.72099"; transcript_id "MSTRG.72099.296"; exon_number "11";
chr16	StringTie	exon	70265538	70265662	1000	-	.	gene_id "MSTRG.72099"; transcript_id "MSTRG.72099.296"; exon_number "12";
chr16	StringTie	exon	70267659	70267809	1000	-	.	gene_id "MSTRG.72099"; transcript_id "MSTRG.72099.296"; exon_number "13";
chr16	StringTie	exon	70268271	70268379	1000	-	.	gene_id "MSTRG.72099"; transcript_id "MSTRG.72099.296"; exon_number "14";
chr16	StringTie	exon	70269618	70269756	1000	-	.	gene_id "MSTRG.72099"; transcript_id "MSTRG.72099.296"; exon_number "15";
chr16	StringTie	exon	70270196	70270340	1000	-	.	gene_id "MSTRG.72099"; transcript_id "MSTRG.72099.296"; exon_number "16";
chr16	StringTie	exon	70271781	70271972	1000	-	.	gene_id "MSTRG.72099"; transcript_id "MSTRG.72099.296"; exon_number "17";
chr16	StringTie	exon	70276486	70276631	1000	-	.	gene_id "MSTRG.72099"; transcript_id "MSTRG.72099.296"; exon_number "18";
chr16	StringTie	exon	70276966	70277154	1000	-	.	gene_id "MSTRG.72099"; transcript_id "MSTRG.72099.296"; exon_number "19";
chr16	StringTie	exon	70282620	70282784	1000	-	.	gene_id "MSTRG.72099"; transcript_id "MSTRG.72099.296"; exon_number "20";
chr16	StringTie	exon	70289421	70289518	1000	-	.	gene_id "MSTRG.72099"; transcript_id "MSTRG.72099.296"; exon_number "21";
chr16	StringTie	transcript	70246792	70289562	1000	-	.	gene_id "MSTRG.72099"; transcript_id "MSTRG.72099.297";
chr16	StringTie	exon	70246792	70252906	1000	-	.	gene_id "MSTRG.72099"; transcript_id "MSTRG.72099.297"; exon_number "1";
chr16	StringTie	exon	70253268	70253381	1000	-	.	gene_id "MSTRG.72099"; transcript_id "MSTRG.72099.297"; exon_number "2";
chr16	StringTie	exon	70253714	70253800	1000	-	.	gene_id "MSTRG.72099"; transcript_id "MSTRG.72099.297"; exon_number "3";
chr16	StringTie	exon	70253919	70254038	1000	-	.	gene_id "MSTRG.72099"; transcript_id "MSTRG.72099.297"; exon_number "4";
chr16	StringTie	exon	70254621	70254734	1000	-	.	gene_id "MSTRG.72099"; transcript_id "MSTRG.72099.297"; exon_number "5";
chr16	StringTie	exon	70255728	70255836	1000	-	.	gene_id "MSTRG.72099"; transcript_id "MSTRG.72099.297"; exon_number "6";
chr16	StringTie	exon	70258053	70258217	1000	-	.	gene_id "MSTRG.72099"; transcript_id "MSTRG.72099.297"; exon_number "7";
chr16	StringTie	exon	70258980	70259186	1000	-	.	gene_id "MSTRG.72099"; transcript_id "MSTRG.72099.297"; exon_number "8";
chr16	StringTie	exon	70261044	70261157	1000	-	.	gene_id "MSTRG.72099"; transcript_id "MSTRG.72099.297"; exon_number "9";
chr16	StringTie	exon	70262346	70262524	1000	-	.	gene_id "MSTRG.72099"; transcript_id "MSTRG.72099.297"; exon_number "10";
chr16	StringTie	exon	70264958	70265102	1000	-	.	gene_id "MSTRG.72099"; transcript_id "MSTRG.72099.297"; exon_number "11";
chr16	StringTie	exon	70265538	70265662	1000	-	.	gene_id "MSTRG.72099"; transcript_id "MSTRG.72099.297"; exon_number "12";
chr16	StringTie	exon	70267659	70267805	1000	-	.	gene_id "MSTRG.72099"; transcript_id "MSTRG.72099.297"; exon_number "13";
chr16	StringTie	exon	70268267	70268379	1000	-	.	gene_id "MSTRG.72099"; transcript_id "MSTRG.72099.297"; exon_number "14";
chr16	StringTie	exon	70269618	70269763	1000	-	.	gene_id "MSTRG.72099"; transcript_id "MSTRG.72099.297"; exon_number "15";
chr16	StringTie	exon	70270196	70270340	1000	-	.	gene_id "MSTRG.72099"; transcript_id "MSTRG.72099.297"; exon_number "16";
chr16	StringTie	exon	70271781	70271972	1000	-	.	gene_id "MSTRG.72099"; transcript_id "MSTRG.72099.297"; exon_number "17";
chr16	StringTie	exon	70276486	70276631	1000	-	.	gene_id "MSTRG.72099"; transcript_id "MSTRG.72099.297"; exon_number "18";
chr16	StringTie	exon	70276966	70277154	1000	-	.	gene_id "MSTRG.72099"; transcript_id "MSTRG.72099.297"; exon_number "19";
chr16	StringTie	exon	70278900	70279632	1000	-	.	gene_id "MSTRG.72099"; transcript_id "MSTRG.72099.297"; exon_number "20";
chr16	StringTie	exon	70282620	70282784	1000	-	.	gene_id "MSTRG.72099"; transcript_id "MSTRG.72099.297"; exon_number "21";
chr16	StringTie	exon	70289421	70289562	1000	-	.	gene_id "MSTRG.72099"; transcript_id "MSTRG.72099.297"; exon_number "22";
chr16	StringTie	transcript	70246793	70289548	1000	-	.	gene_id "MSTRG.72099"; transcript_id "MSTRG.72099.298";
chr16	StringTie	exon	70246793	70252906	1000	-	.	gene_id "MSTRG.72099"; transcript_id "MSTRG.72099.298"; exon_number "1";
chr16	StringTie	exon	70253268	70253381	1000	-	.	gene_id "MSTRG.72099"; transcript_id "MSTRG.72099.298"; exon_number "2";
chr16	StringTie	exon	70253714	70253800	1000	-	.	gene_id "MSTRG.72099"; transcript_id "MSTRG.72099.298"; exon_number "3";
chr16	StringTie	exon	70253919	70254038	1000	-	.	gene_id "MSTRG.72099"; transcript_id "MSTRG.72099.298"; exon_number "4";
chr16	StringTie	exon	70255728	70255836	1000	-	.	gene_id "MSTRG.72099"; transcript_id "MSTRG.72099.298"; exon_number "5";
chr16	StringTie	exon	70258033	70258217	1000	-	.	gene_id "MSTRG.72099"; transcript_id "MSTRG.72099.298"; exon_number "6";
chr16	StringTie	exon	70258980	70259186	1000	-	.	gene_id "MSTRG.72099"; transcript_id "MSTRG.72099.298"; exon_number "7";
chr16	StringTie	exon	70261044	70261157	1000	-	.	gene_id "MSTRG.72099"; transcript_id "MSTRG.72099.298"; exon_number "8";
chr16	StringTie	exon	70262346	70262524	1000	-	.	gene_id "MSTRG.72099"; transcript_id "MSTRG.72099.298"; exon_number "9";
chr16	StringTie	exon	70264958	70265102	1000	-	.	gene_id "MSTRG.72099"; transcript_id "MSTRG.72099.298"; exon_number "10";
chr16	StringTie	exon	70265538	70265662	1000	-	.	gene_id "MSTRG.72099"; transcript_id "MSTRG.72099.298"; exon_number "11";
chr16	StringTie	exon	70267659	70267809	1000	-	.	gene_id "MSTRG.72099"; transcript_id "MSTRG.72099.298"; exon_number "12";
chr16	StringTie	exon	70268271	70268379	1000	-	.	gene_id "MSTRG.72099"; transcript_id "MSTRG.72099.298"; exon_number "13";
chr16	StringTie	exon	70269618	70269763	1000	-	.	gene_id "MSTRG.72099"; transcript_id "MSTRG.72099.298"; exon_number "14";
chr16	StringTie	exon	70270196	70270404	1000	-	.	gene_id "MSTRG.72099"; transcript_id "MSTRG.72099.298"; exon_number "15";
chr16	StringTie	exon	70271781	70271972	1000	-	.	gene_id "MSTRG.72099"; transcript_id "MSTRG.72099.298"; exon_number "16";
chr16	StringTie	exon	70276486	70276631	1000	-	.	gene_id "MSTRG.72099"; transcript_id "MSTRG.72099.298"; exon_number "17";
chr16	StringTie	exon	70276966	70277154	1000	-	.	gene_id "MSTRG.72099"; transcript_id "MSTRG.72099.298"; exon_number "18";
chr16	StringTie	exon	70282620	70282784	1000	-	.	gene_id "MSTRG.72099"; transcript_id "MSTRG.72099.298"; exon_number "19";
chr16	StringTie	exon	70289421	70289548	1000	-	.	gene_id "MSTRG.72099"; transcript_id "MSTRG.72099.298"; exon_number "20";
chr16	StringTie	transcript	70246795	70289559	1000	-	.	gene_id "MSTRG.72099"; transcript_id "MSTRG.72099.299";
chr16	StringTie	exon	70246795	70251076	1000	-	.	gene_id "MSTRG.72099"; transcript_id "MSTRG.72099.299"; exon_number "1";
chr16	StringTie	exon	70251238	70252906	1000	-	.	gene_id "MSTRG.72099"; transcript_id "MSTRG.72099.299"; exon_number "2";
chr16	StringTie	exon	70253268	70253381	1000	-	.	gene_id "MSTRG.72099"; transcript_id "MSTRG.72099.299"; exon_number "3";
chr16	StringTie	exon	70253714	70253800	1000	-	.	gene_id "MSTRG.72099"; transcript_id "MSTRG.72099.299"; exon_number "4";
chr16	StringTie	exon	70253919	70254038	1000	-	.	gene_id "MSTRG.72099"; transcript_id "MSTRG.72099.299"; exon_number "5";
chr16	StringTie	exon	70254621	70254734	1000	-	.	gene_id "MSTRG.72099"; transcript_id "MSTRG.72099.299"; exon_number "6";
chr16	StringTie	exon	70255728	70255836	1000	-	.	gene_id "MSTRG.72099"; transcript_id "MSTRG.72099.299"; exon_number "7";
chr16	StringTie	exon	70258033	70258217	1000	-	.	gene_id "MSTRG.72099"; transcript_id "MSTRG.72099.299"; exon_number "8";
chr16	StringTie	exon	70258980	70259186	1000	-	.	gene_id "MSTRG.72099"; transcript_id "MSTRG.72099.299"; exon_number "9";
chr16	StringTie	exon	70261044	70261157	1000	-	.	gene_id "MSTRG.72099"; transcript_id "MSTRG.72099.299"; exon_number "10";
chr16	StringTie	exon	70262346	70262484	1000	-	.	gene_id "MSTRG.72099"; transcript_id "MSTRG.72099.299"; exon_number "11";
chr16	StringTie	exon	70264958	70265102	1000	-	.	gene_id "MSTRG.72099"; transcript_id "MSTRG.72099.299"; exon_number "12";
chr16	StringTie	exon	70265538	70265662	1000	-	.	gene_id "MSTRG.72099"; transcript_id "MSTRG.72099.299"; exon_number "13";
chr16	StringTie	exon	70267659	70267809	1000	-	.	gene_id "MSTRG.72099"; transcript_id "MSTRG.72099.299"; exon_number "14";
chr16	StringTie	exon	70268271	70268379	1000	-	.	gene_id "MSTRG.72099"; transcript_id "MSTRG.72099.299"; exon_number "15";
chr16	StringTie	exon	70269618	70269763	1000	-	.	gene_id "MSTRG.72099"; transcript_id "MSTRG.72099.299"; exon_number "16";
chr16	StringTie	exon	70270196	70270340	1000	-	.	gene_id "MSTRG.72099"; transcript_id "MSTRG.72099.299"; exon_number "17";
chr16	StringTie	exon	70271781	70271972	1000	-	.	gene_id "MSTRG.72099"; transcript_id "MSTRG.72099.299"; exon_number "18";
chr16	StringTie	exon	70276486	70276631	1000	-	.	gene_id "MSTRG.72099"; transcript_id "MSTRG.72099.299"; exon_number "19";
chr16	StringTie	exon	70276966	70277154	1000	-	.	gene_id "MSTRG.72099"; transcript_id "MSTRG.72099.299"; exon_number "20";
chr16	StringTie	exon	70282620	70282784	1000	-	.	gene_id "MSTRG.72099"; transcript_id "MSTRG.72099.299"; exon_number "21";
chr16	StringTie	exon	70289421	70289559	1000	-	.	gene_id "MSTRG.72099"; transcript_id "MSTRG.72099.299"; exon_number "22";
chr16	StringTie	transcript	70203442	70207500	1000	-	.	gene_id "MSTRG.72099"; transcript_id "MSTRG.72099.3";
chr16	StringTie	exon	70203442	70204112	1000	-	.	gene_id "MSTRG.72099"; transcript_id "MSTRG.72099.3"; exon_number "1";
chr16	StringTie	exon	70204237	70207500	1000	-	.	gene_id "MSTRG.72099"; transcript_id "MSTRG.72099.3"; exon_number "2";
chr16	StringTie	transcript	70218786	70232361	1000	-	.	gene_id "MSTRG.72099"; transcript_id "MSTRG.72099.30";
chr16	StringTie	exon	70218786	70219991	1000	-	.	gene_id "MSTRG.72099"; transcript_id "MSTRG.72099.30"; exon_number "1";
chr16	StringTie	exon	70220721	70220880	1000	-	.	gene_id "MSTRG.72099"; transcript_id "MSTRG.72099.30"; exon_number "2";
chr16	StringTie	exon	70221254	70221401	1000	-	.	gene_id "MSTRG.72099"; transcript_id "MSTRG.72099.30"; exon_number "3";
chr16	StringTie	exon	70222371	70222480	1000	-	.	gene_id "MSTRG.72099"; transcript_id "MSTRG.72099.30"; exon_number "4";
chr16	StringTie	exon	70224856	70225111	1000	-	.	gene_id "MSTRG.72099"; transcript_id "MSTRG.72099.30"; exon_number "5";
chr16	StringTie	exon	70226770	70226973	1000	-	.	gene_id "MSTRG.72099"; transcript_id "MSTRG.72099.30"; exon_number "6";
chr16	StringTie	exon	70227118	70227260	1000	-	.	gene_id "MSTRG.72099"; transcript_id "MSTRG.72099.30"; exon_number "7";
chr16	StringTie	exon	70229738	70229892	1000	-	.	gene_id "MSTRG.72099"; transcript_id "MSTRG.72099.30"; exon_number "8";
chr16	StringTie	exon	70230994	70231158	1000	-	.	gene_id "MSTRG.72099"; transcript_id "MSTRG.72099.30"; exon_number "9";
chr16	StringTie	exon	70231327	70231523	1000	-	.	gene_id "MSTRG.72099"; transcript_id "MSTRG.72099.30"; exon_number "10";
chr16	StringTie	exon	70231912	70232361	1000	-	.	gene_id "MSTRG.72099"; transcript_id "MSTRG.72099.30"; exon_number "11";
chr16	StringTie	transcript	70246798	70289540	1000	-	.	gene_id "MSTRG.72099"; transcript_id "MSTRG.72099.300";
chr16	StringTie	exon	70246798	70252906	1000	-	.	gene_id "MSTRG.72099"; transcript_id "MSTRG.72099.300"; exon_number "1";
chr16	StringTie	exon	70253268	70253381	1000	-	.	gene_id "MSTRG.72099"; transcript_id "MSTRG.72099.300"; exon_number "2";
chr16	StringTie	exon	70253714	70253800	1000	-	.	gene_id "MSTRG.72099"; transcript_id "MSTRG.72099.300"; exon_number "3";
chr16	StringTie	exon	70253919	70254038	1000	-	.	gene_id "MSTRG.72099"; transcript_id "MSTRG.72099.300"; exon_number "4";
chr16	StringTie	exon	70254621	70254734	1000	-	.	gene_id "MSTRG.72099"; transcript_id "MSTRG.72099.300"; exon_number "5";
chr16	StringTie	exon	70255728	70255836	1000	-	.	gene_id "MSTRG.72099"; transcript_id "MSTRG.72099.300"; exon_number "6";
chr16	StringTie	exon	70258033	70258244	1000	-	.	gene_id "MSTRG.72099"; transcript_id "MSTRG.72099.300"; exon_number "7";
chr16	StringTie	exon	70258980	70259186	1000	-	.	gene_id "MSTRG.72099"; transcript_id "MSTRG.72099.300"; exon_number "8";
chr16	StringTie	exon	70261044	70261157	1000	-	.	gene_id "MSTRG.72099"; transcript_id "MSTRG.72099.300"; exon_number "9";
chr16	StringTie	exon	70262346	70262484	1000	-	.	gene_id "MSTRG.72099"; transcript_id "MSTRG.72099.300"; exon_number "10";
chr16	StringTie	exon	70264958	70265102	1000	-	.	gene_id "MSTRG.72099"; transcript_id "MSTRG.72099.300"; exon_number "11";
chr16	StringTie	exon	70265538	70265662	1000	-	.	gene_id "MSTRG.72099"; transcript_id "MSTRG.72099.300"; exon_number "12";
chr16	StringTie	exon	70267659	70267809	1000	-	.	gene_id "MSTRG.72099"; transcript_id "MSTRG.72099.300"; exon_number "13";
chr16	StringTie	exon	70268271	70268379	1000	-	.	gene_id "MSTRG.72099"; transcript_id "MSTRG.72099.300"; exon_number "14";
chr16	StringTie	exon	70269618	70269763	1000	-	.	gene_id "MSTRG.72099"; transcript_id "MSTRG.72099.300"; exon_number "15";
chr16	StringTie	exon	70270196	70270340	1000	-	.	gene_id "MSTRG.72099"; transcript_id "MSTRG.72099.300"; exon_number "16";
chr16	StringTie	exon	70271781	70271972	1000	-	.	gene_id "MSTRG.72099"; transcript_id "MSTRG.72099.300"; exon_number "17";
chr16	StringTie	exon	70276486	70276631	1000	-	.	gene_id "MSTRG.72099"; transcript_id "MSTRG.72099.300"; exon_number "18";
chr16	StringTie	exon	70276966	70277154	1000	-	.	gene_id "MSTRG.72099"; transcript_id "MSTRG.72099.300"; exon_number "19";
chr16	StringTie	exon	70278900	70279653	1000	-	.	gene_id "MSTRG.72099"; transcript_id "MSTRG.72099.300"; exon_number "20";
chr16	StringTie	exon	70282620	70282784	1000	-	.	gene_id "MSTRG.72099"; transcript_id "MSTRG.72099.300"; exon_number "21";
chr16	StringTie	exon	70289421	70289540	1000	-	.	gene_id "MSTRG.72099"; transcript_id "MSTRG.72099.300"; exon_number "22";
chr16	StringTie	transcript	70246799	70279148	1000	-	.	gene_id "MSTRG.72099"; transcript_id "MSTRG.72099.301";
chr16	StringTie	exon	70246799	70252906	1000	-	.	gene_id "MSTRG.72099"; transcript_id "MSTRG.72099.301"; exon_number "1";
chr16	StringTie	exon	70253268	70253381	1000	-	.	gene_id "MSTRG.72099"; transcript_id "MSTRG.72099.301"; exon_number "2";
chr16	StringTie	exon	70253714	70253800	1000	-	.	gene_id "MSTRG.72099"; transcript_id "MSTRG.72099.301"; exon_number "3";
chr16	StringTie	exon	70253919	70254038	1000	-	.	gene_id "MSTRG.72099"; transcript_id "MSTRG.72099.301"; exon_number "4";
chr16	StringTie	exon	70254391	70254483	1000	-	.	gene_id "MSTRG.72099"; transcript_id "MSTRG.72099.301"; exon_number "5";
chr16	StringTie	exon	70254621	70254734	1000	-	.	gene_id "MSTRG.72099"; transcript_id "MSTRG.72099.301"; exon_number "6";
chr16	StringTie	exon	70255728	70255836	1000	-	.	gene_id "MSTRG.72099"; transcript_id "MSTRG.72099.301"; exon_number "7";
chr16	StringTie	exon	70258033	70258217	1000	-	.	gene_id "MSTRG.72099"; transcript_id "MSTRG.72099.301"; exon_number "8";
chr16	StringTie	exon	70258980	70259186	1000	-	.	gene_id "MSTRG.72099"; transcript_id "MSTRG.72099.301"; exon_number "9";
chr16	StringTie	exon	70261044	70261150	1000	-	.	gene_id "MSTRG.72099"; transcript_id "MSTRG.72099.301"; exon_number "10";
chr16	StringTie	exon	70262346	70262524	1000	-	.	gene_id "MSTRG.72099"; transcript_id "MSTRG.72099.301"; exon_number "11";
chr16	StringTie	exon	70264958	70265102	1000	-	.	gene_id "MSTRG.72099"; transcript_id "MSTRG.72099.301"; exon_number "12";
chr16	StringTie	exon	70265538	70265662	1000	-	.	gene_id "MSTRG.72099"; transcript_id "MSTRG.72099.301"; exon_number "13";
chr16	StringTie	exon	70267659	70267809	1000	-	.	gene_id "MSTRG.72099"; transcript_id "MSTRG.72099.301"; exon_number "14";
chr16	StringTie	exon	70268271	70268379	1000	-	.	gene_id "MSTRG.72099"; transcript_id "MSTRG.72099.301"; exon_number "15";
chr16	StringTie	exon	70269618	70269763	1000	-	.	gene_id "MSTRG.72099"; transcript_id "MSTRG.72099.301"; exon_number "16";
chr16	StringTie	exon	70270196	70270340	1000	-	.	gene_id "MSTRG.72099"; transcript_id "MSTRG.72099.301"; exon_number "17";
chr16	StringTie	exon	70271781	70271972	1000	-	.	gene_id "MSTRG.72099"; transcript_id "MSTRG.72099.301"; exon_number "18";
chr16	StringTie	exon	70276486	70276631	1000	-	.	gene_id "MSTRG.72099"; transcript_id "MSTRG.72099.301"; exon_number "19";
chr16	StringTie	exon	70276966	70277154	1000	-	.	gene_id "MSTRG.72099"; transcript_id "MSTRG.72099.301"; exon_number "20";
chr16	StringTie	exon	70278900	70279148	1000	-	.	gene_id "MSTRG.72099"; transcript_id "MSTRG.72099.301"; exon_number "21";
chr16	StringTie	transcript	70246802	70289537	1000	-	.	gene_id "MSTRG.72099"; transcript_id "MSTRG.72099.302";
chr16	StringTie	exon	70246802	70252906	1000	-	.	gene_id "MSTRG.72099"; transcript_id "MSTRG.72099.302"; exon_number "1";
chr16	StringTie	exon	70253268	70253381	1000	-	.	gene_id "MSTRG.72099"; transcript_id "MSTRG.72099.302"; exon_number "2";
chr16	StringTie	exon	70253714	70253800	1000	-	.	gene_id "MSTRG.72099"; transcript_id "MSTRG.72099.302"; exon_number "3";
chr16	StringTie	exon	70253919	70254038	1000	-	.	gene_id "MSTRG.72099"; transcript_id "MSTRG.72099.302"; exon_number "4";
chr16	StringTie	exon	70254391	70254734	1000	-	.	gene_id "MSTRG.72099"; transcript_id "MSTRG.72099.302"; exon_number "5";
chr16	StringTie	exon	70255728	70255836	1000	-	.	gene_id "MSTRG.72099"; transcript_id "MSTRG.72099.302"; exon_number "6";
chr16	StringTie	exon	70258033	70258217	1000	-	.	gene_id "MSTRG.72099"; transcript_id "MSTRG.72099.302"; exon_number "7";
chr16	StringTie	exon	70258980	70259186	1000	-	.	gene_id "MSTRG.72099"; transcript_id "MSTRG.72099.302"; exon_number "8";
chr16	StringTie	exon	70261044	70261157	1000	-	.	gene_id "MSTRG.72099"; transcript_id "MSTRG.72099.302"; exon_number "9";
chr16	StringTie	exon	70262346	70262524	1000	-	.	gene_id "MSTRG.72099"; transcript_id "MSTRG.72099.302"; exon_number "10";
chr16	StringTie	exon	70264958	70265102	1000	-	.	gene_id "MSTRG.72099"; transcript_id "MSTRG.72099.302"; exon_number "11";
chr16	StringTie	exon	70265538	70265662	1000	-	.	gene_id "MSTRG.72099"; transcript_id "MSTRG.72099.302"; exon_number "12";
chr16	StringTie	exon	70267659	70267809	1000	-	.	gene_id "MSTRG.72099"; transcript_id "MSTRG.72099.302"; exon_number "13";
chr16	StringTie	exon	70268271	70268379	1000	-	.	gene_id "MSTRG.72099"; transcript_id "MSTRG.72099.302"; exon_number "14";
chr16	StringTie	exon	70269618	70269763	1000	-	.	gene_id "MSTRG.72099"; transcript_id "MSTRG.72099.302"; exon_number "15";
chr16	StringTie	exon	70270196	70270340	1000	-	.	gene_id "MSTRG.72099"; transcript_id "MSTRG.72099.302"; exon_number "16";
chr16	StringTie	exon	70271781	70271972	1000	-	.	gene_id "MSTRG.72099"; transcript_id "MSTRG.72099.302"; exon_number "17";
chr16	StringTie	exon	70276486	70276631	1000	-	.	gene_id "MSTRG.72099"; transcript_id "MSTRG.72099.302"; exon_number "18";
chr16	StringTie	exon	70276966	70277154	1000	-	.	gene_id "MSTRG.72099"; transcript_id "MSTRG.72099.302"; exon_number "19";
chr16	StringTie	exon	70282620	70282727	1000	-	.	gene_id "MSTRG.72099"; transcript_id "MSTRG.72099.302"; exon_number "20";
chr16	StringTie	exon	70289421	70289537	1000	-	.	gene_id "MSTRG.72099"; transcript_id "MSTRG.72099.302"; exon_number "21";
chr16	StringTie	transcript	70251567	70289528	1000	-	.	gene_id "MSTRG.72099"; transcript_id "MSTRG.72099.303";
chr16	StringTie	exon	70251567	70252906	1000	-	.	gene_id "MSTRG.72099"; transcript_id "MSTRG.72099.303"; exon_number "1";
chr16	StringTie	exon	70253268	70253381	1000	-	.	gene_id "MSTRG.72099"; transcript_id "MSTRG.72099.303"; exon_number "2";
chr16	StringTie	exon	70253714	70253800	1000	-	.	gene_id "MSTRG.72099"; transcript_id "MSTRG.72099.303"; exon_number "3";
chr16	StringTie	exon	70253919	70254038	1000	-	.	gene_id "MSTRG.72099"; transcript_id "MSTRG.72099.303"; exon_number "4";
chr16	StringTie	exon	70254621	70254734	1000	-	.	gene_id "MSTRG.72099"; transcript_id "MSTRG.72099.303"; exon_number "5";
chr16	StringTie	exon	70255728	70255836	1000	-	.	gene_id "MSTRG.72099"; transcript_id "MSTRG.72099.303"; exon_number "6";
chr16	StringTie	exon	70258033	70258217	1000	-	.	gene_id "MSTRG.72099"; transcript_id "MSTRG.72099.303"; exon_number "7";
chr16	StringTie	exon	70258980	70259186	1000	-	.	gene_id "MSTRG.72099"; transcript_id "MSTRG.72099.303"; exon_number "8";
chr16	StringTie	exon	70261044	70261157	1000	-	.	gene_id "MSTRG.72099"; transcript_id "MSTRG.72099.303"; exon_number "9";
chr16	StringTie	exon	70262346	70262524	1000	-	.	gene_id "MSTRG.72099"; transcript_id "MSTRG.72099.303"; exon_number "10";
chr16	StringTie	exon	70264958	70265102	1000	-	.	gene_id "MSTRG.72099"; transcript_id "MSTRG.72099.303"; exon_number "11";
chr16	StringTie	exon	70265538	70265662	1000	-	.	gene_id "MSTRG.72099"; transcript_id "MSTRG.72099.303"; exon_number "12";
chr16	StringTie	exon	70267659	70267809	1000	-	.	gene_id "MSTRG.72099"; transcript_id "MSTRG.72099.303"; exon_number "13";
chr16	StringTie	exon	70268271	70268379	1000	-	.	gene_id "MSTRG.72099"; transcript_id "MSTRG.72099.303"; exon_number "14";
chr16	StringTie	exon	70269618	70269763	1000	-	.	gene_id "MSTRG.72099"; transcript_id "MSTRG.72099.303"; exon_number "15";
chr16	StringTie	exon	70270196	70270340	1000	-	.	gene_id "MSTRG.72099"; transcript_id "MSTRG.72099.303"; exon_number "16";
chr16	StringTie	exon	70271781	70271972	1000	-	.	gene_id "MSTRG.72099"; transcript_id "MSTRG.72099.303"; exon_number "17";
chr16	StringTie	exon	70276486	70276631	1000	-	.	gene_id "MSTRG.72099"; transcript_id "MSTRG.72099.303"; exon_number "18";
chr16	StringTie	exon	70276966	70277154	1000	-	.	gene_id "MSTRG.72099"; transcript_id "MSTRG.72099.303"; exon_number "19";
chr16	StringTie	exon	70282620	70282803	1000	-	.	gene_id "MSTRG.72099"; transcript_id "MSTRG.72099.303"; exon_number "20";
chr16	StringTie	exon	70289421	70289528	1000	-	.	gene_id "MSTRG.72099"; transcript_id "MSTRG.72099.303"; exon_number "21";
chr16	StringTie	transcript	70252008	70289548	1000	-	.	gene_id "MSTRG.72099"; transcript_id "MSTRG.72099.304";
chr16	StringTie	exon	70252008	70252705	1000	-	.	gene_id "MSTRG.72099"; transcript_id "MSTRG.72099.304"; exon_number "1";
chr16	StringTie	exon	70252778	70252906	1000	-	.	gene_id "MSTRG.72099"; transcript_id "MSTRG.72099.304"; exon_number "2";
chr16	StringTie	exon	70253268	70253381	1000	-	.	gene_id "MSTRG.72099"; transcript_id "MSTRG.72099.304"; exon_number "3";
chr16	StringTie	exon	70253714	70253800	1000	-	.	gene_id "MSTRG.72099"; transcript_id "MSTRG.72099.304"; exon_number "4";
chr16	StringTie	exon	70253919	70254038	1000	-	.	gene_id "MSTRG.72099"; transcript_id "MSTRG.72099.304"; exon_number "5";
chr16	StringTie	exon	70254391	70254483	1000	-	.	gene_id "MSTRG.72099"; transcript_id "MSTRG.72099.304"; exon_number "6";
chr16	StringTie	exon	70254621	70254734	1000	-	.	gene_id "MSTRG.72099"; transcript_id "MSTRG.72099.304"; exon_number "7";
chr16	StringTie	exon	70255728	70255836	1000	-	.	gene_id "MSTRG.72099"; transcript_id "MSTRG.72099.304"; exon_number "8";
chr16	StringTie	exon	70258033	70258217	1000	-	.	gene_id "MSTRG.72099"; transcript_id "MSTRG.72099.304"; exon_number "9";
chr16	StringTie	exon	70258980	70259186	1000	-	.	gene_id "MSTRG.72099"; transcript_id "MSTRG.72099.304"; exon_number "10";
chr16	StringTie	exon	70261044	70261157	1000	-	.	gene_id "MSTRG.72099"; transcript_id "MSTRG.72099.304"; exon_number "11";
chr16	StringTie	exon	70262346	70262462	1000	-	.	gene_id "MSTRG.72099"; transcript_id "MSTRG.72099.304"; exon_number "12";
chr16	StringTie	exon	70267744	70267809	1000	-	.	gene_id "MSTRG.72099"; transcript_id "MSTRG.72099.304"; exon_number "13";
chr16	StringTie	exon	70268271	70268379	1000	-	.	gene_id "MSTRG.72099"; transcript_id "MSTRG.72099.304"; exon_number "14";
chr16	StringTie	exon	70269618	70269763	1000	-	.	gene_id "MSTRG.72099"; transcript_id "MSTRG.72099.304"; exon_number "15";
chr16	StringTie	exon	70270196	70270340	1000	-	.	gene_id "MSTRG.72099"; transcript_id "MSTRG.72099.304"; exon_number "16";
chr16	StringTie	exon	70271781	70271972	1000	-	.	gene_id "MSTRG.72099"; transcript_id "MSTRG.72099.304"; exon_number "17";
chr16	StringTie	exon	70276486	70276631	1000	-	.	gene_id "MSTRG.72099"; transcript_id "MSTRG.72099.304"; exon_number "18";
chr16	StringTie	exon	70276966	70277154	1000	-	.	gene_id "MSTRG.72099"; transcript_id "MSTRG.72099.304"; exon_number "19";
chr16	StringTie	exon	70282620	70282784	1000	-	.	gene_id "MSTRG.72099"; transcript_id "MSTRG.72099.304"; exon_number "20";
chr16	StringTie	exon	70289421	70289548	1000	-	.	gene_id "MSTRG.72099"; transcript_id "MSTRG.72099.304"; exon_number "21";
chr16	StringTie	transcript	70252206	70289535	1000	-	.	gene_id "MSTRG.72099"; transcript_id "MSTRG.72099.305";
chr16	StringTie	exon	70252206	70252906	1000	-	.	gene_id "MSTRG.72099"; transcript_id "MSTRG.72099.305"; exon_number "1";
chr16	StringTie	exon	70253268	70253381	1000	-	.	gene_id "MSTRG.72099"; transcript_id "MSTRG.72099.305"; exon_number "2";
chr16	StringTie	exon	70253714	70253800	1000	-	.	gene_id "MSTRG.72099"; transcript_id "MSTRG.72099.305"; exon_number "3";
chr16	StringTie	exon	70253919	70254038	1000	-	.	gene_id "MSTRG.72099"; transcript_id "MSTRG.72099.305"; exon_number "4";
chr16	StringTie	exon	70254391	70254483	1000	-	.	gene_id "MSTRG.72099"; transcript_id "MSTRG.72099.305"; exon_number "5";
chr16	StringTie	exon	70254621	70254734	1000	-	.	gene_id "MSTRG.72099"; transcript_id "MSTRG.72099.305"; exon_number "6";
chr16	StringTie	exon	70255728	70255836	1000	-	.	gene_id "MSTRG.72099"; transcript_id "MSTRG.72099.305"; exon_number "7";
chr16	StringTie	exon	70258053	70258217	1000	-	.	gene_id "MSTRG.72099"; transcript_id "MSTRG.72099.305"; exon_number "8";
chr16	StringTie	exon	70258980	70259186	1000	-	.	gene_id "MSTRG.72099"; transcript_id "MSTRG.72099.305"; exon_number "9";
chr16	StringTie	exon	70261044	70261150	1000	-	.	gene_id "MSTRG.72099"; transcript_id "MSTRG.72099.305"; exon_number "10";
chr16	StringTie	exon	70262346	70262524	1000	-	.	gene_id "MSTRG.72099"; transcript_id "MSTRG.72099.305"; exon_number "11";
chr16	StringTie	exon	70264958	70265102	1000	-	.	gene_id "MSTRG.72099"; transcript_id "MSTRG.72099.305"; exon_number "12";
chr16	StringTie	exon	70265538	70265662	1000	-	.	gene_id "MSTRG.72099"; transcript_id "MSTRG.72099.305"; exon_number "13";
chr16	StringTie	exon	70267659	70267809	1000	-	.	gene_id "MSTRG.72099"; transcript_id "MSTRG.72099.305"; exon_number "14";
chr16	StringTie	exon	70268271	70268379	1000	-	.	gene_id "MSTRG.72099"; transcript_id "MSTRG.72099.305"; exon_number "15";
chr16	StringTie	exon	70269618	70269763	1000	-	.	gene_id "MSTRG.72099"; transcript_id "MSTRG.72099.305"; exon_number "16";
chr16	StringTie	exon	70270196	70270340	1000	-	.	gene_id "MSTRG.72099"; transcript_id "MSTRG.72099.305"; exon_number "17";
chr16	StringTie	exon	70271781	70271972	1000	-	.	gene_id "MSTRG.72099"; transcript_id "MSTRG.72099.305"; exon_number "18";
chr16	StringTie	exon	70276486	70276631	1000	-	.	gene_id "MSTRG.72099"; transcript_id "MSTRG.72099.305"; exon_number "19";
chr16	StringTie	exon	70276966	70277154	1000	-	.	gene_id "MSTRG.72099"; transcript_id "MSTRG.72099.305"; exon_number "20";
chr16	StringTie	exon	70282620	70282784	1000	-	.	gene_id "MSTRG.72099"; transcript_id "MSTRG.72099.305"; exon_number "21";
chr16	StringTie	exon	70289421	70289535	1000	-	.	gene_id "MSTRG.72099"; transcript_id "MSTRG.72099.305"; exon_number "22";
chr16	StringTie	transcript	70252243	70289547	1000	-	.	gene_id "MSTRG.72099"; transcript_id "MSTRG.72099.306";
chr16	StringTie	exon	70252243	70252906	1000	-	.	gene_id "MSTRG.72099"; transcript_id "MSTRG.72099.306"; exon_number "1";
chr16	StringTie	exon	70253268	70253800	1000	-	.	gene_id "MSTRG.72099"; transcript_id "MSTRG.72099.306"; exon_number "2";
chr16	StringTie	exon	70253919	70254038	1000	-	.	gene_id "MSTRG.72099"; transcript_id "MSTRG.72099.306"; exon_number "3";
chr16	StringTie	exon	70254621	70254734	1000	-	.	gene_id "MSTRG.72099"; transcript_id "MSTRG.72099.306"; exon_number "4";
chr16	StringTie	exon	70255728	70255836	1000	-	.	gene_id "MSTRG.72099"; transcript_id "MSTRG.72099.306"; exon_number "5";
chr16	StringTie	exon	70258033	70258217	1000	-	.	gene_id "MSTRG.72099"; transcript_id "MSTRG.72099.306"; exon_number "6";
chr16	StringTie	exon	70258980	70259186	1000	-	.	gene_id "MSTRG.72099"; transcript_id "MSTRG.72099.306"; exon_number "7";
chr16	StringTie	exon	70261044	70261157	1000	-	.	gene_id "MSTRG.72099"; transcript_id "MSTRG.72099.306"; exon_number "8";
chr16	StringTie	exon	70262346	70262484	1000	-	.	gene_id "MSTRG.72099"; transcript_id "MSTRG.72099.306"; exon_number "9";
chr16	StringTie	exon	70264958	70265102	1000	-	.	gene_id "MSTRG.72099"; transcript_id "MSTRG.72099.306"; exon_number "10";
chr16	StringTie	exon	70265538	70265662	1000	-	.	gene_id "MSTRG.72099"; transcript_id "MSTRG.72099.306"; exon_number "11";
chr16	StringTie	exon	70265894	70266009	1000	-	.	gene_id "MSTRG.72099"; transcript_id "MSTRG.72099.306"; exon_number "12";
chr16	StringTie	exon	70267659	70267809	1000	-	.	gene_id "MSTRG.72099"; transcript_id "MSTRG.72099.306"; exon_number "13";
chr16	StringTie	exon	70268271	70268379	1000	-	.	gene_id "MSTRG.72099"; transcript_id "MSTRG.72099.306"; exon_number "14";
chr16	StringTie	exon	70269618	70269763	1000	-	.	gene_id "MSTRG.72099"; transcript_id "MSTRG.72099.306"; exon_number "15";
chr16	StringTie	exon	70270196	70270340	1000	-	.	gene_id "MSTRG.72099"; transcript_id "MSTRG.72099.306"; exon_number "16";
chr16	StringTie	exon	70271781	70271888	1000	-	.	gene_id "MSTRG.72099"; transcript_id "MSTRG.72099.306"; exon_number "17";
chr16	StringTie	exon	70276486	70276631	1000	-	.	gene_id "MSTRG.72099"; transcript_id "MSTRG.72099.306"; exon_number "18";
chr16	StringTie	exon	70276966	70277154	1000	-	.	gene_id "MSTRG.72099"; transcript_id "MSTRG.72099.306"; exon_number "19";
chr16	StringTie	exon	70282620	70282784	1000	-	.	gene_id "MSTRG.72099"; transcript_id "MSTRG.72099.306"; exon_number "20";
chr16	StringTie	exon	70289421	70289547	1000	-	.	gene_id "MSTRG.72099"; transcript_id "MSTRG.72099.306"; exon_number "21";
chr16	StringTie	transcript	70252249	70289548	1000	-	.	gene_id "MSTRG.72099"; transcript_id "MSTRG.72099.307";
chr16	StringTie	exon	70252249	70252906	1000	-	.	gene_id "MSTRG.72099"; transcript_id "MSTRG.72099.307"; exon_number "1";
chr16	StringTie	exon	70253268	70253381	1000	-	.	gene_id "MSTRG.72099"; transcript_id "MSTRG.72099.307"; exon_number "2";
chr16	StringTie	exon	70253714	70253800	1000	-	.	gene_id "MSTRG.72099"; transcript_id "MSTRG.72099.307"; exon_number "3";
chr16	StringTie	exon	70253919	70254038	1000	-	.	gene_id "MSTRG.72099"; transcript_id "MSTRG.72099.307"; exon_number "4";
chr16	StringTie	exon	70254621	70254734	1000	-	.	gene_id "MSTRG.72099"; transcript_id "MSTRG.72099.307"; exon_number "5";
chr16	StringTie	exon	70255728	70255836	1000	-	.	gene_id "MSTRG.72099"; transcript_id "MSTRG.72099.307"; exon_number "6";
chr16	StringTie	exon	70258053	70258217	1000	-	.	gene_id "MSTRG.72099"; transcript_id "MSTRG.72099.307"; exon_number "7";
chr16	StringTie	exon	70258980	70259186	1000	-	.	gene_id "MSTRG.72099"; transcript_id "MSTRG.72099.307"; exon_number "8";
chr16	StringTie	exon	70261044	70261157	1000	-	.	gene_id "MSTRG.72099"; transcript_id "MSTRG.72099.307"; exon_number "9";
chr16	StringTie	exon	70262346	70262484	1000	-	.	gene_id "MSTRG.72099"; transcript_id "MSTRG.72099.307"; exon_number "10";
chr16	StringTie	exon	70264958	70265102	1000	-	.	gene_id "MSTRG.72099"; transcript_id "MSTRG.72099.307"; exon_number "11";
chr16	StringTie	exon	70265538	70265662	1000	-	.	gene_id "MSTRG.72099"; transcript_id "MSTRG.72099.307"; exon_number "12";
chr16	StringTie	exon	70267659	70267809	1000	-	.	gene_id "MSTRG.72099"; transcript_id "MSTRG.72099.307"; exon_number "13";
chr16	StringTie	exon	70268271	70268379	1000	-	.	gene_id "MSTRG.72099"; transcript_id "MSTRG.72099.307"; exon_number "14";
chr16	StringTie	exon	70269618	70269763	1000	-	.	gene_id "MSTRG.72099"; transcript_id "MSTRG.72099.307"; exon_number "15";
chr16	StringTie	exon	70270196	70270340	1000	-	.	gene_id "MSTRG.72099"; transcript_id "MSTRG.72099.307"; exon_number "16";
chr16	StringTie	exon	70271781	70271972	1000	-	.	gene_id "MSTRG.72099"; transcript_id "MSTRG.72099.307"; exon_number "17";
chr16	StringTie	exon	70276486	70276631	1000	-	.	gene_id "MSTRG.72099"; transcript_id "MSTRG.72099.307"; exon_number "18";
chr16	StringTie	exon	70276966	70277154	1000	-	.	gene_id "MSTRG.72099"; transcript_id "MSTRG.72099.307"; exon_number "19";
chr16	StringTie	exon	70282620	70282784	1000	-	.	gene_id "MSTRG.72099"; transcript_id "MSTRG.72099.307"; exon_number "20";
chr16	StringTie	exon	70289530	70289548	1000	-	.	gene_id "MSTRG.72099"; transcript_id "MSTRG.72099.307"; exon_number "21";
chr16	StringTie	transcript	70252257	70289539	1000	-	.	gene_id "MSTRG.72099"; transcript_id "MSTRG.72099.308";
chr16	StringTie	exon	70252257	70252899	1000	-	.	gene_id "MSTRG.72099"; transcript_id "MSTRG.72099.308"; exon_number "1";
chr16	StringTie	exon	70253268	70253381	1000	-	.	gene_id "MSTRG.72099"; transcript_id "MSTRG.72099.308"; exon_number "2";
chr16	StringTie	exon	70253714	70253800	1000	-	.	gene_id "MSTRG.72099"; transcript_id "MSTRG.72099.308"; exon_number "3";
chr16	StringTie	exon	70253919	70254038	1000	-	.	gene_id "MSTRG.72099"; transcript_id "MSTRG.72099.308"; exon_number "4";
chr16	StringTie	exon	70254621	70254734	1000	-	.	gene_id "MSTRG.72099"; transcript_id "MSTRG.72099.308"; exon_number "5";
chr16	StringTie	exon	70255728	70255836	1000	-	.	gene_id "MSTRG.72099"; transcript_id "MSTRG.72099.308"; exon_number "6";
chr16	StringTie	exon	70258033	70258217	1000	-	.	gene_id "MSTRG.72099"; transcript_id "MSTRG.72099.308"; exon_number "7";
chr16	StringTie	exon	70258980	70259186	1000	-	.	gene_id "MSTRG.72099"; transcript_id "MSTRG.72099.308"; exon_number "8";
chr16	StringTie	exon	70261044	70261157	1000	-	.	gene_id "MSTRG.72099"; transcript_id "MSTRG.72099.308"; exon_number "9";
chr16	StringTie	exon	70262346	70262524	1000	-	.	gene_id "MSTRG.72099"; transcript_id "MSTRG.72099.308"; exon_number "10";
chr16	StringTie	exon	70264958	70265102	1000	-	.	gene_id "MSTRG.72099"; transcript_id "MSTRG.72099.308"; exon_number "11";
chr16	StringTie	exon	70265538	70265662	1000	-	.	gene_id "MSTRG.72099"; transcript_id "MSTRG.72099.308"; exon_number "12";
chr16	StringTie	exon	70267659	70267809	1000	-	.	gene_id "MSTRG.72099"; transcript_id "MSTRG.72099.308"; exon_number "13";
chr16	StringTie	exon	70268271	70268379	1000	-	.	gene_id "MSTRG.72099"; transcript_id "MSTRG.72099.308"; exon_number "14";
chr16	StringTie	exon	70269618	70269763	1000	-	.	gene_id "MSTRG.72099"; transcript_id "MSTRG.72099.308"; exon_number "15";
chr16	StringTie	exon	70270196	70270340	1000	-	.	gene_id "MSTRG.72099"; transcript_id "MSTRG.72099.308"; exon_number "16";
chr16	StringTie	exon	70271781	70271972	1000	-	.	gene_id "MSTRG.72099"; transcript_id "MSTRG.72099.308"; exon_number "17";
chr16	StringTie	exon	70276486	70276631	1000	-	.	gene_id "MSTRG.72099"; transcript_id "MSTRG.72099.308"; exon_number "18";
chr16	StringTie	exon	70276966	70277154	1000	-	.	gene_id "MSTRG.72099"; transcript_id "MSTRG.72099.308"; exon_number "19";
chr16	StringTie	exon	70282620	70282784	1000	-	.	gene_id "MSTRG.72099"; transcript_id "MSTRG.72099.308"; exon_number "20";
chr16	StringTie	exon	70289483	70289539	1000	-	.	gene_id "MSTRG.72099"; transcript_id "MSTRG.72099.308"; exon_number "21";
chr16	StringTie	transcript	70252263	70289539	1000	-	.	gene_id "MSTRG.72099"; transcript_id "MSTRG.72099.309";
chr16	StringTie	exon	70252263	70252810	1000	-	.	gene_id "MSTRG.72099"; transcript_id "MSTRG.72099.309"; exon_number "1";
chr16	StringTie	exon	70252862	70252906	1000	-	.	gene_id "MSTRG.72099"; transcript_id "MSTRG.72099.309"; exon_number "2";
chr16	StringTie	exon	70253268	70253381	1000	-	.	gene_id "MSTRG.72099"; transcript_id "MSTRG.72099.309"; exon_number "3";
chr16	StringTie	exon	70253714	70253800	1000	-	.	gene_id "MSTRG.72099"; transcript_id "MSTRG.72099.309"; exon_number "4";
chr16	StringTie	exon	70253919	70254038	1000	-	.	gene_id "MSTRG.72099"; transcript_id "MSTRG.72099.309"; exon_number "5";
chr16	StringTie	exon	70254621	70254734	1000	-	.	gene_id "MSTRG.72099"; transcript_id "MSTRG.72099.309"; exon_number "6";
chr16	StringTie	exon	70255728	70255836	1000	-	.	gene_id "MSTRG.72099"; transcript_id "MSTRG.72099.309"; exon_number "7";
chr16	StringTie	exon	70258033	70258217	1000	-	.	gene_id "MSTRG.72099"; transcript_id "MSTRG.72099.309"; exon_number "8";
chr16	StringTie	exon	70258980	70259186	1000	-	.	gene_id "MSTRG.72099"; transcript_id "MSTRG.72099.309"; exon_number "9";
chr16	StringTie	exon	70261044	70261157	1000	-	.	gene_id "MSTRG.72099"; transcript_id "MSTRG.72099.309"; exon_number "10";
chr16	StringTie	exon	70262346	70262524	1000	-	.	gene_id "MSTRG.72099"; transcript_id "MSTRG.72099.309"; exon_number "11";
chr16	StringTie	exon	70264958	70265102	1000	-	.	gene_id "MSTRG.72099"; transcript_id "MSTRG.72099.309"; exon_number "12";
chr16	StringTie	exon	70265538	70265662	1000	-	.	gene_id "MSTRG.72099"; transcript_id "MSTRG.72099.309"; exon_number "13";
chr16	StringTie	exon	70267659	70267809	1000	-	.	gene_id "MSTRG.72099"; transcript_id "MSTRG.72099.309"; exon_number "14";
chr16	StringTie	exon	70268271	70268379	1000	-	.	gene_id "MSTRG.72099"; transcript_id "MSTRG.72099.309"; exon_number "15";
chr16	StringTie	exon	70269618	70269763	1000	-	.	gene_id "MSTRG.72099"; transcript_id "MSTRG.72099.309"; exon_number "16";
chr16	StringTie	exon	70270196	70270340	1000	-	.	gene_id "MSTRG.72099"; transcript_id "MSTRG.72099.309"; exon_number "17";
chr16	StringTie	exon	70271781	70271972	1000	-	.	gene_id "MSTRG.72099"; transcript_id "MSTRG.72099.309"; exon_number "18";
chr16	StringTie	exon	70276486	70276631	1000	-	.	gene_id "MSTRG.72099"; transcript_id "MSTRG.72099.309"; exon_number "19";
chr16	StringTie	exon	70276966	70277154	1000	-	.	gene_id "MSTRG.72099"; transcript_id "MSTRG.72099.309"; exon_number "20";
chr16	StringTie	exon	70282620	70282784	1000	-	.	gene_id "MSTRG.72099"; transcript_id "MSTRG.72099.309"; exon_number "21";
chr16	StringTie	exon	70289421	70289539	1000	-	.	gene_id "MSTRG.72099"; transcript_id "MSTRG.72099.309"; exon_number "22";
chr16	StringTie	transcript	70218786	70289522	1000	-	.	gene_id "MSTRG.72099"; transcript_id "MSTRG.72099.31";
chr16	StringTie	exon	70218786	70219991	1000	-	.	gene_id "MSTRG.72099"; transcript_id "MSTRG.72099.31"; exon_number "1";
chr16	StringTie	exon	70220721	70220880	1000	-	.	gene_id "MSTRG.72099"; transcript_id "MSTRG.72099.31"; exon_number "2";
chr16	StringTie	exon	70221254	70221401	1000	-	.	gene_id "MSTRG.72099"; transcript_id "MSTRG.72099.31"; exon_number "3";
chr16	StringTie	exon	70222371	70222480	1000	-	.	gene_id "MSTRG.72099"; transcript_id "MSTRG.72099.31"; exon_number "4";
chr16	StringTie	exon	70224856	70226973	1000	-	.	gene_id "MSTRG.72099"; transcript_id "MSTRG.72099.31"; exon_number "5";
chr16	StringTie	exon	70227118	70227260	1000	-	.	gene_id "MSTRG.72099"; transcript_id "MSTRG.72099.31"; exon_number "6";
chr16	StringTie	exon	70229738	70229892	1000	-	.	gene_id "MSTRG.72099"; transcript_id "MSTRG.72099.31"; exon_number "7";
chr16	StringTie	exon	70230994	70231132	1000	-	.	gene_id "MSTRG.72099"; transcript_id "MSTRG.72099.31"; exon_number "8";
chr16	StringTie	exon	70231437	70231523	1000	-	.	gene_id "MSTRG.72099"; transcript_id "MSTRG.72099.31"; exon_number "9";
chr16	StringTie	exon	70231912	70232111	1000	-	.	gene_id "MSTRG.72099"; transcript_id "MSTRG.72099.31"; exon_number "10";
chr16	StringTie	exon	70232664	70232804	1000	-	.	gene_id "MSTRG.72099"; transcript_id "MSTRG.72099.31"; exon_number "11";
chr16	StringTie	exon	70233424	70233525	1000	-	.	gene_id "MSTRG.72099"; transcript_id "MSTRG.72099.31"; exon_number "12";
chr16	StringTie	exon	70233615	70233702	1000	-	.	gene_id "MSTRG.72099"; transcript_id "MSTRG.72099.31"; exon_number "13";
chr16	StringTie	exon	70234174	70234292	1000	-	.	gene_id "MSTRG.72099"; transcript_id "MSTRG.72099.31"; exon_number "14";
chr16	StringTie	exon	70234997	70235158	1000	-	.	gene_id "MSTRG.72099"; transcript_id "MSTRG.72099.31"; exon_number "15";
chr16	StringTie	exon	70235313	70235443	1000	-	.	gene_id "MSTRG.72099"; transcript_id "MSTRG.72099.31"; exon_number "16";
chr16	StringTie	exon	70241036	70241260	1000	-	.	gene_id "MSTRG.72099"; transcript_id "MSTRG.72099.31"; exon_number "17";
chr16	StringTie	exon	70243627	70243799	1000	-	.	gene_id "MSTRG.72099"; transcript_id "MSTRG.72099.31"; exon_number "18";
chr16	StringTie	exon	70245519	70245616	1000	-	.	gene_id "MSTRG.72099"; transcript_id "MSTRG.72099.31"; exon_number "19";
chr16	StringTie	exon	70246538	70252906	1000	-	.	gene_id "MSTRG.72099"; transcript_id "MSTRG.72099.31"; exon_number "20";
chr16	StringTie	exon	70253268	70253800	1000	-	.	gene_id "MSTRG.72099"; transcript_id "MSTRG.72099.31"; exon_number "21";
chr16	StringTie	exon	70253919	70254734	1000	-	.	gene_id "MSTRG.72099"; transcript_id "MSTRG.72099.31"; exon_number "22";
chr16	StringTie	exon	70255728	70259186	1000	-	.	gene_id "MSTRG.72099"; transcript_id "MSTRG.72099.31"; exon_number "23";
chr16	StringTie	exon	70261044	70261157	1000	-	.	gene_id "MSTRG.72099"; transcript_id "MSTRG.72099.31"; exon_number "24";
chr16	StringTie	exon	70262346	70262484	1000	-	.	gene_id "MSTRG.72099"; transcript_id "MSTRG.72099.31"; exon_number "25";
chr16	StringTie	exon	70264958	70265102	1000	-	.	gene_id "MSTRG.72099"; transcript_id "MSTRG.72099.31"; exon_number "26";
chr16	StringTie	exon	70265538	70265662	1000	-	.	gene_id "MSTRG.72099"; transcript_id "MSTRG.72099.31"; exon_number "27";
chr16	StringTie	exon	70267659	70267809	1000	-	.	gene_id "MSTRG.72099"; transcript_id "MSTRG.72099.31"; exon_number "28";
chr16	StringTie	exon	70268271	70268379	1000	-	.	gene_id "MSTRG.72099"; transcript_id "MSTRG.72099.31"; exon_number "29";
chr16	StringTie	exon	70269618	70269763	1000	-	.	gene_id "MSTRG.72099"; transcript_id "MSTRG.72099.31"; exon_number "30";
chr16	StringTie	exon	70270196	70270340	1000	-	.	gene_id "MSTRG.72099"; transcript_id "MSTRG.72099.31"; exon_number "31";
chr16	StringTie	exon	70271781	70271972	1000	-	.	gene_id "MSTRG.72099"; transcript_id "MSTRG.72099.31"; exon_number "32";
chr16	StringTie	exon	70276486	70276631	1000	-	.	gene_id "MSTRG.72099"; transcript_id "MSTRG.72099.31"; exon_number "33";
chr16	StringTie	exon	70276966	70277154	1000	-	.	gene_id "MSTRG.72099"; transcript_id "MSTRG.72099.31"; exon_number "34";
chr16	StringTie	exon	70282620	70282784	1000	-	.	gene_id "MSTRG.72099"; transcript_id "MSTRG.72099.31"; exon_number "35";
chr16	StringTie	exon	70289421	70289522	1000	-	.	gene_id "MSTRG.72099"; transcript_id "MSTRG.72099.31"; exon_number "36";
chr16	StringTie	transcript	70252267	70289540	1000	-	.	gene_id "MSTRG.72099"; transcript_id "MSTRG.72099.310";
chr16	StringTie	exon	70252267	70252906	1000	-	.	gene_id "MSTRG.72099"; transcript_id "MSTRG.72099.310"; exon_number "1";
chr16	StringTie	exon	70253268	70253381	1000	-	.	gene_id "MSTRG.72099"; transcript_id "MSTRG.72099.310"; exon_number "2";
chr16	StringTie	exon	70253714	70253800	1000	-	.	gene_id "MSTRG.72099"; transcript_id "MSTRG.72099.310"; exon_number "3";
chr16	StringTie	exon	70253919	70254038	1000	-	.	gene_id "MSTRG.72099"; transcript_id "MSTRG.72099.310"; exon_number "4";
chr16	StringTie	exon	70254621	70254734	1000	-	.	gene_id "MSTRG.72099"; transcript_id "MSTRG.72099.310"; exon_number "5";
chr16	StringTie	exon	70255728	70255836	1000	-	.	gene_id "MSTRG.72099"; transcript_id "MSTRG.72099.310"; exon_number "6";
chr16	StringTie	exon	70258033	70258217	1000	-	.	gene_id "MSTRG.72099"; transcript_id "MSTRG.72099.310"; exon_number "7";
chr16	StringTie	exon	70258980	70259186	1000	-	.	gene_id "MSTRG.72099"; transcript_id "MSTRG.72099.310"; exon_number "8";
chr16	StringTie	exon	70261044	70261157	1000	-	.	gene_id "MSTRG.72099"; transcript_id "MSTRG.72099.310"; exon_number "9";
chr16	StringTie	exon	70262346	70262524	1000	-	.	gene_id "MSTRG.72099"; transcript_id "MSTRG.72099.310"; exon_number "10";
chr16	StringTie	exon	70264958	70265102	1000	-	.	gene_id "MSTRG.72099"; transcript_id "MSTRG.72099.310"; exon_number "11";
chr16	StringTie	exon	70265538	70265662	1000	-	.	gene_id "MSTRG.72099"; transcript_id "MSTRG.72099.310"; exon_number "12";
chr16	StringTie	exon	70267659	70267809	1000	-	.	gene_id "MSTRG.72099"; transcript_id "MSTRG.72099.310"; exon_number "13";
chr16	StringTie	exon	70268271	70268379	1000	-	.	gene_id "MSTRG.72099"; transcript_id "MSTRG.72099.310"; exon_number "14";
chr16	StringTie	exon	70269618	70269763	1000	-	.	gene_id "MSTRG.72099"; transcript_id "MSTRG.72099.310"; exon_number "15";
chr16	StringTie	exon	70270196	70270340	1000	-	.	gene_id "MSTRG.72099"; transcript_id "MSTRG.72099.310"; exon_number "16";
chr16	StringTie	exon	70271781	70271972	1000	-	.	gene_id "MSTRG.72099"; transcript_id "MSTRG.72099.310"; exon_number "17";
chr16	StringTie	exon	70276486	70276631	1000	-	.	gene_id "MSTRG.72099"; transcript_id "MSTRG.72099.310"; exon_number "18";
chr16	StringTie	exon	70276966	70277154	1000	-	.	gene_id "MSTRG.72099"; transcript_id "MSTRG.72099.310"; exon_number "19";
chr16	StringTie	exon	70282620	70282784	1000	-	.	gene_id "MSTRG.72099"; transcript_id "MSTRG.72099.310"; exon_number "20";
chr16	StringTie	exon	70289195	70289540	1000	-	.	gene_id "MSTRG.72099"; transcript_id "MSTRG.72099.310"; exon_number "21";
chr16	StringTie	transcript	70252268	70262664	1000	-	.	gene_id "MSTRG.72099"; transcript_id "MSTRG.72099.311";
chr16	StringTie	exon	70252268	70252906	1000	-	.	gene_id "MSTRG.72099"; transcript_id "MSTRG.72099.311"; exon_number "1";
chr16	StringTie	exon	70253268	70253381	1000	-	.	gene_id "MSTRG.72099"; transcript_id "MSTRG.72099.311"; exon_number "2";
chr16	StringTie	exon	70253714	70253800	1000	-	.	gene_id "MSTRG.72099"; transcript_id "MSTRG.72099.311"; exon_number "3";
chr16	StringTie	exon	70253919	70254038	1000	-	.	gene_id "MSTRG.72099"; transcript_id "MSTRG.72099.311"; exon_number "4";
chr16	StringTie	exon	70254621	70254734	1000	-	.	gene_id "MSTRG.72099"; transcript_id "MSTRG.72099.311"; exon_number "5";
chr16	StringTie	exon	70255728	70255836	1000	-	.	gene_id "MSTRG.72099"; transcript_id "MSTRG.72099.311"; exon_number "6";
chr16	StringTie	exon	70258033	70258217	1000	-	.	gene_id "MSTRG.72099"; transcript_id "MSTRG.72099.311"; exon_number "7";
chr16	StringTie	exon	70258980	70259186	1000	-	.	gene_id "MSTRG.72099"; transcript_id "MSTRG.72099.311"; exon_number "8";
chr16	StringTie	exon	70261044	70261157	1000	-	.	gene_id "MSTRG.72099"; transcript_id "MSTRG.72099.311"; exon_number "9";
chr16	StringTie	exon	70262346	70262484	1000	-	.	gene_id "MSTRG.72099"; transcript_id "MSTRG.72099.311"; exon_number "10";
chr16	StringTie	exon	70262570	70262664	1000	-	.	gene_id "MSTRG.72099"; transcript_id "MSTRG.72099.311"; exon_number "11";
chr16	StringTie	transcript	70252269	70289547	1000	-	.	gene_id "MSTRG.72099"; transcript_id "MSTRG.72099.312";
chr16	StringTie	exon	70252269	70252861	1000	-	.	gene_id "MSTRG.72099"; transcript_id "MSTRG.72099.312"; exon_number "1";
chr16	StringTie	exon	70261088	70261157	1000	-	.	gene_id "MSTRG.72099"; transcript_id "MSTRG.72099.312"; exon_number "2";
chr16	StringTie	exon	70262346	70262524	1000	-	.	gene_id "MSTRG.72099"; transcript_id "MSTRG.72099.312"; exon_number "3";
chr16	StringTie	exon	70264958	70265102	1000	-	.	gene_id "MSTRG.72099"; transcript_id "MSTRG.72099.312"; exon_number "4";
chr16	StringTie	exon	70265538	70265662	1000	-	.	gene_id "MSTRG.72099"; transcript_id "MSTRG.72099.312"; exon_number "5";
chr16	StringTie	exon	70267659	70267809	1000	-	.	gene_id "MSTRG.72099"; transcript_id "MSTRG.72099.312"; exon_number "6";
chr16	StringTie	exon	70268271	70268379	1000	-	.	gene_id "MSTRG.72099"; transcript_id "MSTRG.72099.312"; exon_number "7";
chr16	StringTie	exon	70269618	70269763	1000	-	.	gene_id "MSTRG.72099"; transcript_id "MSTRG.72099.312"; exon_number "8";
chr16	StringTie	exon	70270196	70270340	1000	-	.	gene_id "MSTRG.72099"; transcript_id "MSTRG.72099.312"; exon_number "9";
chr16	StringTie	exon	70271781	70271972	1000	-	.	gene_id "MSTRG.72099"; transcript_id "MSTRG.72099.312"; exon_number "10";
chr16	StringTie	exon	70276486	70276631	1000	-	.	gene_id "MSTRG.72099"; transcript_id "MSTRG.72099.312"; exon_number "11";
chr16	StringTie	exon	70276966	70277154	1000	-	.	gene_id "MSTRG.72099"; transcript_id "MSTRG.72099.312"; exon_number "12";
chr16	StringTie	exon	70282620	70282784	1000	-	.	gene_id "MSTRG.72099"; transcript_id "MSTRG.72099.312"; exon_number "13";
chr16	StringTie	exon	70289421	70289547	1000	-	.	gene_id "MSTRG.72099"; transcript_id "MSTRG.72099.312"; exon_number "14";
chr16	StringTie	transcript	70252269	70289545	1000	-	.	gene_id "MSTRG.72099"; transcript_id "MSTRG.72099.313";
chr16	StringTie	exon	70252269	70252705	1000	-	.	gene_id "MSTRG.72099"; transcript_id "MSTRG.72099.313"; exon_number "1";
chr16	StringTie	exon	70252778	70252906	1000	-	.	gene_id "MSTRG.72099"; transcript_id "MSTRG.72099.313"; exon_number "2";
chr16	StringTie	exon	70253268	70253381	1000	-	.	gene_id "MSTRG.72099"; transcript_id "MSTRG.72099.313"; exon_number "3";
chr16	StringTie	exon	70253714	70253800	1000	-	.	gene_id "MSTRG.72099"; transcript_id "MSTRG.72099.313"; exon_number "4";
chr16	StringTie	exon	70253919	70254038	1000	-	.	gene_id "MSTRG.72099"; transcript_id "MSTRG.72099.313"; exon_number "5";
chr16	StringTie	exon	70254621	70254734	1000	-	.	gene_id "MSTRG.72099"; transcript_id "MSTRG.72099.313"; exon_number "6";
chr16	StringTie	exon	70255728	70255836	1000	-	.	gene_id "MSTRG.72099"; transcript_id "MSTRG.72099.313"; exon_number "7";
chr16	StringTie	exon	70258033	70258217	1000	-	.	gene_id "MSTRG.72099"; transcript_id "MSTRG.72099.313"; exon_number "8";
chr16	StringTie	exon	70258980	70259186	1000	-	.	gene_id "MSTRG.72099"; transcript_id "MSTRG.72099.313"; exon_number "9";
chr16	StringTie	exon	70261044	70261157	1000	-	.	gene_id "MSTRG.72099"; transcript_id "MSTRG.72099.313"; exon_number "10";
chr16	StringTie	exon	70262346	70262524	1000	-	.	gene_id "MSTRG.72099"; transcript_id "MSTRG.72099.313"; exon_number "11";
chr16	StringTie	exon	70264958	70265102	1000	-	.	gene_id "MSTRG.72099"; transcript_id "MSTRG.72099.313"; exon_number "12";
chr16	StringTie	exon	70265538	70265662	1000	-	.	gene_id "MSTRG.72099"; transcript_id "MSTRG.72099.313"; exon_number "13";
chr16	StringTie	exon	70267659	70267809	1000	-	.	gene_id "MSTRG.72099"; transcript_id "MSTRG.72099.313"; exon_number "14";
chr16	StringTie	exon	70268271	70268379	1000	-	.	gene_id "MSTRG.72099"; transcript_id "MSTRG.72099.313"; exon_number "15";
chr16	StringTie	exon	70269618	70269763	1000	-	.	gene_id "MSTRG.72099"; transcript_id "MSTRG.72099.313"; exon_number "16";
chr16	StringTie	exon	70270196	70270340	1000	-	.	gene_id "MSTRG.72099"; transcript_id "MSTRG.72099.313"; exon_number "17";
chr16	StringTie	exon	70271781	70271972	1000	-	.	gene_id "MSTRG.72099"; transcript_id "MSTRG.72099.313"; exon_number "18";
chr16	StringTie	exon	70276486	70276631	1000	-	.	gene_id "MSTRG.72099"; transcript_id "MSTRG.72099.313"; exon_number "19";
chr16	StringTie	exon	70276966	70277154	1000	-	.	gene_id "MSTRG.72099"; transcript_id "MSTRG.72099.313"; exon_number "20";
chr16	StringTie	exon	70282620	70282784	1000	-	.	gene_id "MSTRG.72099"; transcript_id "MSTRG.72099.313"; exon_number "21";
chr16	StringTie	exon	70289530	70289545	1000	-	.	gene_id "MSTRG.72099"; transcript_id "MSTRG.72099.313"; exon_number "22";
chr16	StringTie	transcript	70252269	70289558	1000	-	.	gene_id "MSTRG.72099"; transcript_id "MSTRG.72099.314";
chr16	StringTie	exon	70252269	70252906	1000	-	.	gene_id "MSTRG.72099"; transcript_id "MSTRG.72099.314"; exon_number "1";
chr16	StringTie	exon	70253268	70253381	1000	-	.	gene_id "MSTRG.72099"; transcript_id "MSTRG.72099.314"; exon_number "2";
chr16	StringTie	exon	70253714	70253800	1000	-	.	gene_id "MSTRG.72099"; transcript_id "MSTRG.72099.314"; exon_number "3";
chr16	StringTie	exon	70253919	70254038	1000	-	.	gene_id "MSTRG.72099"; transcript_id "MSTRG.72099.314"; exon_number "4";
chr16	StringTie	exon	70254391	70254483	1000	-	.	gene_id "MSTRG.72099"; transcript_id "MSTRG.72099.314"; exon_number "5";
chr16	StringTie	exon	70254621	70254734	1000	-	.	gene_id "MSTRG.72099"; transcript_id "MSTRG.72099.314"; exon_number "6";
chr16	StringTie	exon	70255728	70255836	1000	-	.	gene_id "MSTRG.72099"; transcript_id "MSTRG.72099.314"; exon_number "7";
chr16	StringTie	exon	70258033	70258217	1000	-	.	gene_id "MSTRG.72099"; transcript_id "MSTRG.72099.314"; exon_number "8";
chr16	StringTie	exon	70258980	70259186	1000	-	.	gene_id "MSTRG.72099"; transcript_id "MSTRG.72099.314"; exon_number "9";
chr16	StringTie	exon	70261044	70261157	1000	-	.	gene_id "MSTRG.72099"; transcript_id "MSTRG.72099.314"; exon_number "10";
chr16	StringTie	exon	70262346	70262484	1000	-	.	gene_id "MSTRG.72099"; transcript_id "MSTRG.72099.314"; exon_number "11";
chr16	StringTie	exon	70264958	70265102	1000	-	.	gene_id "MSTRG.72099"; transcript_id "MSTRG.72099.314"; exon_number "12";
chr16	StringTie	exon	70265538	70265662	1000	-	.	gene_id "MSTRG.72099"; transcript_id "MSTRG.72099.314"; exon_number "13";
chr16	StringTie	exon	70267659	70267809	1000	-	.	gene_id "MSTRG.72099"; transcript_id "MSTRG.72099.314"; exon_number "14";
chr16	StringTie	exon	70268271	70268379	1000	-	.	gene_id "MSTRG.72099"; transcript_id "MSTRG.72099.314"; exon_number "15";
chr16	StringTie	exon	70269618	70269763	1000	-	.	gene_id "MSTRG.72099"; transcript_id "MSTRG.72099.314"; exon_number "16";
chr16	StringTie	exon	70270196	70270340	1000	-	.	gene_id "MSTRG.72099"; transcript_id "MSTRG.72099.314"; exon_number "17";
chr16	StringTie	exon	70271781	70271972	1000	-	.	gene_id "MSTRG.72099"; transcript_id "MSTRG.72099.314"; exon_number "18";
chr16	StringTie	exon	70276486	70276631	1000	-	.	gene_id "MSTRG.72099"; transcript_id "MSTRG.72099.314"; exon_number "19";
chr16	StringTie	exon	70276966	70277154	1000	-	.	gene_id "MSTRG.72099"; transcript_id "MSTRG.72099.314"; exon_number "20";
chr16	StringTie	exon	70282620	70282784	1000	-	.	gene_id "MSTRG.72099"; transcript_id "MSTRG.72099.314"; exon_number "21";
chr16	StringTie	exon	70289530	70289558	1000	-	.	gene_id "MSTRG.72099"; transcript_id "MSTRG.72099.314"; exon_number "22";
chr16	StringTie	transcript	70252274	70289540	1000	-	.	gene_id "MSTRG.72099"; transcript_id "MSTRG.72099.315";
chr16	StringTie	exon	70252274	70252906	1000	-	.	gene_id "MSTRG.72099"; transcript_id "MSTRG.72099.315"; exon_number "1";
chr16	StringTie	exon	70253268	70253381	1000	-	.	gene_id "MSTRG.72099"; transcript_id "MSTRG.72099.315"; exon_number "2";
chr16	StringTie	exon	70253666	70253800	1000	-	.	gene_id "MSTRG.72099"; transcript_id "MSTRG.72099.315"; exon_number "3";
chr16	StringTie	exon	70253919	70254038	1000	-	.	gene_id "MSTRG.72099"; transcript_id "MSTRG.72099.315"; exon_number "4";
chr16	StringTie	exon	70254621	70254734	1000	-	.	gene_id "MSTRG.72099"; transcript_id "MSTRG.72099.315"; exon_number "5";
chr16	StringTie	exon	70255728	70255836	1000	-	.	gene_id "MSTRG.72099"; transcript_id "MSTRG.72099.315"; exon_number "6";
chr16	StringTie	exon	70258033	70258244	1000	-	.	gene_id "MSTRG.72099"; transcript_id "MSTRG.72099.315"; exon_number "7";
chr16	StringTie	exon	70258980	70259186	1000	-	.	gene_id "MSTRG.72099"; transcript_id "MSTRG.72099.315"; exon_number "8";
chr16	StringTie	exon	70261044	70261157	1000	-	.	gene_id "MSTRG.72099"; transcript_id "MSTRG.72099.315"; exon_number "9";
chr16	StringTie	exon	70262346	70262484	1000	-	.	gene_id "MSTRG.72099"; transcript_id "MSTRG.72099.315"; exon_number "10";
chr16	StringTie	exon	70264958	70265102	1000	-	.	gene_id "MSTRG.72099"; transcript_id "MSTRG.72099.315"; exon_number "11";
chr16	StringTie	exon	70265538	70265662	1000	-	.	gene_id "MSTRG.72099"; transcript_id "MSTRG.72099.315"; exon_number "12";
chr16	StringTie	exon	70267659	70267809	1000	-	.	gene_id "MSTRG.72099"; transcript_id "MSTRG.72099.315"; exon_number "13";
chr16	StringTie	exon	70268271	70268379	1000	-	.	gene_id "MSTRG.72099"; transcript_id "MSTRG.72099.315"; exon_number "14";
chr16	StringTie	exon	70269618	70269763	1000	-	.	gene_id "MSTRG.72099"; transcript_id "MSTRG.72099.315"; exon_number "15";
chr16	StringTie	exon	70270196	70270340	1000	-	.	gene_id "MSTRG.72099"; transcript_id "MSTRG.72099.315"; exon_number "16";
chr16	StringTie	exon	70271781	70271972	1000	-	.	gene_id "MSTRG.72099"; transcript_id "MSTRG.72099.315"; exon_number "17";
chr16	StringTie	exon	70276486	70276631	1000	-	.	gene_id "MSTRG.72099"; transcript_id "MSTRG.72099.315"; exon_number "18";
chr16	StringTie	exon	70276966	70277154	1000	-	.	gene_id "MSTRG.72099"; transcript_id "MSTRG.72099.315"; exon_number "19";
chr16	StringTie	exon	70282620	70282784	1000	-	.	gene_id "MSTRG.72099"; transcript_id "MSTRG.72099.315"; exon_number "20";
chr16	StringTie	exon	70289421	70289540	1000	-	.	gene_id "MSTRG.72099"; transcript_id "MSTRG.72099.315"; exon_number "21";
chr16	StringTie	transcript	70252275	70289548	1000	-	.	gene_id "MSTRG.72099"; transcript_id "MSTRG.72099.316";
chr16	StringTie	exon	70252275	70252906	1000	-	.	gene_id "MSTRG.72099"; transcript_id "MSTRG.72099.316"; exon_number "1";
chr16	StringTie	exon	70253268	70253381	1000	-	.	gene_id "MSTRG.72099"; transcript_id "MSTRG.72099.316"; exon_number "2";
chr16	StringTie	exon	70253714	70253800	1000	-	.	gene_id "MSTRG.72099"; transcript_id "MSTRG.72099.316"; exon_number "3";
chr16	StringTie	exon	70253919	70254038	1000	-	.	gene_id "MSTRG.72099"; transcript_id "MSTRG.72099.316"; exon_number "4";
chr16	StringTie	exon	70254621	70254734	1000	-	.	gene_id "MSTRG.72099"; transcript_id "MSTRG.72099.316"; exon_number "5";
chr16	StringTie	exon	70255728	70255836	1000	-	.	gene_id "MSTRG.72099"; transcript_id "MSTRG.72099.316"; exon_number "6";
chr16	StringTie	exon	70258980	70259186	1000	-	.	gene_id "MSTRG.72099"; transcript_id "MSTRG.72099.316"; exon_number "7";
chr16	StringTie	exon	70261044	70261157	1000	-	.	gene_id "MSTRG.72099"; transcript_id "MSTRG.72099.316"; exon_number "8";
chr16	StringTie	exon	70262346	70262484	1000	-	.	gene_id "MSTRG.72099"; transcript_id "MSTRG.72099.316"; exon_number "9";
chr16	StringTie	exon	70264958	70265102	1000	-	.	gene_id "MSTRG.72099"; transcript_id "MSTRG.72099.316"; exon_number "10";
chr16	StringTie	exon	70265538	70265662	1000	-	.	gene_id "MSTRG.72099"; transcript_id "MSTRG.72099.316"; exon_number "11";
chr16	StringTie	exon	70267659	70267805	1000	-	.	gene_id "MSTRG.72099"; transcript_id "MSTRG.72099.316"; exon_number "12";
chr16	StringTie	exon	70268267	70268379	1000	-	.	gene_id "MSTRG.72099"; transcript_id "MSTRG.72099.316"; exon_number "13";
chr16	StringTie	exon	70269618	70269763	1000	-	.	gene_id "MSTRG.72099"; transcript_id "MSTRG.72099.316"; exon_number "14";
chr16	StringTie	exon	70270196	70270340	1000	-	.	gene_id "MSTRG.72099"; transcript_id "MSTRG.72099.316"; exon_number "15";
chr16	StringTie	exon	70271781	70271972	1000	-	.	gene_id "MSTRG.72099"; transcript_id "MSTRG.72099.316"; exon_number "16";
chr16	StringTie	exon	70276486	70276631	1000	-	.	gene_id "MSTRG.72099"; transcript_id "MSTRG.72099.316"; exon_number "17";
chr16	StringTie	exon	70276966	70277154	1000	-	.	gene_id "MSTRG.72099"; transcript_id "MSTRG.72099.316"; exon_number "18";
chr16	StringTie	exon	70282620	70282784	1000	-	.	gene_id "MSTRG.72099"; transcript_id "MSTRG.72099.316"; exon_number "19";
chr16	StringTie	exon	70289421	70289548	1000	-	.	gene_id "MSTRG.72099"; transcript_id "MSTRG.72099.316"; exon_number "20";
chr16	StringTie	transcript	70252276	70289548	1000	-	.	gene_id "MSTRG.72099"; transcript_id "MSTRG.72099.317";
chr16	StringTie	exon	70252276	70252950	1000	-	.	gene_id "MSTRG.72099"; transcript_id "MSTRG.72099.317"; exon_number "1";
chr16	StringTie	exon	70253766	70253800	1000	-	.	gene_id "MSTRG.72099"; transcript_id "MSTRG.72099.317"; exon_number "2";
chr16	StringTie	exon	70253919	70254038	1000	-	.	gene_id "MSTRG.72099"; transcript_id "MSTRG.72099.317"; exon_number "3";
chr16	StringTie	exon	70254621	70254734	1000	-	.	gene_id "MSTRG.72099"; transcript_id "MSTRG.72099.317"; exon_number "4";
chr16	StringTie	exon	70259019	70259186	1000	-	.	gene_id "MSTRG.72099"; transcript_id "MSTRG.72099.317"; exon_number "5";
chr16	StringTie	exon	70261044	70261157	1000	-	.	gene_id "MSTRG.72099"; transcript_id "MSTRG.72099.317"; exon_number "6";
chr16	StringTie	exon	70262346	70262527	1000	-	.	gene_id "MSTRG.72099"; transcript_id "MSTRG.72099.317"; exon_number "7";
chr16	StringTie	exon	70264958	70265102	1000	-	.	gene_id "MSTRG.72099"; transcript_id "MSTRG.72099.317"; exon_number "8";
chr16	StringTie	exon	70265538	70265662	1000	-	.	gene_id "MSTRG.72099"; transcript_id "MSTRG.72099.317"; exon_number "9";
chr16	StringTie	exon	70267659	70267809	1000	-	.	gene_id "MSTRG.72099"; transcript_id "MSTRG.72099.317"; exon_number "10";
chr16	StringTie	exon	70268271	70268379	1000	-	.	gene_id "MSTRG.72099"; transcript_id "MSTRG.72099.317"; exon_number "11";
chr16	StringTie	exon	70269618	70269763	1000	-	.	gene_id "MSTRG.72099"; transcript_id "MSTRG.72099.317"; exon_number "12";
chr16	StringTie	exon	70270196	70270340	1000	-	.	gene_id "MSTRG.72099"; transcript_id "MSTRG.72099.317"; exon_number "13";
chr16	StringTie	exon	70271781	70271972	1000	-	.	gene_id "MSTRG.72099"; transcript_id "MSTRG.72099.317"; exon_number "14";
chr16	StringTie	exon	70276486	70276631	1000	-	.	gene_id "MSTRG.72099"; transcript_id "MSTRG.72099.317"; exon_number "15";
chr16	StringTie	exon	70276966	70277154	1000	-	.	gene_id "MSTRG.72099"; transcript_id "MSTRG.72099.317"; exon_number "16";
chr16	StringTie	exon	70282620	70282784	1000	-	.	gene_id "MSTRG.72099"; transcript_id "MSTRG.72099.317"; exon_number "17";
chr16	StringTie	exon	70289530	70289548	1000	-	.	gene_id "MSTRG.72099"; transcript_id "MSTRG.72099.317"; exon_number "18";
chr16	StringTie	transcript	70252276	70278917	1000	-	.	gene_id "MSTRG.72099"; transcript_id "MSTRG.72099.318";
chr16	StringTie	exon	70252276	70252906	1000	-	.	gene_id "MSTRG.72099"; transcript_id "MSTRG.72099.318"; exon_number "1";
chr16	StringTie	exon	70253268	70253381	1000	-	.	gene_id "MSTRG.72099"; transcript_id "MSTRG.72099.318"; exon_number "2";
chr16	StringTie	exon	70253714	70253800	1000	-	.	gene_id "MSTRG.72099"; transcript_id "MSTRG.72099.318"; exon_number "3";
chr16	StringTie	exon	70253919	70254038	1000	-	.	gene_id "MSTRG.72099"; transcript_id "MSTRG.72099.318"; exon_number "4";
chr16	StringTie	exon	70254621	70254734	1000	-	.	gene_id "MSTRG.72099"; transcript_id "MSTRG.72099.318"; exon_number "5";
chr16	StringTie	exon	70255728	70255836	1000	-	.	gene_id "MSTRG.72099"; transcript_id "MSTRG.72099.318"; exon_number "6";
chr16	StringTie	exon	70258053	70258217	1000	-	.	gene_id "MSTRG.72099"; transcript_id "MSTRG.72099.318"; exon_number "7";
chr16	StringTie	exon	70258980	70259186	1000	-	.	gene_id "MSTRG.72099"; transcript_id "MSTRG.72099.318"; exon_number "8";
chr16	StringTie	exon	70261044	70261157	1000	-	.	gene_id "MSTRG.72099"; transcript_id "MSTRG.72099.318"; exon_number "9";
chr16	StringTie	exon	70262346	70262484	1000	-	.	gene_id "MSTRG.72099"; transcript_id "MSTRG.72099.318"; exon_number "10";
chr16	StringTie	exon	70264958	70265102	1000	-	.	gene_id "MSTRG.72099"; transcript_id "MSTRG.72099.318"; exon_number "11";
chr16	StringTie	exon	70265538	70265662	1000	-	.	gene_id "MSTRG.72099"; transcript_id "MSTRG.72099.318"; exon_number "12";
chr16	StringTie	exon	70267659	70267809	1000	-	.	gene_id "MSTRG.72099"; transcript_id "MSTRG.72099.318"; exon_number "13";
chr16	StringTie	exon	70268271	70268379	1000	-	.	gene_id "MSTRG.72099"; transcript_id "MSTRG.72099.318"; exon_number "14";
chr16	StringTie	exon	70269618	70269763	1000	-	.	gene_id "MSTRG.72099"; transcript_id "MSTRG.72099.318"; exon_number "15";
chr16	StringTie	exon	70270196	70270340	1000	-	.	gene_id "MSTRG.72099"; transcript_id "MSTRG.72099.318"; exon_number "16";
chr16	StringTie	exon	70271781	70271972	1000	-	.	gene_id "MSTRG.72099"; transcript_id "MSTRG.72099.318"; exon_number "17";
chr16	StringTie	exon	70276486	70276631	1000	-	.	gene_id "MSTRG.72099"; transcript_id "MSTRG.72099.318"; exon_number "18";
chr16	StringTie	exon	70276966	70277154	1000	-	.	gene_id "MSTRG.72099"; transcript_id "MSTRG.72099.318"; exon_number "19";
chr16	StringTie	exon	70278900	70278917	1000	-	.	gene_id "MSTRG.72099"; transcript_id "MSTRG.72099.318"; exon_number "20";
chr16	StringTie	transcript	70252279	70289545	1000	-	.	gene_id "MSTRG.72099"; transcript_id "MSTRG.72099.319";
chr16	StringTie	exon	70252279	70252906	1000	-	.	gene_id "MSTRG.72099"; transcript_id "MSTRG.72099.319"; exon_number "1";
chr16	StringTie	exon	70253268	70253381	1000	-	.	gene_id "MSTRG.72099"; transcript_id "MSTRG.72099.319"; exon_number "2";
chr16	StringTie	exon	70253714	70253800	1000	-	.	gene_id "MSTRG.72099"; transcript_id "MSTRG.72099.319"; exon_number "3";
chr16	StringTie	exon	70253919	70254038	1000	-	.	gene_id "MSTRG.72099"; transcript_id "MSTRG.72099.319"; exon_number "4";
chr16	StringTie	exon	70254391	70254483	1000	-	.	gene_id "MSTRG.72099"; transcript_id "MSTRG.72099.319"; exon_number "5";
chr16	StringTie	exon	70254621	70254734	1000	-	.	gene_id "MSTRG.72099"; transcript_id "MSTRG.72099.319"; exon_number "6";
chr16	StringTie	exon	70255728	70255836	1000	-	.	gene_id "MSTRG.72099"; transcript_id "MSTRG.72099.319"; exon_number "7";
chr16	StringTie	exon	70258033	70258217	1000	-	.	gene_id "MSTRG.72099"; transcript_id "MSTRG.72099.319"; exon_number "8";
chr16	StringTie	exon	70258980	70259186	1000	-	.	gene_id "MSTRG.72099"; transcript_id "MSTRG.72099.319"; exon_number "9";
chr16	StringTie	exon	70261044	70261064	1000	-	.	gene_id "MSTRG.72099"; transcript_id "MSTRG.72099.319"; exon_number "10";
chr16	StringTie	exon	70262446	70262524	1000	-	.	gene_id "MSTRG.72099"; transcript_id "MSTRG.72099.319"; exon_number "11";
chr16	StringTie	exon	70264958	70265102	1000	-	.	gene_id "MSTRG.72099"; transcript_id "MSTRG.72099.319"; exon_number "12";
chr16	StringTie	exon	70265538	70265662	1000	-	.	gene_id "MSTRG.72099"; transcript_id "MSTRG.72099.319"; exon_number "13";
chr16	StringTie	exon	70267659	70267809	1000	-	.	gene_id "MSTRG.72099"; transcript_id "MSTRG.72099.319"; exon_number "14";
chr16	StringTie	exon	70268271	70268379	1000	-	.	gene_id "MSTRG.72099"; transcript_id "MSTRG.72099.319"; exon_number "15";
chr16	StringTie	exon	70269618	70269763	1000	-	.	gene_id "MSTRG.72099"; transcript_id "MSTRG.72099.319"; exon_number "16";
chr16	StringTie	exon	70270196	70270340	1000	-	.	gene_id "MSTRG.72099"; transcript_id "MSTRG.72099.319"; exon_number "17";
chr16	StringTie	exon	70271781	70271972	1000	-	.	gene_id "MSTRG.72099"; transcript_id "MSTRG.72099.319"; exon_number "18";
chr16	StringTie	exon	70276486	70276631	1000	-	.	gene_id "MSTRG.72099"; transcript_id "MSTRG.72099.319"; exon_number "19";
chr16	StringTie	exon	70276966	70277154	1000	-	.	gene_id "MSTRG.72099"; transcript_id "MSTRG.72099.319"; exon_number "20";
chr16	StringTie	exon	70282620	70282784	1000	-	.	gene_id "MSTRG.72099"; transcript_id "MSTRG.72099.319"; exon_number "21";
chr16	StringTie	exon	70289421	70289545	1000	-	.	gene_id "MSTRG.72099"; transcript_id "MSTRG.72099.319"; exon_number "22";
chr16	StringTie	transcript	70218788	70289557	1000	-	.	gene_id "MSTRG.72099"; transcript_id "MSTRG.72099.32";
chr16	StringTie	exon	70218788	70219991	1000	-	.	gene_id "MSTRG.72099"; transcript_id "MSTRG.72099.32"; exon_number "1";
chr16	StringTie	exon	70220721	70220880	1000	-	.	gene_id "MSTRG.72099"; transcript_id "MSTRG.72099.32"; exon_number "2";
chr16	StringTie	exon	70221254	70221401	1000	-	.	gene_id "MSTRG.72099"; transcript_id "MSTRG.72099.32"; exon_number "3";
chr16	StringTie	exon	70222371	70222480	1000	-	.	gene_id "MSTRG.72099"; transcript_id "MSTRG.72099.32"; exon_number "4";
chr16	StringTie	exon	70224856	70226973	1000	-	.	gene_id "MSTRG.72099"; transcript_id "MSTRG.72099.32"; exon_number "5";
chr16	StringTie	exon	70227118	70227260	1000	-	.	gene_id "MSTRG.72099"; transcript_id "MSTRG.72099.32"; exon_number "6";
chr16	StringTie	exon	70229738	70229892	1000	-	.	gene_id "MSTRG.72099"; transcript_id "MSTRG.72099.32"; exon_number "7";
chr16	StringTie	exon	70230994	70231158	1000	-	.	gene_id "MSTRG.72099"; transcript_id "MSTRG.72099.32"; exon_number "8";
chr16	StringTie	exon	70231437	70231523	1000	-	.	gene_id "MSTRG.72099"; transcript_id "MSTRG.72099.32"; exon_number "9";
chr16	StringTie	exon	70231912	70232111	1000	-	.	gene_id "MSTRG.72099"; transcript_id "MSTRG.72099.32"; exon_number "10";
chr16	StringTie	exon	70232664	70232804	1000	-	.	gene_id "MSTRG.72099"; transcript_id "MSTRG.72099.32"; exon_number "11";
chr16	StringTie	exon	70233424	70233525	1000	-	.	gene_id "MSTRG.72099"; transcript_id "MSTRG.72099.32"; exon_number "12";
chr16	StringTie	exon	70233615	70233702	1000	-	.	gene_id "MSTRG.72099"; transcript_id "MSTRG.72099.32"; exon_number "13";
chr16	StringTie	exon	70234174	70234292	1000	-	.	gene_id "MSTRG.72099"; transcript_id "MSTRG.72099.32"; exon_number "14";
chr16	StringTie	exon	70234997	70235158	1000	-	.	gene_id "MSTRG.72099"; transcript_id "MSTRG.72099.32"; exon_number "15";
chr16	StringTie	exon	70235313	70235443	1000	-	.	gene_id "MSTRG.72099"; transcript_id "MSTRG.72099.32"; exon_number "16";
chr16	StringTie	exon	70241036	70241260	1000	-	.	gene_id "MSTRG.72099"; transcript_id "MSTRG.72099.32"; exon_number "17";
chr16	StringTie	exon	70243627	70243799	1000	-	.	gene_id "MSTRG.72099"; transcript_id "MSTRG.72099.32"; exon_number "18";
chr16	StringTie	exon	70245519	70245616	1000	-	.	gene_id "MSTRG.72099"; transcript_id "MSTRG.72099.32"; exon_number "19";
chr16	StringTie	exon	70246538	70252906	1000	-	.	gene_id "MSTRG.72099"; transcript_id "MSTRG.72099.32"; exon_number "20";
chr16	StringTie	exon	70253268	70253381	1000	-	.	gene_id "MSTRG.72099"; transcript_id "MSTRG.72099.32"; exon_number "21";
chr16	StringTie	exon	70253714	70253800	1000	-	.	gene_id "MSTRG.72099"; transcript_id "MSTRG.72099.32"; exon_number "22";
chr16	StringTie	exon	70253919	70254038	1000	-	.	gene_id "MSTRG.72099"; transcript_id "MSTRG.72099.32"; exon_number "23";
chr16	StringTie	exon	70254621	70254734	1000	-	.	gene_id "MSTRG.72099"; transcript_id "MSTRG.72099.32"; exon_number "24";
chr16	StringTie	exon	70255728	70255836	1000	-	.	gene_id "MSTRG.72099"; transcript_id "MSTRG.72099.32"; exon_number "25";
chr16	StringTie	exon	70258033	70258217	1000	-	.	gene_id "MSTRG.72099"; transcript_id "MSTRG.72099.32"; exon_number "26";
chr16	StringTie	exon	70258980	70259186	1000	-	.	gene_id "MSTRG.72099"; transcript_id "MSTRG.72099.32"; exon_number "27";
chr16	StringTie	exon	70261044	70261157	1000	-	.	gene_id "MSTRG.72099"; transcript_id "MSTRG.72099.32"; exon_number "28";
chr16	StringTie	exon	70262346	70262524	1000	-	.	gene_id "MSTRG.72099"; transcript_id "MSTRG.72099.32"; exon_number "29";
chr16	StringTie	exon	70264958	70265102	1000	-	.	gene_id "MSTRG.72099"; transcript_id "MSTRG.72099.32"; exon_number "30";
chr16	StringTie	exon	70265538	70265662	1000	-	.	gene_id "MSTRG.72099"; transcript_id "MSTRG.72099.32"; exon_number "31";
chr16	StringTie	exon	70267659	70267809	1000	-	.	gene_id "MSTRG.72099"; transcript_id "MSTRG.72099.32"; exon_number "32";
chr16	StringTie	exon	70268271	70268379	1000	-	.	gene_id "MSTRG.72099"; transcript_id "MSTRG.72099.32"; exon_number "33";
chr16	StringTie	exon	70269618	70269763	1000	-	.	gene_id "MSTRG.72099"; transcript_id "MSTRG.72099.32"; exon_number "34";
chr16	StringTie	exon	70270196	70270340	1000	-	.	gene_id "MSTRG.72099"; transcript_id "MSTRG.72099.32"; exon_number "35";
chr16	StringTie	exon	70271781	70271972	1000	-	.	gene_id "MSTRG.72099"; transcript_id "MSTRG.72099.32"; exon_number "36";
chr16	StringTie	exon	70276486	70276631	1000	-	.	gene_id "MSTRG.72099"; transcript_id "MSTRG.72099.32"; exon_number "37";
chr16	StringTie	exon	70276966	70277154	1000	-	.	gene_id "MSTRG.72099"; transcript_id "MSTRG.72099.32"; exon_number "38";
chr16	StringTie	exon	70282620	70282784	1000	-	.	gene_id "MSTRG.72099"; transcript_id "MSTRG.72099.32"; exon_number "39";
chr16	StringTie	exon	70289421	70289557	1000	-	.	gene_id "MSTRG.72099"; transcript_id "MSTRG.72099.32"; exon_number "40";
chr16	StringTie	transcript	70252280	70289540	1000	-	.	gene_id "MSTRG.72099"; transcript_id "MSTRG.72099.320";
chr16	StringTie	exon	70252280	70252906	1000	-	.	gene_id "MSTRG.72099"; transcript_id "MSTRG.72099.320"; exon_number "1";
chr16	StringTie	exon	70253268	70253381	1000	-	.	gene_id "MSTRG.72099"; transcript_id "MSTRG.72099.320"; exon_number "2";
chr16	StringTie	exon	70253666	70253800	1000	-	.	gene_id "MSTRG.72099"; transcript_id "MSTRG.72099.320"; exon_number "3";
chr16	StringTie	exon	70253919	70254038	1000	-	.	gene_id "MSTRG.72099"; transcript_id "MSTRG.72099.320"; exon_number "4";
chr16	StringTie	exon	70254621	70254734	1000	-	.	gene_id "MSTRG.72099"; transcript_id "MSTRG.72099.320"; exon_number "5";
chr16	StringTie	exon	70255728	70255836	1000	-	.	gene_id "MSTRG.72099"; transcript_id "MSTRG.72099.320"; exon_number "6";
chr16	StringTie	exon	70258053	70258217	1000	-	.	gene_id "MSTRG.72099"; transcript_id "MSTRG.72099.320"; exon_number "7";
chr16	StringTie	exon	70258980	70259186	1000	-	.	gene_id "MSTRG.72099"; transcript_id "MSTRG.72099.320"; exon_number "8";
chr16	StringTie	exon	70261044	70261157	1000	-	.	gene_id "MSTRG.72099"; transcript_id "MSTRG.72099.320"; exon_number "9";
chr16	StringTie	exon	70262346	70262524	1000	-	.	gene_id "MSTRG.72099"; transcript_id "MSTRG.72099.320"; exon_number "10";
chr16	StringTie	exon	70264958	70265102	1000	-	.	gene_id "MSTRG.72099"; transcript_id "MSTRG.72099.320"; exon_number "11";
chr16	StringTie	exon	70265538	70265662	1000	-	.	gene_id "MSTRG.72099"; transcript_id "MSTRG.72099.320"; exon_number "12";
chr16	StringTie	exon	70267659	70267809	1000	-	.	gene_id "MSTRG.72099"; transcript_id "MSTRG.72099.320"; exon_number "13";
chr16	StringTie	exon	70268271	70268379	1000	-	.	gene_id "MSTRG.72099"; transcript_id "MSTRG.72099.320"; exon_number "14";
chr16	StringTie	exon	70269618	70269763	1000	-	.	gene_id "MSTRG.72099"; transcript_id "MSTRG.72099.320"; exon_number "15";
chr16	StringTie	exon	70270196	70270340	1000	-	.	gene_id "MSTRG.72099"; transcript_id "MSTRG.72099.320"; exon_number "16";
chr16	StringTie	exon	70271781	70271972	1000	-	.	gene_id "MSTRG.72099"; transcript_id "MSTRG.72099.320"; exon_number "17";
chr16	StringTie	exon	70276486	70276631	1000	-	.	gene_id "MSTRG.72099"; transcript_id "MSTRG.72099.320"; exon_number "18";
chr16	StringTie	exon	70276966	70277154	1000	-	.	gene_id "MSTRG.72099"; transcript_id "MSTRG.72099.320"; exon_number "19";
chr16	StringTie	exon	70282620	70282784	1000	-	.	gene_id "MSTRG.72099"; transcript_id "MSTRG.72099.320"; exon_number "20";
chr16	StringTie	exon	70289195	70289540	1000	-	.	gene_id "MSTRG.72099"; transcript_id "MSTRG.72099.320"; exon_number "21";
chr16	StringTie	transcript	70252283	70289544	1000	-	.	gene_id "MSTRG.72099"; transcript_id "MSTRG.72099.321";
chr16	StringTie	exon	70252283	70252906	1000	-	.	gene_id "MSTRG.72099"; transcript_id "MSTRG.72099.321"; exon_number "1";
chr16	StringTie	exon	70253268	70253381	1000	-	.	gene_id "MSTRG.72099"; transcript_id "MSTRG.72099.321"; exon_number "2";
chr16	StringTie	exon	70253714	70253800	1000	-	.	gene_id "MSTRG.72099"; transcript_id "MSTRG.72099.321"; exon_number "3";
chr16	StringTie	exon	70253919	70254038	1000	-	.	gene_id "MSTRG.72099"; transcript_id "MSTRG.72099.321"; exon_number "4";
chr16	StringTie	exon	70254621	70254734	1000	-	.	gene_id "MSTRG.72099"; transcript_id "MSTRG.72099.321"; exon_number "5";
chr16	StringTie	exon	70255728	70255836	1000	-	.	gene_id "MSTRG.72099"; transcript_id "MSTRG.72099.321"; exon_number "6";
chr16	StringTie	exon	70258053	70258217	1000	-	.	gene_id "MSTRG.72099"; transcript_id "MSTRG.72099.321"; exon_number "7";
chr16	StringTie	exon	70258980	70259186	1000	-	.	gene_id "MSTRG.72099"; transcript_id "MSTRG.72099.321"; exon_number "8";
chr16	StringTie	exon	70261044	70261157	1000	-	.	gene_id "MSTRG.72099"; transcript_id "MSTRG.72099.321"; exon_number "9";
chr16	StringTie	exon	70262346	70262524	1000	-	.	gene_id "MSTRG.72099"; transcript_id "MSTRG.72099.321"; exon_number "10";
chr16	StringTie	exon	70264958	70265102	1000	-	.	gene_id "MSTRG.72099"; transcript_id "MSTRG.72099.321"; exon_number "11";
chr16	StringTie	exon	70265538	70265662	1000	-	.	gene_id "MSTRG.72099"; transcript_id "MSTRG.72099.321"; exon_number "12";
chr16	StringTie	exon	70267659	70267809	1000	-	.	gene_id "MSTRG.72099"; transcript_id "MSTRG.72099.321"; exon_number "13";
chr16	StringTie	exon	70268271	70268379	1000	-	.	gene_id "MSTRG.72099"; transcript_id "MSTRG.72099.321"; exon_number "14";
chr16	StringTie	exon	70269618	70269763	1000	-	.	gene_id "MSTRG.72099"; transcript_id "MSTRG.72099.321"; exon_number "15";
chr16	StringTie	exon	70270196	70270340	1000	-	.	gene_id "MSTRG.72099"; transcript_id "MSTRG.72099.321"; exon_number "16";
chr16	StringTie	exon	70271781	70271972	1000	-	.	gene_id "MSTRG.72099"; transcript_id "MSTRG.72099.321"; exon_number "17";
chr16	StringTie	exon	70276486	70276631	1000	-	.	gene_id "MSTRG.72099"; transcript_id "MSTRG.72099.321"; exon_number "18";
chr16	StringTie	exon	70276966	70277154	1000	-	.	gene_id "MSTRG.72099"; transcript_id "MSTRG.72099.321"; exon_number "19";
chr16	StringTie	exon	70282620	70282784	1000	-	.	gene_id "MSTRG.72099"; transcript_id "MSTRG.72099.321"; exon_number "20";
chr16	StringTie	exon	70289483	70289544	1000	-	.	gene_id "MSTRG.72099"; transcript_id "MSTRG.72099.321"; exon_number "21";
chr16	StringTie	transcript	70252285	70283849	1000	-	.	gene_id "MSTRG.72099"; transcript_id "MSTRG.72099.322";
chr16	StringTie	exon	70252285	70252906	1000	-	.	gene_id "MSTRG.72099"; transcript_id "MSTRG.72099.322"; exon_number "1";
chr16	StringTie	exon	70253268	70253381	1000	-	.	gene_id "MSTRG.72099"; transcript_id "MSTRG.72099.322"; exon_number "2";
chr16	StringTie	exon	70253714	70253800	1000	-	.	gene_id "MSTRG.72099"; transcript_id "MSTRG.72099.322"; exon_number "3";
chr16	StringTie	exon	70253919	70254038	1000	-	.	gene_id "MSTRG.72099"; transcript_id "MSTRG.72099.322"; exon_number "4";
chr16	StringTie	exon	70254621	70254734	1000	-	.	gene_id "MSTRG.72099"; transcript_id "MSTRG.72099.322"; exon_number "5";
chr16	StringTie	exon	70255728	70255836	1000	-	.	gene_id "MSTRG.72099"; transcript_id "MSTRG.72099.322"; exon_number "6";
chr16	StringTie	exon	70258033	70258217	1000	-	.	gene_id "MSTRG.72099"; transcript_id "MSTRG.72099.322"; exon_number "7";
chr16	StringTie	exon	70258980	70259186	1000	-	.	gene_id "MSTRG.72099"; transcript_id "MSTRG.72099.322"; exon_number "8";
chr16	StringTie	exon	70261044	70261157	1000	-	.	gene_id "MSTRG.72099"; transcript_id "MSTRG.72099.322"; exon_number "9";
chr16	StringTie	exon	70262346	70262484	1000	-	.	gene_id "MSTRG.72099"; transcript_id "MSTRG.72099.322"; exon_number "10";
chr16	StringTie	exon	70264958	70265102	1000	-	.	gene_id "MSTRG.72099"; transcript_id "MSTRG.72099.322"; exon_number "11";
chr16	StringTie	exon	70265538	70265662	1000	-	.	gene_id "MSTRG.72099"; transcript_id "MSTRG.72099.322"; exon_number "12";
chr16	StringTie	exon	70267659	70267809	1000	-	.	gene_id "MSTRG.72099"; transcript_id "MSTRG.72099.322"; exon_number "13";
chr16	StringTie	exon	70268271	70268379	1000	-	.	gene_id "MSTRG.72099"; transcript_id "MSTRG.72099.322"; exon_number "14";
chr16	StringTie	exon	70269618	70269763	1000	-	.	gene_id "MSTRG.72099"; transcript_id "MSTRG.72099.322"; exon_number "15";
chr16	StringTie	exon	70270196	70270340	1000	-	.	gene_id "MSTRG.72099"; transcript_id "MSTRG.72099.322"; exon_number "16";
chr16	StringTie	exon	70271781	70271972	1000	-	.	gene_id "MSTRG.72099"; transcript_id "MSTRG.72099.322"; exon_number "17";
chr16	StringTie	exon	70276486	70276631	1000	-	.	gene_id "MSTRG.72099"; transcript_id "MSTRG.72099.322"; exon_number "18";
chr16	StringTie	exon	70276966	70277154	1000	-	.	gene_id "MSTRG.72099"; transcript_id "MSTRG.72099.322"; exon_number "19";
chr16	StringTie	exon	70282620	70282784	1000	-	.	gene_id "MSTRG.72099"; transcript_id "MSTRG.72099.322"; exon_number "20";
chr16	StringTie	exon	70283752	70283849	1000	-	.	gene_id "MSTRG.72099"; transcript_id "MSTRG.72099.322"; exon_number "21";
chr16	StringTie	transcript	70252286	70289536	1000	-	.	gene_id "MSTRG.72099"; transcript_id "MSTRG.72099.323";
chr16	StringTie	exon	70252286	70252906	1000	-	.	gene_id "MSTRG.72099"; transcript_id "MSTRG.72099.323"; exon_number "1";
chr16	StringTie	exon	70253268	70253800	1000	-	.	gene_id "MSTRG.72099"; transcript_id "MSTRG.72099.323"; exon_number "2";
chr16	StringTie	exon	70253919	70254038	1000	-	.	gene_id "MSTRG.72099"; transcript_id "MSTRG.72099.323"; exon_number "3";
chr16	StringTie	exon	70254621	70254734	1000	-	.	gene_id "MSTRG.72099"; transcript_id "MSTRG.72099.323"; exon_number "4";
chr16	StringTie	exon	70255728	70255836	1000	-	.	gene_id "MSTRG.72099"; transcript_id "MSTRG.72099.323"; exon_number "5";
chr16	StringTie	exon	70258053	70258217	1000	-	.	gene_id "MSTRG.72099"; transcript_id "MSTRG.72099.323"; exon_number "6";
chr16	StringTie	exon	70258980	70259186	1000	-	.	gene_id "MSTRG.72099"; transcript_id "MSTRG.72099.323"; exon_number "7";
chr16	StringTie	exon	70261044	70261157	1000	-	.	gene_id "MSTRG.72099"; transcript_id "MSTRG.72099.323"; exon_number "8";
chr16	StringTie	exon	70262346	70262484	1000	-	.	gene_id "MSTRG.72099"; transcript_id "MSTRG.72099.323"; exon_number "9";
chr16	StringTie	exon	70264958	70265102	1000	-	.	gene_id "MSTRG.72099"; transcript_id "MSTRG.72099.323"; exon_number "10";
chr16	StringTie	exon	70265538	70265662	1000	-	.	gene_id "MSTRG.72099"; transcript_id "MSTRG.72099.323"; exon_number "11";
chr16	StringTie	exon	70267659	70267805	1000	-	.	gene_id "MSTRG.72099"; transcript_id "MSTRG.72099.323"; exon_number "12";
chr16	StringTie	exon	70268267	70268379	1000	-	.	gene_id "MSTRG.72099"; transcript_id "MSTRG.72099.323"; exon_number "13";
chr16	StringTie	exon	70269618	70269763	1000	-	.	gene_id "MSTRG.72099"; transcript_id "MSTRG.72099.323"; exon_number "14";
chr16	StringTie	exon	70270196	70270340	1000	-	.	gene_id "MSTRG.72099"; transcript_id "MSTRG.72099.323"; exon_number "15";
chr16	StringTie	exon	70271781	70271972	1000	-	.	gene_id "MSTRG.72099"; transcript_id "MSTRG.72099.323"; exon_number "16";
chr16	StringTie	exon	70276486	70276631	1000	-	.	gene_id "MSTRG.72099"; transcript_id "MSTRG.72099.323"; exon_number "17";
chr16	StringTie	exon	70276966	70277154	1000	-	.	gene_id "MSTRG.72099"; transcript_id "MSTRG.72099.323"; exon_number "18";
chr16	StringTie	exon	70282620	70282784	1000	-	.	gene_id "MSTRG.72099"; transcript_id "MSTRG.72099.323"; exon_number "19";
chr16	StringTie	exon	70289421	70289536	1000	-	.	gene_id "MSTRG.72099"; transcript_id "MSTRG.72099.323"; exon_number "20";
chr16	StringTie	transcript	70252286	70289513	1000	-	.	gene_id "MSTRG.72099"; transcript_id "MSTRG.72099.324";
chr16	StringTie	exon	70252286	70252906	1000	-	.	gene_id "MSTRG.72099"; transcript_id "MSTRG.72099.324"; exon_number "1";
chr16	StringTie	exon	70253268	70253381	1000	-	.	gene_id "MSTRG.72099"; transcript_id "MSTRG.72099.324"; exon_number "2";
chr16	StringTie	exon	70253714	70253800	1000	-	.	gene_id "MSTRG.72099"; transcript_id "MSTRG.72099.324"; exon_number "3";
chr16	StringTie	exon	70253919	70254038	1000	-	.	gene_id "MSTRG.72099"; transcript_id "MSTRG.72099.324"; exon_number "4";
chr16	StringTie	exon	70254621	70254734	1000	-	.	gene_id "MSTRG.72099"; transcript_id "MSTRG.72099.324"; exon_number "5";
chr16	StringTie	exon	70255728	70255836	1000	-	.	gene_id "MSTRG.72099"; transcript_id "MSTRG.72099.324"; exon_number "6";
chr16	StringTie	exon	70258033	70258217	1000	-	.	gene_id "MSTRG.72099"; transcript_id "MSTRG.72099.324"; exon_number "7";
chr16	StringTie	exon	70258980	70259186	1000	-	.	gene_id "MSTRG.72099"; transcript_id "MSTRG.72099.324"; exon_number "8";
chr16	StringTie	exon	70261044	70261157	1000	-	.	gene_id "MSTRG.72099"; transcript_id "MSTRG.72099.324"; exon_number "9";
chr16	StringTie	exon	70264958	70265102	1000	-	.	gene_id "MSTRG.72099"; transcript_id "MSTRG.72099.324"; exon_number "10";
chr16	StringTie	exon	70265538	70265662	1000	-	.	gene_id "MSTRG.72099"; transcript_id "MSTRG.72099.324"; exon_number "11";
chr16	StringTie	exon	70267659	70267809	1000	-	.	gene_id "MSTRG.72099"; transcript_id "MSTRG.72099.324"; exon_number "12";
chr16	StringTie	exon	70268271	70268379	1000	-	.	gene_id "MSTRG.72099"; transcript_id "MSTRG.72099.324"; exon_number "13";
chr16	StringTie	exon	70269618	70269763	1000	-	.	gene_id "MSTRG.72099"; transcript_id "MSTRG.72099.324"; exon_number "14";
chr16	StringTie	exon	70270196	70270340	1000	-	.	gene_id "MSTRG.72099"; transcript_id "MSTRG.72099.324"; exon_number "15";
chr16	StringTie	exon	70271781	70271972	1000	-	.	gene_id "MSTRG.72099"; transcript_id "MSTRG.72099.324"; exon_number "16";
chr16	StringTie	exon	70276486	70276631	1000	-	.	gene_id "MSTRG.72099"; transcript_id "MSTRG.72099.324"; exon_number "17";
chr16	StringTie	exon	70276966	70277154	1000	-	.	gene_id "MSTRG.72099"; transcript_id "MSTRG.72099.324"; exon_number "18";
chr16	StringTie	exon	70282620	70282784	1000	-	.	gene_id "MSTRG.72099"; transcript_id "MSTRG.72099.324"; exon_number "19";
chr16	StringTie	exon	70289421	70289513	1000	-	.	gene_id "MSTRG.72099"; transcript_id "MSTRG.72099.324"; exon_number "20";
chr16	StringTie	transcript	70252287	70282786	1000	-	.	gene_id "MSTRG.72099"; transcript_id "MSTRG.72099.325";
chr16	StringTie	exon	70252287	70252906	1000	-	.	gene_id "MSTRG.72099"; transcript_id "MSTRG.72099.325"; exon_number "1";
chr16	StringTie	exon	70253268	70253381	1000	-	.	gene_id "MSTRG.72099"; transcript_id "MSTRG.72099.325"; exon_number "2";
chr16	StringTie	exon	70253714	70253800	1000	-	.	gene_id "MSTRG.72099"; transcript_id "MSTRG.72099.325"; exon_number "3";
chr16	StringTie	exon	70253919	70254038	1000	-	.	gene_id "MSTRG.72099"; transcript_id "MSTRG.72099.325"; exon_number "4";
chr16	StringTie	exon	70254391	70254483	1000	-	.	gene_id "MSTRG.72099"; transcript_id "MSTRG.72099.325"; exon_number "5";
chr16	StringTie	exon	70254621	70254734	1000	-	.	gene_id "MSTRG.72099"; transcript_id "MSTRG.72099.325"; exon_number "6";
chr16	StringTie	exon	70255728	70255836	1000	-	.	gene_id "MSTRG.72099"; transcript_id "MSTRG.72099.325"; exon_number "7";
chr16	StringTie	exon	70258033	70258217	1000	-	.	gene_id "MSTRG.72099"; transcript_id "MSTRG.72099.325"; exon_number "8";
chr16	StringTie	exon	70258980	70259186	1000	-	.	gene_id "MSTRG.72099"; transcript_id "MSTRG.72099.325"; exon_number "9";
chr16	StringTie	exon	70261044	70261157	1000	-	.	gene_id "MSTRG.72099"; transcript_id "MSTRG.72099.325"; exon_number "10";
chr16	StringTie	exon	70262346	70262524	1000	-	.	gene_id "MSTRG.72099"; transcript_id "MSTRG.72099.325"; exon_number "11";
chr16	StringTie	exon	70264958	70265090	1000	-	.	gene_id "MSTRG.72099"; transcript_id "MSTRG.72099.325"; exon_number "12";
chr16	StringTie	exon	70265538	70265662	1000	-	.	gene_id "MSTRG.72099"; transcript_id "MSTRG.72099.325"; exon_number "13";
chr16	StringTie	exon	70267659	70267809	1000	-	.	gene_id "MSTRG.72099"; transcript_id "MSTRG.72099.325"; exon_number "14";
chr16	StringTie	exon	70268271	70268379	1000	-	.	gene_id "MSTRG.72099"; transcript_id "MSTRG.72099.325"; exon_number "15";
chr16	StringTie	exon	70269618	70269763	1000	-	.	gene_id "MSTRG.72099"; transcript_id "MSTRG.72099.325"; exon_number "16";
chr16	StringTie	exon	70270196	70270340	1000	-	.	gene_id "MSTRG.72099"; transcript_id "MSTRG.72099.325"; exon_number "17";
chr16	StringTie	exon	70271781	70271972	1000	-	.	gene_id "MSTRG.72099"; transcript_id "MSTRG.72099.325"; exon_number "18";
chr16	StringTie	exon	70276486	70276631	1000	-	.	gene_id "MSTRG.72099"; transcript_id "MSTRG.72099.325"; exon_number "19";
chr16	StringTie	exon	70276966	70277154	1000	-	.	gene_id "MSTRG.72099"; transcript_id "MSTRG.72099.325"; exon_number "20";
chr16	StringTie	exon	70282620	70282786	1000	-	.	gene_id "MSTRG.72099"; transcript_id "MSTRG.72099.325"; exon_number "21";
chr16	StringTie	transcript	70252289	70289525	1000	-	.	gene_id "MSTRG.72099"; transcript_id "MSTRG.72099.326";
chr16	StringTie	exon	70252289	70252906	1000	-	.	gene_id "MSTRG.72099"; transcript_id "MSTRG.72099.326"; exon_number "1";
chr16	StringTie	exon	70253268	70253381	1000	-	.	gene_id "MSTRG.72099"; transcript_id "MSTRG.72099.326"; exon_number "2";
chr16	StringTie	exon	70253714	70253800	1000	-	.	gene_id "MSTRG.72099"; transcript_id "MSTRG.72099.326"; exon_number "3";
chr16	StringTie	exon	70253919	70254038	1000	-	.	gene_id "MSTRG.72099"; transcript_id "MSTRG.72099.326"; exon_number "4";
chr16	StringTie	exon	70254621	70254734	1000	-	.	gene_id "MSTRG.72099"; transcript_id "MSTRG.72099.326"; exon_number "5";
chr16	StringTie	exon	70255728	70255836	1000	-	.	gene_id "MSTRG.72099"; transcript_id "MSTRG.72099.326"; exon_number "6";
chr16	StringTie	exon	70258053	70258217	1000	-	.	gene_id "MSTRG.72099"; transcript_id "MSTRG.72099.326"; exon_number "7";
chr16	StringTie	exon	70258980	70259186	1000	-	.	gene_id "MSTRG.72099"; transcript_id "MSTRG.72099.326"; exon_number "8";
chr16	StringTie	exon	70261044	70261157	1000	-	.	gene_id "MSTRG.72099"; transcript_id "MSTRG.72099.326"; exon_number "9";
chr16	StringTie	exon	70262346	70262524	1000	-	.	gene_id "MSTRG.72099"; transcript_id "MSTRG.72099.326"; exon_number "10";
chr16	StringTie	exon	70264958	70265102	1000	-	.	gene_id "MSTRG.72099"; transcript_id "MSTRG.72099.326"; exon_number "11";
chr16	StringTie	exon	70265538	70265662	1000	-	.	gene_id "MSTRG.72099"; transcript_id "MSTRG.72099.326"; exon_number "12";
chr16	StringTie	exon	70267659	70267809	1000	-	.	gene_id "MSTRG.72099"; transcript_id "MSTRG.72099.326"; exon_number "13";
chr16	StringTie	exon	70268271	70268379	1000	-	.	gene_id "MSTRG.72099"; transcript_id "MSTRG.72099.326"; exon_number "14";
chr16	StringTie	exon	70269618	70269763	1000	-	.	gene_id "MSTRG.72099"; transcript_id "MSTRG.72099.326"; exon_number "15";
chr16	StringTie	exon	70270196	70270340	1000	-	.	gene_id "MSTRG.72099"; transcript_id "MSTRG.72099.326"; exon_number "16";
chr16	StringTie	exon	70271781	70271972	1000	-	.	gene_id "MSTRG.72099"; transcript_id "MSTRG.72099.326"; exon_number "17";
chr16	StringTie	exon	70276486	70276631	1000	-	.	gene_id "MSTRG.72099"; transcript_id "MSTRG.72099.326"; exon_number "18";
chr16	StringTie	exon	70276966	70277153	1000	-	.	gene_id "MSTRG.72099"; transcript_id "MSTRG.72099.326"; exon_number "19";
chr16	StringTie	exon	70282620	70282784	1000	-	.	gene_id "MSTRG.72099"; transcript_id "MSTRG.72099.326"; exon_number "20";
chr16	StringTie	exon	70289421	70289525	1000	-	.	gene_id "MSTRG.72099"; transcript_id "MSTRG.72099.326"; exon_number "21";
chr16	StringTie	transcript	70252290	70289548	1000	-	.	gene_id "MSTRG.72099"; transcript_id "MSTRG.72099.327";
chr16	StringTie	exon	70252290	70252906	1000	-	.	gene_id "MSTRG.72099"; transcript_id "MSTRG.72099.327"; exon_number "1";
chr16	StringTie	exon	70253268	70253381	1000	-	.	gene_id "MSTRG.72099"; transcript_id "MSTRG.72099.327"; exon_number "2";
chr16	StringTie	exon	70253714	70253800	1000	-	.	gene_id "MSTRG.72099"; transcript_id "MSTRG.72099.327"; exon_number "3";
chr16	StringTie	exon	70253919	70254038	1000	-	.	gene_id "MSTRG.72099"; transcript_id "MSTRG.72099.327"; exon_number "4";
chr16	StringTie	exon	70254621	70254734	1000	-	.	gene_id "MSTRG.72099"; transcript_id "MSTRG.72099.327"; exon_number "5";
chr16	StringTie	exon	70255728	70255836	1000	-	.	gene_id "MSTRG.72099"; transcript_id "MSTRG.72099.327"; exon_number "6";
chr16	StringTie	exon	70258033	70258217	1000	-	.	gene_id "MSTRG.72099"; transcript_id "MSTRG.72099.327"; exon_number "7";
chr16	StringTie	exon	70258980	70259186	1000	-	.	gene_id "MSTRG.72099"; transcript_id "MSTRG.72099.327"; exon_number "8";
chr16	StringTie	exon	70261044	70261157	1000	-	.	gene_id "MSTRG.72099"; transcript_id "MSTRG.72099.327"; exon_number "9";
chr16	StringTie	exon	70262346	70262462	1000	-	.	gene_id "MSTRG.72099"; transcript_id "MSTRG.72099.327"; exon_number "10";
chr16	StringTie	exon	70267744	70267809	1000	-	.	gene_id "MSTRG.72099"; transcript_id "MSTRG.72099.327"; exon_number "11";
chr16	StringTie	exon	70268271	70268379	1000	-	.	gene_id "MSTRG.72099"; transcript_id "MSTRG.72099.327"; exon_number "12";
chr16	StringTie	exon	70269618	70269763	1000	-	.	gene_id "MSTRG.72099"; transcript_id "MSTRG.72099.327"; exon_number "13";
chr16	StringTie	exon	70270196	70270340	1000	-	.	gene_id "MSTRG.72099"; transcript_id "MSTRG.72099.327"; exon_number "14";
chr16	StringTie	exon	70271781	70271972	1000	-	.	gene_id "MSTRG.72099"; transcript_id "MSTRG.72099.327"; exon_number "15";
chr16	StringTie	exon	70276486	70276631	1000	-	.	gene_id "MSTRG.72099"; transcript_id "MSTRG.72099.327"; exon_number "16";
chr16	StringTie	exon	70276966	70277154	1000	-	.	gene_id "MSTRG.72099"; transcript_id "MSTRG.72099.327"; exon_number "17";
chr16	StringTie	exon	70282620	70282784	1000	-	.	gene_id "MSTRG.72099"; transcript_id "MSTRG.72099.327"; exon_number "18";
chr16	StringTie	exon	70289421	70289548	1000	-	.	gene_id "MSTRG.72099"; transcript_id "MSTRG.72099.327"; exon_number "19";
chr16	StringTie	transcript	70252290	70289553	1000	-	.	gene_id "MSTRG.72099"; transcript_id "MSTRG.72099.328";
chr16	StringTie	exon	70252290	70252906	1000	-	.	gene_id "MSTRG.72099"; transcript_id "MSTRG.72099.328"; exon_number "1";
chr16	StringTie	exon	70253268	70253800	1000	-	.	gene_id "MSTRG.72099"; transcript_id "MSTRG.72099.328"; exon_number "2";
chr16	StringTie	exon	70253919	70254038	1000	-	.	gene_id "MSTRG.72099"; transcript_id "MSTRG.72099.328"; exon_number "3";
chr16	StringTie	exon	70254621	70254734	1000	-	.	gene_id "MSTRG.72099"; transcript_id "MSTRG.72099.328"; exon_number "4";
chr16	StringTie	exon	70255728	70255836	1000	-	.	gene_id "MSTRG.72099"; transcript_id "MSTRG.72099.328"; exon_number "5";
chr16	StringTie	exon	70258980	70259186	1000	-	.	gene_id "MSTRG.72099"; transcript_id "MSTRG.72099.328"; exon_number "6";
chr16	StringTie	exon	70261044	70261157	1000	-	.	gene_id "MSTRG.72099"; transcript_id "MSTRG.72099.328"; exon_number "7";
chr16	StringTie	exon	70262346	70262484	1000	-	.	gene_id "MSTRG.72099"; transcript_id "MSTRG.72099.328"; exon_number "8";
chr16	StringTie	exon	70264958	70265102	1000	-	.	gene_id "MSTRG.72099"; transcript_id "MSTRG.72099.328"; exon_number "9";
chr16	StringTie	exon	70265538	70265662	1000	-	.	gene_id "MSTRG.72099"; transcript_id "MSTRG.72099.328"; exon_number "10";
chr16	StringTie	exon	70267659	70267809	1000	-	.	gene_id "MSTRG.72099"; transcript_id "MSTRG.72099.328"; exon_number "11";
chr16	StringTie	exon	70268271	70268379	1000	-	.	gene_id "MSTRG.72099"; transcript_id "MSTRG.72099.328"; exon_number "12";
chr16	StringTie	exon	70269618	70269763	1000	-	.	gene_id "MSTRG.72099"; transcript_id "MSTRG.72099.328"; exon_number "13";
chr16	StringTie	exon	70270196	70270340	1000	-	.	gene_id "MSTRG.72099"; transcript_id "MSTRG.72099.328"; exon_number "14";
chr16	StringTie	exon	70271781	70271972	1000	-	.	gene_id "MSTRG.72099"; transcript_id "MSTRG.72099.328"; exon_number "15";
chr16	StringTie	exon	70276486	70276631	1000	-	.	gene_id "MSTRG.72099"; transcript_id "MSTRG.72099.328"; exon_number "16";
chr16	StringTie	exon	70276966	70277153	1000	-	.	gene_id "MSTRG.72099"; transcript_id "MSTRG.72099.328"; exon_number "17";
chr16	StringTie	exon	70282620	70282784	1000	-	.	gene_id "MSTRG.72099"; transcript_id "MSTRG.72099.328"; exon_number "18";
chr16	StringTie	exon	70289421	70289553	1000	-	.	gene_id "MSTRG.72099"; transcript_id "MSTRG.72099.328"; exon_number "19";
chr16	StringTie	transcript	70252291	70289566	1000	-	.	gene_id "MSTRG.72099"; transcript_id "MSTRG.72099.329";
chr16	StringTie	exon	70252291	70252906	1000	-	.	gene_id "MSTRG.72099"; transcript_id "MSTRG.72099.329"; exon_number "1";
chr16	StringTie	exon	70253268	70253381	1000	-	.	gene_id "MSTRG.72099"; transcript_id "MSTRG.72099.329"; exon_number "2";
chr16	StringTie	exon	70253714	70253800	1000	-	.	gene_id "MSTRG.72099"; transcript_id "MSTRG.72099.329"; exon_number "3";
chr16	StringTie	exon	70253919	70254038	1000	-	.	gene_id "MSTRG.72099"; transcript_id "MSTRG.72099.329"; exon_number "4";
chr16	StringTie	exon	70254621	70254734	1000	-	.	gene_id "MSTRG.72099"; transcript_id "MSTRG.72099.329"; exon_number "5";
chr16	StringTie	exon	70255728	70255836	1000	-	.	gene_id "MSTRG.72099"; transcript_id "MSTRG.72099.329"; exon_number "6";
chr16	StringTie	exon	70258033	70258217	1000	-	.	gene_id "MSTRG.72099"; transcript_id "MSTRG.72099.329"; exon_number "7";
chr16	StringTie	exon	70258980	70259186	1000	-	.	gene_id "MSTRG.72099"; transcript_id "MSTRG.72099.329"; exon_number "8";
chr16	StringTie	exon	70261044	70261150	1000	-	.	gene_id "MSTRG.72099"; transcript_id "MSTRG.72099.329"; exon_number "9";
chr16	StringTie	exon	70262346	70262524	1000	-	.	gene_id "MSTRG.72099"; transcript_id "MSTRG.72099.329"; exon_number "10";
chr16	StringTie	exon	70264958	70265102	1000	-	.	gene_id "MSTRG.72099"; transcript_id "MSTRG.72099.329"; exon_number "11";
chr16	StringTie	exon	70265538	70265662	1000	-	.	gene_id "MSTRG.72099"; transcript_id "MSTRG.72099.329"; exon_number "12";
chr16	StringTie	exon	70267659	70267809	1000	-	.	gene_id "MSTRG.72099"; transcript_id "MSTRG.72099.329"; exon_number "13";
chr16	StringTie	exon	70268271	70268379	1000	-	.	gene_id "MSTRG.72099"; transcript_id "MSTRG.72099.329"; exon_number "14";
chr16	StringTie	exon	70269618	70269763	1000	-	.	gene_id "MSTRG.72099"; transcript_id "MSTRG.72099.329"; exon_number "15";
chr16	StringTie	exon	70270196	70270340	1000	-	.	gene_id "MSTRG.72099"; transcript_id "MSTRG.72099.329"; exon_number "16";
chr16	StringTie	exon	70271781	70271972	1000	-	.	gene_id "MSTRG.72099"; transcript_id "MSTRG.72099.329"; exon_number "17";
chr16	StringTie	exon	70276486	70276631	1000	-	.	gene_id "MSTRG.72099"; transcript_id "MSTRG.72099.329"; exon_number "18";
chr16	StringTie	exon	70276966	70277153	1000	-	.	gene_id "MSTRG.72099"; transcript_id "MSTRG.72099.329"; exon_number "19";
chr16	StringTie	exon	70282620	70282784	1000	-	.	gene_id "MSTRG.72099"; transcript_id "MSTRG.72099.329"; exon_number "20";
chr16	StringTie	exon	70289421	70289566	1000	-	.	gene_id "MSTRG.72099"; transcript_id "MSTRG.72099.329"; exon_number "21";
chr16	StringTie	transcript	70218791	70289523	1000	-	.	gene_id "MSTRG.72099"; transcript_id "MSTRG.72099.33";
chr16	StringTie	exon	70218791	70219991	1000	-	.	gene_id "MSTRG.72099"; transcript_id "MSTRG.72099.33"; exon_number "1";
chr16	StringTie	exon	70220721	70220880	1000	-	.	gene_id "MSTRG.72099"; transcript_id "MSTRG.72099.33"; exon_number "2";
chr16	StringTie	exon	70221254	70221401	1000	-	.	gene_id "MSTRG.72099"; transcript_id "MSTRG.72099.33"; exon_number "3";
chr16	StringTie	exon	70222371	70222480	1000	-	.	gene_id "MSTRG.72099"; transcript_id "MSTRG.72099.33"; exon_number "4";
chr16	StringTie	exon	70224856	70226973	1000	-	.	gene_id "MSTRG.72099"; transcript_id "MSTRG.72099.33"; exon_number "5";
chr16	StringTie	exon	70229738	70229892	1000	-	.	gene_id "MSTRG.72099"; transcript_id "MSTRG.72099.33"; exon_number "6";
chr16	StringTie	exon	70230994	70231132	1000	-	.	gene_id "MSTRG.72099"; transcript_id "MSTRG.72099.33"; exon_number "7";
chr16	StringTie	exon	70231327	70231523	1000	-	.	gene_id "MSTRG.72099"; transcript_id "MSTRG.72099.33"; exon_number "8";
chr16	StringTie	exon	70231912	70232111	1000	-	.	gene_id "MSTRG.72099"; transcript_id "MSTRG.72099.33"; exon_number "9";
chr16	StringTie	exon	70233424	70233702	1000	-	.	gene_id "MSTRG.72099"; transcript_id "MSTRG.72099.33"; exon_number "10";
chr16	StringTie	exon	70234174	70234292	1000	-	.	gene_id "MSTRG.72099"; transcript_id "MSTRG.72099.33"; exon_number "11";
chr16	StringTie	exon	70234997	70235158	1000	-	.	gene_id "MSTRG.72099"; transcript_id "MSTRG.72099.33"; exon_number "12";
chr16	StringTie	exon	70235313	70235443	1000	-	.	gene_id "MSTRG.72099"; transcript_id "MSTRG.72099.33"; exon_number "13";
chr16	StringTie	exon	70241036	70241260	1000	-	.	gene_id "MSTRG.72099"; transcript_id "MSTRG.72099.33"; exon_number "14";
chr16	StringTie	exon	70243627	70243799	1000	-	.	gene_id "MSTRG.72099"; transcript_id "MSTRG.72099.33"; exon_number "15";
chr16	StringTie	exon	70245519	70245616	1000	-	.	gene_id "MSTRG.72099"; transcript_id "MSTRG.72099.33"; exon_number "16";
chr16	StringTie	exon	70246538	70252906	1000	-	.	gene_id "MSTRG.72099"; transcript_id "MSTRG.72099.33"; exon_number "17";
chr16	StringTie	exon	70253268	70253800	1000	-	.	gene_id "MSTRG.72099"; transcript_id "MSTRG.72099.33"; exon_number "18";
chr16	StringTie	exon	70253919	70254038	1000	-	.	gene_id "MSTRG.72099"; transcript_id "MSTRG.72099.33"; exon_number "19";
chr16	StringTie	exon	70254621	70258217	1000	-	.	gene_id "MSTRG.72099"; transcript_id "MSTRG.72099.33"; exon_number "20";
chr16	StringTie	exon	70258980	70259186	1000	-	.	gene_id "MSTRG.72099"; transcript_id "MSTRG.72099.33"; exon_number "21";
chr16	StringTie	exon	70261044	70261157	1000	-	.	gene_id "MSTRG.72099"; transcript_id "MSTRG.72099.33"; exon_number "22";
chr16	StringTie	exon	70262346	70262484	1000	-	.	gene_id "MSTRG.72099"; transcript_id "MSTRG.72099.33"; exon_number "23";
chr16	StringTie	exon	70264958	70265102	1000	-	.	gene_id "MSTRG.72099"; transcript_id "MSTRG.72099.33"; exon_number "24";
chr16	StringTie	exon	70265538	70265662	1000	-	.	gene_id "MSTRG.72099"; transcript_id "MSTRG.72099.33"; exon_number "25";
chr16	StringTie	exon	70267659	70267809	1000	-	.	gene_id "MSTRG.72099"; transcript_id "MSTRG.72099.33"; exon_number "26";
chr16	StringTie	exon	70268271	70268379	1000	-	.	gene_id "MSTRG.72099"; transcript_id "MSTRG.72099.33"; exon_number "27";
chr16	StringTie	exon	70269618	70269763	1000	-	.	gene_id "MSTRG.72099"; transcript_id "MSTRG.72099.33"; exon_number "28";
chr16	StringTie	exon	70270196	70270340	1000	-	.	gene_id "MSTRG.72099"; transcript_id "MSTRG.72099.33"; exon_number "29";
chr16	StringTie	exon	70271781	70271972	1000	-	.	gene_id "MSTRG.72099"; transcript_id "MSTRG.72099.33"; exon_number "30";
chr16	StringTie	exon	70276486	70276631	1000	-	.	gene_id "MSTRG.72099"; transcript_id "MSTRG.72099.33"; exon_number "31";
chr16	StringTie	exon	70276966	70277154	1000	-	.	gene_id "MSTRG.72099"; transcript_id "MSTRG.72099.33"; exon_number "32";
chr16	StringTie	exon	70282620	70282784	1000	-	.	gene_id "MSTRG.72099"; transcript_id "MSTRG.72099.33"; exon_number "33";
chr16	StringTie	exon	70289421	70289523	1000	-	.	gene_id "MSTRG.72099"; transcript_id "MSTRG.72099.33"; exon_number "34";
chr16	StringTie	transcript	70252292	70270350	1000	-	.	gene_id "MSTRG.72099"; transcript_id "MSTRG.72099.330";
chr16	StringTie	exon	70252292	70252906	1000	-	.	gene_id "MSTRG.72099"; transcript_id "MSTRG.72099.330"; exon_number "1";
chr16	StringTie	exon	70253268	70253381	1000	-	.	gene_id "MSTRG.72099"; transcript_id "MSTRG.72099.330"; exon_number "2";
chr16	StringTie	exon	70253714	70253800	1000	-	.	gene_id "MSTRG.72099"; transcript_id "MSTRG.72099.330"; exon_number "3";
chr16	StringTie	exon	70253919	70254038	1000	-	.	gene_id "MSTRG.72099"; transcript_id "MSTRG.72099.330"; exon_number "4";
chr16	StringTie	exon	70254391	70254483	1000	-	.	gene_id "MSTRG.72099"; transcript_id "MSTRG.72099.330"; exon_number "5";
chr16	StringTie	exon	70254621	70254734	1000	-	.	gene_id "MSTRG.72099"; transcript_id "MSTRG.72099.330"; exon_number "6";
chr16	StringTie	exon	70255728	70255836	1000	-	.	gene_id "MSTRG.72099"; transcript_id "MSTRG.72099.330"; exon_number "7";
chr16	StringTie	exon	70258033	70258217	1000	-	.	gene_id "MSTRG.72099"; transcript_id "MSTRG.72099.330"; exon_number "8";
chr16	StringTie	exon	70258980	70259186	1000	-	.	gene_id "MSTRG.72099"; transcript_id "MSTRG.72099.330"; exon_number "9";
chr16	StringTie	exon	70261044	70261157	1000	-	.	gene_id "MSTRG.72099"; transcript_id "MSTRG.72099.330"; exon_number "10";
chr16	StringTie	exon	70262346	70262524	1000	-	.	gene_id "MSTRG.72099"; transcript_id "MSTRG.72099.330"; exon_number "11";
chr16	StringTie	exon	70264958	70265102	1000	-	.	gene_id "MSTRG.72099"; transcript_id "MSTRG.72099.330"; exon_number "12";
chr16	StringTie	exon	70265538	70265596	1000	-	.	gene_id "MSTRG.72099"; transcript_id "MSTRG.72099.330"; exon_number "13";
chr16	StringTie	exon	70265632	70265662	1000	-	.	gene_id "MSTRG.72099"; transcript_id "MSTRG.72099.330"; exon_number "14";
chr16	StringTie	exon	70267659	70267809	1000	-	.	gene_id "MSTRG.72099"; transcript_id "MSTRG.72099.330"; exon_number "15";
chr16	StringTie	exon	70268271	70268379	1000	-	.	gene_id "MSTRG.72099"; transcript_id "MSTRG.72099.330"; exon_number "16";
chr16	StringTie	exon	70269618	70269763	1000	-	.	gene_id "MSTRG.72099"; transcript_id "MSTRG.72099.330"; exon_number "17";
chr16	StringTie	exon	70270196	70270350	1000	-	.	gene_id "MSTRG.72099"; transcript_id "MSTRG.72099.330"; exon_number "18";
chr16	StringTie	transcript	70252294	70270343	1000	-	.	gene_id "MSTRG.72099"; transcript_id "MSTRG.72099.331";
chr16	StringTie	exon	70252294	70252906	1000	-	.	gene_id "MSTRG.72099"; transcript_id "MSTRG.72099.331"; exon_number "1";
chr16	StringTie	exon	70253268	70253381	1000	-	.	gene_id "MSTRG.72099"; transcript_id "MSTRG.72099.331"; exon_number "2";
chr16	StringTie	exon	70253714	70253800	1000	-	.	gene_id "MSTRG.72099"; transcript_id "MSTRG.72099.331"; exon_number "3";
chr16	StringTie	exon	70253919	70254038	1000	-	.	gene_id "MSTRG.72099"; transcript_id "MSTRG.72099.331"; exon_number "4";
chr16	StringTie	exon	70254621	70254734	1000	-	.	gene_id "MSTRG.72099"; transcript_id "MSTRG.72099.331"; exon_number "5";
chr16	StringTie	exon	70255728	70255836	1000	-	.	gene_id "MSTRG.72099"; transcript_id "MSTRG.72099.331"; exon_number "6";
chr16	StringTie	exon	70258033	70258217	1000	-	.	gene_id "MSTRG.72099"; transcript_id "MSTRG.72099.331"; exon_number "7";
chr16	StringTie	exon	70258980	70259186	1000	-	.	gene_id "MSTRG.72099"; transcript_id "MSTRG.72099.331"; exon_number "8";
chr16	StringTie	exon	70261044	70261157	1000	-	.	gene_id "MSTRG.72099"; transcript_id "MSTRG.72099.331"; exon_number "9";
chr16	StringTie	exon	70262346	70262398	1000	-	.	gene_id "MSTRG.72099"; transcript_id "MSTRG.72099.331"; exon_number "10";
chr16	StringTie	exon	70262453	70262524	1000	-	.	gene_id "MSTRG.72099"; transcript_id "MSTRG.72099.331"; exon_number "11";
chr16	StringTie	exon	70264958	70265102	1000	-	.	gene_id "MSTRG.72099"; transcript_id "MSTRG.72099.331"; exon_number "12";
chr16	StringTie	exon	70265538	70265662	1000	-	.	gene_id "MSTRG.72099"; transcript_id "MSTRG.72099.331"; exon_number "13";
chr16	StringTie	exon	70267659	70267805	1000	-	.	gene_id "MSTRG.72099"; transcript_id "MSTRG.72099.331"; exon_number "14";
chr16	StringTie	exon	70268267	70268379	1000	-	.	gene_id "MSTRG.72099"; transcript_id "MSTRG.72099.331"; exon_number "15";
chr16	StringTie	exon	70269618	70269763	1000	-	.	gene_id "MSTRG.72099"; transcript_id "MSTRG.72099.331"; exon_number "16";
chr16	StringTie	exon	70270196	70270343	1000	-	.	gene_id "MSTRG.72099"; transcript_id "MSTRG.72099.331"; exon_number "17";
chr16	StringTie	transcript	70252294	70277156	1000	-	.	gene_id "MSTRG.72099"; transcript_id "MSTRG.72099.332";
chr16	StringTie	exon	70252294	70252906	1000	-	.	gene_id "MSTRG.72099"; transcript_id "MSTRG.72099.332"; exon_number "1";
chr16	StringTie	exon	70253268	70253381	1000	-	.	gene_id "MSTRG.72099"; transcript_id "MSTRG.72099.332"; exon_number "2";
chr16	StringTie	exon	70253714	70253800	1000	-	.	gene_id "MSTRG.72099"; transcript_id "MSTRG.72099.332"; exon_number "3";
chr16	StringTie	exon	70253919	70254038	1000	-	.	gene_id "MSTRG.72099"; transcript_id "MSTRG.72099.332"; exon_number "4";
chr16	StringTie	exon	70254621	70254734	1000	-	.	gene_id "MSTRG.72099"; transcript_id "MSTRG.72099.332"; exon_number "5";
chr16	StringTie	exon	70255728	70255836	1000	-	.	gene_id "MSTRG.72099"; transcript_id "MSTRG.72099.332"; exon_number "6";
chr16	StringTie	exon	70258053	70258217	1000	-	.	gene_id "MSTRG.72099"; transcript_id "MSTRG.72099.332"; exon_number "7";
chr16	StringTie	exon	70258980	70259186	1000	-	.	gene_id "MSTRG.72099"; transcript_id "MSTRG.72099.332"; exon_number "8";
chr16	StringTie	exon	70261044	70261157	1000	-	.	gene_id "MSTRG.72099"; transcript_id "MSTRG.72099.332"; exon_number "9";
chr16	StringTie	exon	70262346	70262524	1000	-	.	gene_id "MSTRG.72099"; transcript_id "MSTRG.72099.332"; exon_number "10";
chr16	StringTie	exon	70264958	70265102	1000	-	.	gene_id "MSTRG.72099"; transcript_id "MSTRG.72099.332"; exon_number "11";
chr16	StringTie	exon	70265538	70265662	1000	-	.	gene_id "MSTRG.72099"; transcript_id "MSTRG.72099.332"; exon_number "12";
chr16	StringTie	exon	70267659	70267807	1000	-	.	gene_id "MSTRG.72099"; transcript_id "MSTRG.72099.332"; exon_number "13";
chr16	StringTie	exon	70268270	70268379	1000	-	.	gene_id "MSTRG.72099"; transcript_id "MSTRG.72099.332"; exon_number "14";
chr16	StringTie	exon	70269618	70269763	1000	-	.	gene_id "MSTRG.72099"; transcript_id "MSTRG.72099.332"; exon_number "15";
chr16	StringTie	exon	70270196	70270340	1000	-	.	gene_id "MSTRG.72099"; transcript_id "MSTRG.72099.332"; exon_number "16";
chr16	StringTie	exon	70271781	70271972	1000	-	.	gene_id "MSTRG.72099"; transcript_id "MSTRG.72099.332"; exon_number "17";
chr16	StringTie	exon	70276486	70276631	1000	-	.	gene_id "MSTRG.72099"; transcript_id "MSTRG.72099.332"; exon_number "18";
chr16	StringTie	exon	70276966	70277156	1000	-	.	gene_id "MSTRG.72099"; transcript_id "MSTRG.72099.332"; exon_number "19";
chr16	StringTie	transcript	70252295	70262571	1000	-	.	gene_id "MSTRG.72099"; transcript_id "MSTRG.72099.333";
chr16	StringTie	exon	70252295	70252906	1000	-	.	gene_id "MSTRG.72099"; transcript_id "MSTRG.72099.333"; exon_number "1";
chr16	StringTie	exon	70253268	70253381	1000	-	.	gene_id "MSTRG.72099"; transcript_id "MSTRG.72099.333"; exon_number "2";
chr16	StringTie	exon	70253714	70253800	1000	-	.	gene_id "MSTRG.72099"; transcript_id "MSTRG.72099.333"; exon_number "3";
chr16	StringTie	exon	70253919	70254038	1000	-	.	gene_id "MSTRG.72099"; transcript_id "MSTRG.72099.333"; exon_number "4";
chr16	StringTie	exon	70254621	70254734	1000	-	.	gene_id "MSTRG.72099"; transcript_id "MSTRG.72099.333"; exon_number "5";
chr16	StringTie	exon	70255728	70255732	1000	-	.	gene_id "MSTRG.72099"; transcript_id "MSTRG.72099.333"; exon_number "6";
chr16	StringTie	exon	70255766	70255836	1000	-	.	gene_id "MSTRG.72099"; transcript_id "MSTRG.72099.333"; exon_number "7";
chr16	StringTie	exon	70258033	70258217	1000	-	.	gene_id "MSTRG.72099"; transcript_id "MSTRG.72099.333"; exon_number "8";
chr16	StringTie	exon	70258980	70259186	1000	-	.	gene_id "MSTRG.72099"; transcript_id "MSTRG.72099.333"; exon_number "9";
chr16	StringTie	exon	70261044	70261157	1000	-	.	gene_id "MSTRG.72099"; transcript_id "MSTRG.72099.333"; exon_number "10";
chr16	StringTie	exon	70262346	70262571	1000	-	.	gene_id "MSTRG.72099"; transcript_id "MSTRG.72099.333"; exon_number "11";
chr16	StringTie	transcript	70253714	70289540	1000	-	.	gene_id "MSTRG.72099"; transcript_id "MSTRG.72099.336";
chr16	StringTie	exon	70253714	70253800	1000	-	.	gene_id "MSTRG.72099"; transcript_id "MSTRG.72099.336"; exon_number "1";
chr16	StringTie	exon	70253919	70254038	1000	-	.	gene_id "MSTRG.72099"; transcript_id "MSTRG.72099.336"; exon_number "2";
chr16	StringTie	exon	70254621	70254734	1000	-	.	gene_id "MSTRG.72099"; transcript_id "MSTRG.72099.336"; exon_number "3";
chr16	StringTie	exon	70255728	70255836	1000	-	.	gene_id "MSTRG.72099"; transcript_id "MSTRG.72099.336"; exon_number "4";
chr16	StringTie	exon	70258053	70258217	1000	-	.	gene_id "MSTRG.72099"; transcript_id "MSTRG.72099.336"; exon_number "5";
chr16	StringTie	exon	70258980	70259186	1000	-	.	gene_id "MSTRG.72099"; transcript_id "MSTRG.72099.336"; exon_number "6";
chr16	StringTie	exon	70261044	70261150	1000	-	.	gene_id "MSTRG.72099"; transcript_id "MSTRG.72099.336"; exon_number "7";
chr16	StringTie	exon	70262346	70262484	1000	-	.	gene_id "MSTRG.72099"; transcript_id "MSTRG.72099.336"; exon_number "8";
chr16	StringTie	exon	70264958	70265102	1000	-	.	gene_id "MSTRG.72099"; transcript_id "MSTRG.72099.336"; exon_number "9";
chr16	StringTie	exon	70265538	70265662	1000	-	.	gene_id "MSTRG.72099"; transcript_id "MSTRG.72099.336"; exon_number "10";
chr16	StringTie	exon	70267659	70267809	1000	-	.	gene_id "MSTRG.72099"; transcript_id "MSTRG.72099.336"; exon_number "11";
chr16	StringTie	exon	70268271	70268379	1000	-	.	gene_id "MSTRG.72099"; transcript_id "MSTRG.72099.336"; exon_number "12";
chr16	StringTie	exon	70269618	70269763	1000	-	.	gene_id "MSTRG.72099"; transcript_id "MSTRG.72099.336"; exon_number "13";
chr16	StringTie	exon	70270196	70270340	1000	-	.	gene_id "MSTRG.72099"; transcript_id "MSTRG.72099.336"; exon_number "14";
chr16	StringTie	exon	70271781	70271972	1000	-	.	gene_id "MSTRG.72099"; transcript_id "MSTRG.72099.336"; exon_number "15";
chr16	StringTie	exon	70276486	70276631	1000	-	.	gene_id "MSTRG.72099"; transcript_id "MSTRG.72099.336"; exon_number "16";
chr16	StringTie	exon	70276966	70277154	1000	-	.	gene_id "MSTRG.72099"; transcript_id "MSTRG.72099.336"; exon_number "17";
chr16	StringTie	exon	70282620	70282784	1000	-	.	gene_id "MSTRG.72099"; transcript_id "MSTRG.72099.336"; exon_number "18";
chr16	StringTie	exon	70289421	70289540	1000	-	.	gene_id "MSTRG.72099"; transcript_id "MSTRG.72099.336"; exon_number "19";
chr16	StringTie	transcript	70253714	70289553	1000	-	.	gene_id "MSTRG.72099"; transcript_id "MSTRG.72099.337";
chr16	StringTie	exon	70253714	70253800	1000	-	.	gene_id "MSTRG.72099"; transcript_id "MSTRG.72099.337"; exon_number "1";
chr16	StringTie	exon	70253919	70254038	1000	-	.	gene_id "MSTRG.72099"; transcript_id "MSTRG.72099.337"; exon_number "2";
chr16	StringTie	exon	70254391	70254483	1000	-	.	gene_id "MSTRG.72099"; transcript_id "MSTRG.72099.337"; exon_number "3";
chr16	StringTie	exon	70254621	70254734	1000	-	.	gene_id "MSTRG.72099"; transcript_id "MSTRG.72099.337"; exon_number "4";
chr16	StringTie	exon	70255728	70255836	1000	-	.	gene_id "MSTRG.72099"; transcript_id "MSTRG.72099.337"; exon_number "5";
chr16	StringTie	exon	70258033	70258217	1000	-	.	gene_id "MSTRG.72099"; transcript_id "MSTRG.72099.337"; exon_number "6";
chr16	StringTie	exon	70258980	70259186	1000	-	.	gene_id "MSTRG.72099"; transcript_id "MSTRG.72099.337"; exon_number "7";
chr16	StringTie	exon	70261044	70261157	1000	-	.	gene_id "MSTRG.72099"; transcript_id "MSTRG.72099.337"; exon_number "8";
chr16	StringTie	exon	70262346	70262524	1000	-	.	gene_id "MSTRG.72099"; transcript_id "MSTRG.72099.337"; exon_number "9";
chr16	StringTie	exon	70264958	70265102	1000	-	.	gene_id "MSTRG.72099"; transcript_id "MSTRG.72099.337"; exon_number "10";
chr16	StringTie	exon	70265538	70265662	1000	-	.	gene_id "MSTRG.72099"; transcript_id "MSTRG.72099.337"; exon_number "11";
chr16	StringTie	exon	70267659	70267805	1000	-	.	gene_id "MSTRG.72099"; transcript_id "MSTRG.72099.337"; exon_number "12";
chr16	StringTie	exon	70268267	70268379	1000	-	.	gene_id "MSTRG.72099"; transcript_id "MSTRG.72099.337"; exon_number "13";
chr16	StringTie	exon	70269618	70269763	1000	-	.	gene_id "MSTRG.72099"; transcript_id "MSTRG.72099.337"; exon_number "14";
chr16	StringTie	exon	70270196	70270340	1000	-	.	gene_id "MSTRG.72099"; transcript_id "MSTRG.72099.337"; exon_number "15";
chr16	StringTie	exon	70271781	70271972	1000	-	.	gene_id "MSTRG.72099"; transcript_id "MSTRG.72099.337"; exon_number "16";
chr16	StringTie	exon	70276486	70276631	1000	-	.	gene_id "MSTRG.72099"; transcript_id "MSTRG.72099.337"; exon_number "17";
chr16	StringTie	exon	70276966	70277153	1000	-	.	gene_id "MSTRG.72099"; transcript_id "MSTRG.72099.337"; exon_number "18";
chr16	StringTie	exon	70282620	70282784	1000	-	.	gene_id "MSTRG.72099"; transcript_id "MSTRG.72099.337"; exon_number "19";
chr16	StringTie	exon	70289421	70289553	1000	-	.	gene_id "MSTRG.72099"; transcript_id "MSTRG.72099.337"; exon_number "20";
chr16	StringTie	transcript	70218856	70289564	1000	-	.	gene_id "MSTRG.72099"; transcript_id "MSTRG.72099.34";
chr16	StringTie	exon	70218856	70219991	1000	-	.	gene_id "MSTRG.72099"; transcript_id "MSTRG.72099.34"; exon_number "1";
chr16	StringTie	exon	70220721	70220880	1000	-	.	gene_id "MSTRG.72099"; transcript_id "MSTRG.72099.34"; exon_number "2";
chr16	StringTie	exon	70221254	70221401	1000	-	.	gene_id "MSTRG.72099"; transcript_id "MSTRG.72099.34"; exon_number "3";
chr16	StringTie	exon	70222371	70222480	1000	-	.	gene_id "MSTRG.72099"; transcript_id "MSTRG.72099.34"; exon_number "4";
chr16	StringTie	exon	70224856	70226973	1000	-	.	gene_id "MSTRG.72099"; transcript_id "MSTRG.72099.34"; exon_number "5";
chr16	StringTie	exon	70227118	70227260	1000	-	.	gene_id "MSTRG.72099"; transcript_id "MSTRG.72099.34"; exon_number "6";
chr16	StringTie	exon	70229738	70229892	1000	-	.	gene_id "MSTRG.72099"; transcript_id "MSTRG.72099.34"; exon_number "7";
chr16	StringTie	exon	70230994	70231158	1000	-	.	gene_id "MSTRG.72099"; transcript_id "MSTRG.72099.34"; exon_number "8";
chr16	StringTie	exon	70231327	70231523	1000	-	.	gene_id "MSTRG.72099"; transcript_id "MSTRG.72099.34"; exon_number "9";
chr16	StringTie	exon	70231912	70232111	1000	-	.	gene_id "MSTRG.72099"; transcript_id "MSTRG.72099.34"; exon_number "10";
chr16	StringTie	exon	70232664	70232804	1000	-	.	gene_id "MSTRG.72099"; transcript_id "MSTRG.72099.34"; exon_number "11";
chr16	StringTie	exon	70233424	70233525	1000	-	.	gene_id "MSTRG.72099"; transcript_id "MSTRG.72099.34"; exon_number "12";
chr16	StringTie	exon	70233615	70233702	1000	-	.	gene_id "MSTRG.72099"; transcript_id "MSTRG.72099.34"; exon_number "13";
chr16	StringTie	exon	70234174	70234292	1000	-	.	gene_id "MSTRG.72099"; transcript_id "MSTRG.72099.34"; exon_number "14";
chr16	StringTie	exon	70234997	70235158	1000	-	.	gene_id "MSTRG.72099"; transcript_id "MSTRG.72099.34"; exon_number "15";
chr16	StringTie	exon	70235313	70235443	1000	-	.	gene_id "MSTRG.72099"; transcript_id "MSTRG.72099.34"; exon_number "16";
chr16	StringTie	exon	70241036	70241156	1000	-	.	gene_id "MSTRG.72099"; transcript_id "MSTRG.72099.34"; exon_number "17";
chr16	StringTie	exon	70243627	70243799	1000	-	.	gene_id "MSTRG.72099"; transcript_id "MSTRG.72099.34"; exon_number "18";
chr16	StringTie	exon	70245519	70245616	1000	-	.	gene_id "MSTRG.72099"; transcript_id "MSTRG.72099.34"; exon_number "19";
chr16	StringTie	exon	70246538	70252906	1000	-	.	gene_id "MSTRG.72099"; transcript_id "MSTRG.72099.34"; exon_number "20";
chr16	StringTie	exon	70253268	70253381	1000	-	.	gene_id "MSTRG.72099"; transcript_id "MSTRG.72099.34"; exon_number "21";
chr16	StringTie	exon	70253714	70253800	1000	-	.	gene_id "MSTRG.72099"; transcript_id "MSTRG.72099.34"; exon_number "22";
chr16	StringTie	exon	70253919	70254038	1000	-	.	gene_id "MSTRG.72099"; transcript_id "MSTRG.72099.34"; exon_number "23";
chr16	StringTie	exon	70254621	70254734	1000	-	.	gene_id "MSTRG.72099"; transcript_id "MSTRG.72099.34"; exon_number "24";
chr16	StringTie	exon	70255728	70255836	1000	-	.	gene_id "MSTRG.72099"; transcript_id "MSTRG.72099.34"; exon_number "25";
chr16	StringTie	exon	70258033	70258217	1000	-	.	gene_id "MSTRG.72099"; transcript_id "MSTRG.72099.34"; exon_number "26";
chr16	StringTie	exon	70258980	70259186	1000	-	.	gene_id "MSTRG.72099"; transcript_id "MSTRG.72099.34"; exon_number "27";
chr16	StringTie	exon	70261044	70261157	1000	-	.	gene_id "MSTRG.72099"; transcript_id "MSTRG.72099.34"; exon_number "28";
chr16	StringTie	exon	70262346	70262484	1000	-	.	gene_id "MSTRG.72099"; transcript_id "MSTRG.72099.34"; exon_number "29";
chr16	StringTie	exon	70264958	70265102	1000	-	.	gene_id "MSTRG.72099"; transcript_id "MSTRG.72099.34"; exon_number "30";
chr16	StringTie	exon	70265538	70265662	1000	-	.	gene_id "MSTRG.72099"; transcript_id "MSTRG.72099.34"; exon_number "31";
chr16	StringTie	exon	70267659	70267809	1000	-	.	gene_id "MSTRG.72099"; transcript_id "MSTRG.72099.34"; exon_number "32";
chr16	StringTie	exon	70268271	70268379	1000	-	.	gene_id "MSTRG.72099"; transcript_id "MSTRG.72099.34"; exon_number "33";
chr16	StringTie	exon	70269618	70269763	1000	-	.	gene_id "MSTRG.72099"; transcript_id "MSTRG.72099.34"; exon_number "34";
chr16	StringTie	exon	70270196	70270340	1000	-	.	gene_id "MSTRG.72099"; transcript_id "MSTRG.72099.34"; exon_number "35";
chr16	StringTie	exon	70271781	70271972	1000	-	.	gene_id "MSTRG.72099"; transcript_id "MSTRG.72099.34"; exon_number "36";
chr16	StringTie	exon	70276486	70276631	1000	-	.	gene_id "MSTRG.72099"; transcript_id "MSTRG.72099.34"; exon_number "37";
chr16	StringTie	exon	70276966	70277154	1000	-	.	gene_id "MSTRG.72099"; transcript_id "MSTRG.72099.34"; exon_number "38";
chr16	StringTie	exon	70282620	70282784	1000	-	.	gene_id "MSTRG.72099"; transcript_id "MSTRG.72099.34"; exon_number "39";
chr16	StringTie	exon	70289421	70289564	1000	-	.	gene_id "MSTRG.72099"; transcript_id "MSTRG.72099.34"; exon_number "40";
chr16	StringTie	transcript	70275111	70289535	1000	-	.	gene_id "MSTRG.72099"; transcript_id "MSTRG.72099.343";
chr16	StringTie	exon	70275111	70275256	1000	-	.	gene_id "MSTRG.72099"; transcript_id "MSTRG.72099.343"; exon_number "1";
chr16	StringTie	exon	70276486	70276631	1000	-	.	gene_id "MSTRG.72099"; transcript_id "MSTRG.72099.343"; exon_number "2";
chr16	StringTie	exon	70276966	70277154	1000	-	.	gene_id "MSTRG.72099"; transcript_id "MSTRG.72099.343"; exon_number "3";
chr16	StringTie	exon	70282620	70282784	1000	-	.	gene_id "MSTRG.72099"; transcript_id "MSTRG.72099.343"; exon_number "4";
chr16	StringTie	exon	70289421	70289535	1000	-	.	gene_id "MSTRG.72099"; transcript_id "MSTRG.72099.343"; exon_number "5";
chr16	StringTie	transcript	70275111	70289535	1000	-	.	gene_id "MSTRG.72099"; transcript_id "MSTRG.72099.344";
chr16	StringTie	exon	70275111	70275252	1000	-	.	gene_id "MSTRG.72099"; transcript_id "MSTRG.72099.344"; exon_number "1";
chr16	StringTie	exon	70276486	70276631	1000	-	.	gene_id "MSTRG.72099"; transcript_id "MSTRG.72099.344"; exon_number "2";
chr16	StringTie	exon	70276966	70277154	1000	-	.	gene_id "MSTRG.72099"; transcript_id "MSTRG.72099.344"; exon_number "3";
chr16	StringTie	exon	70282620	70282784	1000	-	.	gene_id "MSTRG.72099"; transcript_id "MSTRG.72099.344"; exon_number "4";
chr16	StringTie	exon	70289421	70289535	1000	-	.	gene_id "MSTRG.72099"; transcript_id "MSTRG.72099.344"; exon_number "5";
chr16	StringTie	transcript	70218866	70289539	1000	-	.	gene_id "MSTRG.72099"; transcript_id "MSTRG.72099.35";
chr16	StringTie	exon	70218866	70219991	1000	-	.	gene_id "MSTRG.72099"; transcript_id "MSTRG.72099.35"; exon_number "1";
chr16	StringTie	exon	70220721	70220880	1000	-	.	gene_id "MSTRG.72099"; transcript_id "MSTRG.72099.35"; exon_number "2";
chr16	StringTie	exon	70221254	70221401	1000	-	.	gene_id "MSTRG.72099"; transcript_id "MSTRG.72099.35"; exon_number "3";
chr16	StringTie	exon	70222371	70222480	1000	-	.	gene_id "MSTRG.72099"; transcript_id "MSTRG.72099.35"; exon_number "4";
chr16	StringTie	exon	70224856	70226973	1000	-	.	gene_id "MSTRG.72099"; transcript_id "MSTRG.72099.35"; exon_number "5";
chr16	StringTie	exon	70227118	70227260	1000	-	.	gene_id "MSTRG.72099"; transcript_id "MSTRG.72099.35"; exon_number "6";
chr16	StringTie	exon	70229738	70229892	1000	-	.	gene_id "MSTRG.72099"; transcript_id "MSTRG.72099.35"; exon_number "7";
chr16	StringTie	exon	70230994	70231158	1000	-	.	gene_id "MSTRG.72099"; transcript_id "MSTRG.72099.35"; exon_number "8";
chr16	StringTie	exon	70231437	70231523	1000	-	.	gene_id "MSTRG.72099"; transcript_id "MSTRG.72099.35"; exon_number "9";
chr16	StringTie	exon	70231912	70232111	1000	-	.	gene_id "MSTRG.72099"; transcript_id "MSTRG.72099.35"; exon_number "10";
chr16	StringTie	exon	70232664	70232804	1000	-	.	gene_id "MSTRG.72099"; transcript_id "MSTRG.72099.35"; exon_number "11";
chr16	StringTie	exon	70233424	70233525	1000	-	.	gene_id "MSTRG.72099"; transcript_id "MSTRG.72099.35"; exon_number "12";
chr16	StringTie	exon	70233615	70233702	1000	-	.	gene_id "MSTRG.72099"; transcript_id "MSTRG.72099.35"; exon_number "13";
chr16	StringTie	exon	70234174	70234292	1000	-	.	gene_id "MSTRG.72099"; transcript_id "MSTRG.72099.35"; exon_number "14";
chr16	StringTie	exon	70234997	70235158	1000	-	.	gene_id "MSTRG.72099"; transcript_id "MSTRG.72099.35"; exon_number "15";
chr16	StringTie	exon	70235313	70235443	1000	-	.	gene_id "MSTRG.72099"; transcript_id "MSTRG.72099.35"; exon_number "16";
chr16	StringTie	exon	70241036	70241260	1000	-	.	gene_id "MSTRG.72099"; transcript_id "MSTRG.72099.35"; exon_number "17";
chr16	StringTie	exon	70243627	70243799	1000	-	.	gene_id "MSTRG.72099"; transcript_id "MSTRG.72099.35"; exon_number "18";
chr16	StringTie	exon	70245519	70245616	1000	-	.	gene_id "MSTRG.72099"; transcript_id "MSTRG.72099.35"; exon_number "19";
chr16	StringTie	exon	70246538	70246610	1000	-	.	gene_id "MSTRG.72099"; transcript_id "MSTRG.72099.35"; exon_number "20";
chr16	StringTie	exon	70250734	70252906	1000	-	.	gene_id "MSTRG.72099"; transcript_id "MSTRG.72099.35"; exon_number "21";
chr16	StringTie	exon	70253268	70253381	1000	-	.	gene_id "MSTRG.72099"; transcript_id "MSTRG.72099.35"; exon_number "22";
chr16	StringTie	exon	70253714	70253800	1000	-	.	gene_id "MSTRG.72099"; transcript_id "MSTRG.72099.35"; exon_number "23";
chr16	StringTie	exon	70253919	70254038	1000	-	.	gene_id "MSTRG.72099"; transcript_id "MSTRG.72099.35"; exon_number "24";
chr16	StringTie	exon	70254621	70254734	1000	-	.	gene_id "MSTRG.72099"; transcript_id "MSTRG.72099.35"; exon_number "25";
chr16	StringTie	exon	70255728	70255836	1000	-	.	gene_id "MSTRG.72099"; transcript_id "MSTRG.72099.35"; exon_number "26";
chr16	StringTie	exon	70258033	70258217	1000	-	.	gene_id "MSTRG.72099"; transcript_id "MSTRG.72099.35"; exon_number "27";
chr16	StringTie	exon	70258980	70259186	1000	-	.	gene_id "MSTRG.72099"; transcript_id "MSTRG.72099.35"; exon_number "28";
chr16	StringTie	exon	70261044	70261157	1000	-	.	gene_id "MSTRG.72099"; transcript_id "MSTRG.72099.35"; exon_number "29";
chr16	StringTie	exon	70262346	70262524	1000	-	.	gene_id "MSTRG.72099"; transcript_id "MSTRG.72099.35"; exon_number "30";
chr16	StringTie	exon	70264958	70265102	1000	-	.	gene_id "MSTRG.72099"; transcript_id "MSTRG.72099.35"; exon_number "31";
chr16	StringTie	exon	70265538	70265662	1000	-	.	gene_id "MSTRG.72099"; transcript_id "MSTRG.72099.35"; exon_number "32";
chr16	StringTie	exon	70267659	70267809	1000	-	.	gene_id "MSTRG.72099"; transcript_id "MSTRG.72099.35"; exon_number "33";
chr16	StringTie	exon	70268271	70268379	1000	-	.	gene_id "MSTRG.72099"; transcript_id "MSTRG.72099.35"; exon_number "34";
chr16	StringTie	exon	70269618	70269763	1000	-	.	gene_id "MSTRG.72099"; transcript_id "MSTRG.72099.35"; exon_number "35";
chr16	StringTie	exon	70270196	70270340	1000	-	.	gene_id "MSTRG.72099"; transcript_id "MSTRG.72099.35"; exon_number "36";
chr16	StringTie	exon	70271781	70271972	1000	-	.	gene_id "MSTRG.72099"; transcript_id "MSTRG.72099.35"; exon_number "37";
chr16	StringTie	exon	70276486	70276631	1000	-	.	gene_id "MSTRG.72099"; transcript_id "MSTRG.72099.35"; exon_number "38";
chr16	StringTie	exon	70276966	70277154	1000	-	.	gene_id "MSTRG.72099"; transcript_id "MSTRG.72099.35"; exon_number "39";
chr16	StringTie	exon	70282620	70282784	1000	-	.	gene_id "MSTRG.72099"; transcript_id "MSTRG.72099.35"; exon_number "40";
chr16	StringTie	exon	70289421	70289539	1000	-	.	gene_id "MSTRG.72099"; transcript_id "MSTRG.72099.35"; exon_number "41";
chr16	StringTie	transcript	70218867	70289545	1000	-	.	gene_id "MSTRG.72099"; transcript_id "MSTRG.72099.36";
chr16	StringTie	exon	70218867	70219991	1000	-	.	gene_id "MSTRG.72099"; transcript_id "MSTRG.72099.36"; exon_number "1";
chr16	StringTie	exon	70220721	70220880	1000	-	.	gene_id "MSTRG.72099"; transcript_id "MSTRG.72099.36"; exon_number "2";
chr16	StringTie	exon	70221254	70221401	1000	-	.	gene_id "MSTRG.72099"; transcript_id "MSTRG.72099.36"; exon_number "3";
chr16	StringTie	exon	70222371	70222480	1000	-	.	gene_id "MSTRG.72099"; transcript_id "MSTRG.72099.36"; exon_number "4";
chr16	StringTie	exon	70224856	70226973	1000	-	.	gene_id "MSTRG.72099"; transcript_id "MSTRG.72099.36"; exon_number "5";
chr16	StringTie	exon	70227118	70227260	1000	-	.	gene_id "MSTRG.72099"; transcript_id "MSTRG.72099.36"; exon_number "6";
chr16	StringTie	exon	70229738	70229892	1000	-	.	gene_id "MSTRG.72099"; transcript_id "MSTRG.72099.36"; exon_number "7";
chr16	StringTie	exon	70230994	70231132	1000	-	.	gene_id "MSTRG.72099"; transcript_id "MSTRG.72099.36"; exon_number "8";
chr16	StringTie	exon	70231437	70231523	1000	-	.	gene_id "MSTRG.72099"; transcript_id "MSTRG.72099.36"; exon_number "9";
chr16	StringTie	exon	70231912	70232111	1000	-	.	gene_id "MSTRG.72099"; transcript_id "MSTRG.72099.36"; exon_number "10";
chr16	StringTie	exon	70232664	70232804	1000	-	.	gene_id "MSTRG.72099"; transcript_id "MSTRG.72099.36"; exon_number "11";
chr16	StringTie	exon	70233424	70233525	1000	-	.	gene_id "MSTRG.72099"; transcript_id "MSTRG.72099.36"; exon_number "12";
chr16	StringTie	exon	70233615	70233702	1000	-	.	gene_id "MSTRG.72099"; transcript_id "MSTRG.72099.36"; exon_number "13";
chr16	StringTie	exon	70234174	70234292	1000	-	.	gene_id "MSTRG.72099"; transcript_id "MSTRG.72099.36"; exon_number "14";
chr16	StringTie	exon	70234997	70235158	1000	-	.	gene_id "MSTRG.72099"; transcript_id "MSTRG.72099.36"; exon_number "15";
chr16	StringTie	exon	70235313	70235443	1000	-	.	gene_id "MSTRG.72099"; transcript_id "MSTRG.72099.36"; exon_number "16";
chr16	StringTie	exon	70241036	70241260	1000	-	.	gene_id "MSTRG.72099"; transcript_id "MSTRG.72099.36"; exon_number "17";
chr16	StringTie	exon	70243627	70243799	1000	-	.	gene_id "MSTRG.72099"; transcript_id "MSTRG.72099.36"; exon_number "18";
chr16	StringTie	exon	70245519	70245616	1000	-	.	gene_id "MSTRG.72099"; transcript_id "MSTRG.72099.36"; exon_number "19";
chr16	StringTie	exon	70246538	70246610	1000	-	.	gene_id "MSTRG.72099"; transcript_id "MSTRG.72099.36"; exon_number "20";
chr16	StringTie	exon	70250734	70252906	1000	-	.	gene_id "MSTRG.72099"; transcript_id "MSTRG.72099.36"; exon_number "21";
chr16	StringTie	exon	70253268	70253800	1000	-	.	gene_id "MSTRG.72099"; transcript_id "MSTRG.72099.36"; exon_number "22";
chr16	StringTie	exon	70253919	70255836	1000	-	.	gene_id "MSTRG.72099"; transcript_id "MSTRG.72099.36"; exon_number "23";
chr16	StringTie	exon	70258980	70259186	1000	-	.	gene_id "MSTRG.72099"; transcript_id "MSTRG.72099.36"; exon_number "24";
chr16	StringTie	exon	70261044	70261157	1000	-	.	gene_id "MSTRG.72099"; transcript_id "MSTRG.72099.36"; exon_number "25";
chr16	StringTie	exon	70262346	70262484	1000	-	.	gene_id "MSTRG.72099"; transcript_id "MSTRG.72099.36"; exon_number "26";
chr16	StringTie	exon	70264958	70265102	1000	-	.	gene_id "MSTRG.72099"; transcript_id "MSTRG.72099.36"; exon_number "27";
chr16	StringTie	exon	70265538	70265662	1000	-	.	gene_id "MSTRG.72099"; transcript_id "MSTRG.72099.36"; exon_number "28";
chr16	StringTie	exon	70267659	70267809	1000	-	.	gene_id "MSTRG.72099"; transcript_id "MSTRG.72099.36"; exon_number "29";
chr16	StringTie	exon	70268271	70268379	1000	-	.	gene_id "MSTRG.72099"; transcript_id "MSTRG.72099.36"; exon_number "30";
chr16	StringTie	exon	70269618	70269763	1000	-	.	gene_id "MSTRG.72099"; transcript_id "MSTRG.72099.36"; exon_number "31";
chr16	StringTie	exon	70270196	70270340	1000	-	.	gene_id "MSTRG.72099"; transcript_id "MSTRG.72099.36"; exon_number "32";
chr16	StringTie	exon	70271781	70271972	1000	-	.	gene_id "MSTRG.72099"; transcript_id "MSTRG.72099.36"; exon_number "33";
chr16	StringTie	exon	70276486	70276631	1000	-	.	gene_id "MSTRG.72099"; transcript_id "MSTRG.72099.36"; exon_number "34";
chr16	StringTie	exon	70276966	70277154	1000	-	.	gene_id "MSTRG.72099"; transcript_id "MSTRG.72099.36"; exon_number "35";
chr16	StringTie	exon	70282620	70282784	1000	-	.	gene_id "MSTRG.72099"; transcript_id "MSTRG.72099.36"; exon_number "36";
chr16	StringTie	exon	70285152	70285225	1000	-	.	gene_id "MSTRG.72099"; transcript_id "MSTRG.72099.36"; exon_number "37";
chr16	StringTie	exon	70289421	70289545	1000	-	.	gene_id "MSTRG.72099"; transcript_id "MSTRG.72099.36"; exon_number "38";
chr16	StringTie	transcript	70218867	70289559	1000	-	.	gene_id "MSTRG.72099"; transcript_id "MSTRG.72099.37";
chr16	StringTie	exon	70218867	70219991	1000	-	.	gene_id "MSTRG.72099"; transcript_id "MSTRG.72099.37"; exon_number "1";
chr16	StringTie	exon	70220721	70220880	1000	-	.	gene_id "MSTRG.72099"; transcript_id "MSTRG.72099.37"; exon_number "2";
chr16	StringTie	exon	70221254	70221401	1000	-	.	gene_id "MSTRG.72099"; transcript_id "MSTRG.72099.37"; exon_number "3";
chr16	StringTie	exon	70222371	70222480	1000	-	.	gene_id "MSTRG.72099"; transcript_id "MSTRG.72099.37"; exon_number "4";
chr16	StringTie	exon	70224856	70226973	1000	-	.	gene_id "MSTRG.72099"; transcript_id "MSTRG.72099.37"; exon_number "5";
chr16	StringTie	exon	70227118	70227260	1000	-	.	gene_id "MSTRG.72099"; transcript_id "MSTRG.72099.37"; exon_number "6";
chr16	StringTie	exon	70229738	70229892	1000	-	.	gene_id "MSTRG.72099"; transcript_id "MSTRG.72099.37"; exon_number "7";
chr16	StringTie	exon	70230994	70231158	1000	-	.	gene_id "MSTRG.72099"; transcript_id "MSTRG.72099.37"; exon_number "8";
chr16	StringTie	exon	70231437	70231523	1000	-	.	gene_id "MSTRG.72099"; transcript_id "MSTRG.72099.37"; exon_number "9";
chr16	StringTie	exon	70231912	70232111	1000	-	.	gene_id "MSTRG.72099"; transcript_id "MSTRG.72099.37"; exon_number "10";
chr16	StringTie	exon	70232664	70232804	1000	-	.	gene_id "MSTRG.72099"; transcript_id "MSTRG.72099.37"; exon_number "11";
chr16	StringTie	exon	70233424	70233525	1000	-	.	gene_id "MSTRG.72099"; transcript_id "MSTRG.72099.37"; exon_number "12";
chr16	StringTie	exon	70233615	70233702	1000	-	.	gene_id "MSTRG.72099"; transcript_id "MSTRG.72099.37"; exon_number "13";
chr16	StringTie	exon	70234174	70234292	1000	-	.	gene_id "MSTRG.72099"; transcript_id "MSTRG.72099.37"; exon_number "14";
chr16	StringTie	exon	70234997	70235158	1000	-	.	gene_id "MSTRG.72099"; transcript_id "MSTRG.72099.37"; exon_number "15";
chr16	StringTie	exon	70235313	70235443	1000	-	.	gene_id "MSTRG.72099"; transcript_id "MSTRG.72099.37"; exon_number "16";
chr16	StringTie	exon	70241036	70241260	1000	-	.	gene_id "MSTRG.72099"; transcript_id "MSTRG.72099.37"; exon_number "17";
chr16	StringTie	exon	70243627	70243799	1000	-	.	gene_id "MSTRG.72099"; transcript_id "MSTRG.72099.37"; exon_number "18";
chr16	StringTie	exon	70245519	70245616	1000	-	.	gene_id "MSTRG.72099"; transcript_id "MSTRG.72099.37"; exon_number "19";
chr16	StringTie	exon	70246538	70252906	1000	-	.	gene_id "MSTRG.72099"; transcript_id "MSTRG.72099.37"; exon_number "20";
chr16	StringTie	exon	70253268	70253381	1000	-	.	gene_id "MSTRG.72099"; transcript_id "MSTRG.72099.37"; exon_number "21";
chr16	StringTie	exon	70253714	70253800	1000	-	.	gene_id "MSTRG.72099"; transcript_id "MSTRG.72099.37"; exon_number "22";
chr16	StringTie	exon	70253919	70254038	1000	-	.	gene_id "MSTRG.72099"; transcript_id "MSTRG.72099.37"; exon_number "23";
chr16	StringTie	exon	70254621	70254734	1000	-	.	gene_id "MSTRG.72099"; transcript_id "MSTRG.72099.37"; exon_number "24";
chr16	StringTie	exon	70255728	70255836	1000	-	.	gene_id "MSTRG.72099"; transcript_id "MSTRG.72099.37"; exon_number "25";
chr16	StringTie	exon	70258033	70258217	1000	-	.	gene_id "MSTRG.72099"; transcript_id "MSTRG.72099.37"; exon_number "26";
chr16	StringTie	exon	70258980	70259186	1000	-	.	gene_id "MSTRG.72099"; transcript_id "MSTRG.72099.37"; exon_number "27";
chr16	StringTie	exon	70261044	70261157	1000	-	.	gene_id "MSTRG.72099"; transcript_id "MSTRG.72099.37"; exon_number "28";
chr16	StringTie	exon	70262346	70262484	1000	-	.	gene_id "MSTRG.72099"; transcript_id "MSTRG.72099.37"; exon_number "29";
chr16	StringTie	exon	70264958	70265102	1000	-	.	gene_id "MSTRG.72099"; transcript_id "MSTRG.72099.37"; exon_number "30";
chr16	StringTie	exon	70265538	70265662	1000	-	.	gene_id "MSTRG.72099"; transcript_id "MSTRG.72099.37"; exon_number "31";
chr16	StringTie	exon	70267659	70267809	1000	-	.	gene_id "MSTRG.72099"; transcript_id "MSTRG.72099.37"; exon_number "32";
chr16	StringTie	exon	70268271	70268379	1000	-	.	gene_id "MSTRG.72099"; transcript_id "MSTRG.72099.37"; exon_number "33";
chr16	StringTie	exon	70269618	70269763	1000	-	.	gene_id "MSTRG.72099"; transcript_id "MSTRG.72099.37"; exon_number "34";
chr16	StringTie	exon	70270196	70270340	1000	-	.	gene_id "MSTRG.72099"; transcript_id "MSTRG.72099.37"; exon_number "35";
chr16	StringTie	exon	70271781	70271972	1000	-	.	gene_id "MSTRG.72099"; transcript_id "MSTRG.72099.37"; exon_number "36";
chr16	StringTie	exon	70276486	70276631	1000	-	.	gene_id "MSTRG.72099"; transcript_id "MSTRG.72099.37"; exon_number "37";
chr16	StringTie	exon	70276966	70277154	1000	-	.	gene_id "MSTRG.72099"; transcript_id "MSTRG.72099.37"; exon_number "38";
chr16	StringTie	exon	70282620	70282784	1000	-	.	gene_id "MSTRG.72099"; transcript_id "MSTRG.72099.37"; exon_number "39";
chr16	StringTie	exon	70289421	70289559	1000	-	.	gene_id "MSTRG.72099"; transcript_id "MSTRG.72099.37"; exon_number "40";
chr16	StringTie	transcript	70219202	70289545	1000	-	.	gene_id "MSTRG.72099"; transcript_id "MSTRG.72099.38";
chr16	StringTie	exon	70219202	70219991	1000	-	.	gene_id "MSTRG.72099"; transcript_id "MSTRG.72099.38"; exon_number "1";
chr16	StringTie	exon	70220721	70220880	1000	-	.	gene_id "MSTRG.72099"; transcript_id "MSTRG.72099.38"; exon_number "2";
chr16	StringTie	exon	70221254	70221401	1000	-	.	gene_id "MSTRG.72099"; transcript_id "MSTRG.72099.38"; exon_number "3";
chr16	StringTie	exon	70222371	70222480	1000	-	.	gene_id "MSTRG.72099"; transcript_id "MSTRG.72099.38"; exon_number "4";
chr16	StringTie	exon	70224856	70226973	1000	-	.	gene_id "MSTRG.72099"; transcript_id "MSTRG.72099.38"; exon_number "5";
chr16	StringTie	exon	70227118	70227260	1000	-	.	gene_id "MSTRG.72099"; transcript_id "MSTRG.72099.38"; exon_number "6";
chr16	StringTie	exon	70229738	70229892	1000	-	.	gene_id "MSTRG.72099"; transcript_id "MSTRG.72099.38"; exon_number "7";
chr16	StringTie	exon	70230994	70231158	1000	-	.	gene_id "MSTRG.72099"; transcript_id "MSTRG.72099.38"; exon_number "8";
chr16	StringTie	exon	70231437	70231523	1000	-	.	gene_id "MSTRG.72099"; transcript_id "MSTRG.72099.38"; exon_number "9";
chr16	StringTie	exon	70231912	70232111	1000	-	.	gene_id "MSTRG.72099"; transcript_id "MSTRG.72099.38"; exon_number "10";
chr16	StringTie	exon	70233424	70233525	1000	-	.	gene_id "MSTRG.72099"; transcript_id "MSTRG.72099.38"; exon_number "11";
chr16	StringTie	exon	70233615	70233702	1000	-	.	gene_id "MSTRG.72099"; transcript_id "MSTRG.72099.38"; exon_number "12";
chr16	StringTie	exon	70234174	70234292	1000	-	.	gene_id "MSTRG.72099"; transcript_id "MSTRG.72099.38"; exon_number "13";
chr16	StringTie	exon	70234997	70235158	1000	-	.	gene_id "MSTRG.72099"; transcript_id "MSTRG.72099.38"; exon_number "14";
chr16	StringTie	exon	70235313	70235443	1000	-	.	gene_id "MSTRG.72099"; transcript_id "MSTRG.72099.38"; exon_number "15";
chr16	StringTie	exon	70241036	70241156	1000	-	.	gene_id "MSTRG.72099"; transcript_id "MSTRG.72099.38"; exon_number "16";
chr16	StringTie	exon	70243627	70243799	1000	-	.	gene_id "MSTRG.72099"; transcript_id "MSTRG.72099.38"; exon_number "17";
chr16	StringTie	exon	70245519	70245616	1000	-	.	gene_id "MSTRG.72099"; transcript_id "MSTRG.72099.38"; exon_number "18";
chr16	StringTie	exon	70246538	70252906	1000	-	.	gene_id "MSTRG.72099"; transcript_id "MSTRG.72099.38"; exon_number "19";
chr16	StringTie	exon	70253268	70253800	1000	-	.	gene_id "MSTRG.72099"; transcript_id "MSTRG.72099.38"; exon_number "20";
chr16	StringTie	exon	70253919	70258217	1000	-	.	gene_id "MSTRG.72099"; transcript_id "MSTRG.72099.38"; exon_number "21";
chr16	StringTie	exon	70258980	70259186	1000	-	.	gene_id "MSTRG.72099"; transcript_id "MSTRG.72099.38"; exon_number "22";
chr16	StringTie	exon	70261044	70261157	1000	-	.	gene_id "MSTRG.72099"; transcript_id "MSTRG.72099.38"; exon_number "23";
chr16	StringTie	exon	70262346	70262524	1000	-	.	gene_id "MSTRG.72099"; transcript_id "MSTRG.72099.38"; exon_number "24";
chr16	StringTie	exon	70264958	70265102	1000	-	.	gene_id "MSTRG.72099"; transcript_id "MSTRG.72099.38"; exon_number "25";
chr16	StringTie	exon	70265538	70265662	1000	-	.	gene_id "MSTRG.72099"; transcript_id "MSTRG.72099.38"; exon_number "26";
chr16	StringTie	exon	70267659	70267809	1000	-	.	gene_id "MSTRG.72099"; transcript_id "MSTRG.72099.38"; exon_number "27";
chr16	StringTie	exon	70268271	70268379	1000	-	.	gene_id "MSTRG.72099"; transcript_id "MSTRG.72099.38"; exon_number "28";
chr16	StringTie	exon	70269618	70269763	1000	-	.	gene_id "MSTRG.72099"; transcript_id "MSTRG.72099.38"; exon_number "29";
chr16	StringTie	exon	70270196	70270340	1000	-	.	gene_id "MSTRG.72099"; transcript_id "MSTRG.72099.38"; exon_number "30";
chr16	StringTie	exon	70271781	70271972	1000	-	.	gene_id "MSTRG.72099"; transcript_id "MSTRG.72099.38"; exon_number "31";
chr16	StringTie	exon	70276486	70276631	1000	-	.	gene_id "MSTRG.72099"; transcript_id "MSTRG.72099.38"; exon_number "32";
chr16	StringTie	exon	70276966	70277154	1000	-	.	gene_id "MSTRG.72099"; transcript_id "MSTRG.72099.38"; exon_number "33";
chr16	StringTie	exon	70282620	70282784	1000	-	.	gene_id "MSTRG.72099"; transcript_id "MSTRG.72099.38"; exon_number "34";
chr16	StringTie	exon	70289421	70289545	1000	-	.	gene_id "MSTRG.72099"; transcript_id "MSTRG.72099.38"; exon_number "35";
chr16	StringTie	transcript	70219203	70289565	1000	-	.	gene_id "MSTRG.72099"; transcript_id "MSTRG.72099.39";
chr16	StringTie	exon	70219203	70219991	1000	-	.	gene_id "MSTRG.72099"; transcript_id "MSTRG.72099.39"; exon_number "1";
chr16	StringTie	exon	70220721	70220880	1000	-	.	gene_id "MSTRG.72099"; transcript_id "MSTRG.72099.39"; exon_number "2";
chr16	StringTie	exon	70221254	70221401	1000	-	.	gene_id "MSTRG.72099"; transcript_id "MSTRG.72099.39"; exon_number "3";
chr16	StringTie	exon	70222371	70222480	1000	-	.	gene_id "MSTRG.72099"; transcript_id "MSTRG.72099.39"; exon_number "4";
chr16	StringTie	exon	70224856	70226973	1000	-	.	gene_id "MSTRG.72099"; transcript_id "MSTRG.72099.39"; exon_number "5";
chr16	StringTie	exon	70227118	70227260	1000	-	.	gene_id "MSTRG.72099"; transcript_id "MSTRG.72099.39"; exon_number "6";
chr16	StringTie	exon	70229738	70229892	1000	-	.	gene_id "MSTRG.72099"; transcript_id "MSTRG.72099.39"; exon_number "7";
chr16	StringTie	exon	70230994	70231158	1000	-	.	gene_id "MSTRG.72099"; transcript_id "MSTRG.72099.39"; exon_number "8";
chr16	StringTie	exon	70231437	70231523	1000	-	.	gene_id "MSTRG.72099"; transcript_id "MSTRG.72099.39"; exon_number "9";
chr16	StringTie	exon	70231912	70232111	1000	-	.	gene_id "MSTRG.72099"; transcript_id "MSTRG.72099.39"; exon_number "10";
chr16	StringTie	exon	70232664	70232804	1000	-	.	gene_id "MSTRG.72099"; transcript_id "MSTRG.72099.39"; exon_number "11";
chr16	StringTie	exon	70233424	70233525	1000	-	.	gene_id "MSTRG.72099"; transcript_id "MSTRG.72099.39"; exon_number "12";
chr16	StringTie	exon	70233615	70233702	1000	-	.	gene_id "MSTRG.72099"; transcript_id "MSTRG.72099.39"; exon_number "13";
chr16	StringTie	exon	70234174	70234292	1000	-	.	gene_id "MSTRG.72099"; transcript_id "MSTRG.72099.39"; exon_number "14";
chr16	StringTie	exon	70234997	70235158	1000	-	.	gene_id "MSTRG.72099"; transcript_id "MSTRG.72099.39"; exon_number "15";
chr16	StringTie	exon	70235313	70235443	1000	-	.	gene_id "MSTRG.72099"; transcript_id "MSTRG.72099.39"; exon_number "16";
chr16	StringTie	exon	70241036	70241260	1000	-	.	gene_id "MSTRG.72099"; transcript_id "MSTRG.72099.39"; exon_number "17";
chr16	StringTie	exon	70243627	70243799	1000	-	.	gene_id "MSTRG.72099"; transcript_id "MSTRG.72099.39"; exon_number "18";
chr16	StringTie	exon	70245519	70245616	1000	-	.	gene_id "MSTRG.72099"; transcript_id "MSTRG.72099.39"; exon_number "19";
chr16	StringTie	exon	70246538	70252906	1000	-	.	gene_id "MSTRG.72099"; transcript_id "MSTRG.72099.39"; exon_number "20";
chr16	StringTie	exon	70253268	70253381	1000	-	.	gene_id "MSTRG.72099"; transcript_id "MSTRG.72099.39"; exon_number "21";
chr16	StringTie	exon	70253714	70253800	1000	-	.	gene_id "MSTRG.72099"; transcript_id "MSTRG.72099.39"; exon_number "22";
chr16	StringTie	exon	70253919	70254038	1000	-	.	gene_id "MSTRG.72099"; transcript_id "MSTRG.72099.39"; exon_number "23";
chr16	StringTie	exon	70254621	70254734	1000	-	.	gene_id "MSTRG.72099"; transcript_id "MSTRG.72099.39"; exon_number "24";
chr16	StringTie	exon	70255728	70255836	1000	-	.	gene_id "MSTRG.72099"; transcript_id "MSTRG.72099.39"; exon_number "25";
chr16	StringTie	exon	70258980	70259186	1000	-	.	gene_id "MSTRG.72099"; transcript_id "MSTRG.72099.39"; exon_number "26";
chr16	StringTie	exon	70261044	70261157	1000	-	.	gene_id "MSTRG.72099"; transcript_id "MSTRG.72099.39"; exon_number "27";
chr16	StringTie	exon	70262346	70262524	1000	-	.	gene_id "MSTRG.72099"; transcript_id "MSTRG.72099.39"; exon_number "28";
chr16	StringTie	exon	70264958	70265102	1000	-	.	gene_id "MSTRG.72099"; transcript_id "MSTRG.72099.39"; exon_number "29";
chr16	StringTie	exon	70265538	70265662	1000	-	.	gene_id "MSTRG.72099"; transcript_id "MSTRG.72099.39"; exon_number "30";
chr16	StringTie	exon	70267659	70267809	1000	-	.	gene_id "MSTRG.72099"; transcript_id "MSTRG.72099.39"; exon_number "31";
chr16	StringTie	exon	70268271	70268379	1000	-	.	gene_id "MSTRG.72099"; transcript_id "MSTRG.72099.39"; exon_number "32";
chr16	StringTie	exon	70269618	70269763	1000	-	.	gene_id "MSTRG.72099"; transcript_id "MSTRG.72099.39"; exon_number "33";
chr16	StringTie	exon	70270196	70270340	1000	-	.	gene_id "MSTRG.72099"; transcript_id "MSTRG.72099.39"; exon_number "34";
chr16	StringTie	exon	70271781	70271972	1000	-	.	gene_id "MSTRG.72099"; transcript_id "MSTRG.72099.39"; exon_number "35";
chr16	StringTie	exon	70276486	70276631	1000	-	.	gene_id "MSTRG.72099"; transcript_id "MSTRG.72099.39"; exon_number "36";
chr16	StringTie	exon	70276966	70277154	1000	-	.	gene_id "MSTRG.72099"; transcript_id "MSTRG.72099.39"; exon_number "37";
chr16	StringTie	exon	70282620	70282784	1000	-	.	gene_id "MSTRG.72099"; transcript_id "MSTRG.72099.39"; exon_number "38";
chr16	StringTie	exon	70289421	70289565	1000	-	.	gene_id "MSTRG.72099"; transcript_id "MSTRG.72099.39"; exon_number "39";
chr16	StringTie	transcript	70219212	70267796	1000	-	.	gene_id "MSTRG.72099"; transcript_id "MSTRG.72099.40";
chr16	StringTie	exon	70219212	70219991	1000	-	.	gene_id "MSTRG.72099"; transcript_id "MSTRG.72099.40"; exon_number "1";
chr16	StringTie	exon	70220721	70220880	1000	-	.	gene_id "MSTRG.72099"; transcript_id "MSTRG.72099.40"; exon_number "2";
chr16	StringTie	exon	70221254	70221401	1000	-	.	gene_id "MSTRG.72099"; transcript_id "MSTRG.72099.40"; exon_number "3";
chr16	StringTie	exon	70222371	70222480	1000	-	.	gene_id "MSTRG.72099"; transcript_id "MSTRG.72099.40"; exon_number "4";
chr16	StringTie	exon	70226770	70226973	1000	-	.	gene_id "MSTRG.72099"; transcript_id "MSTRG.72099.40"; exon_number "5";
chr16	StringTie	exon	70227118	70227260	1000	-	.	gene_id "MSTRG.72099"; transcript_id "MSTRG.72099.40"; exon_number "6";
chr16	StringTie	exon	70229738	70229892	1000	-	.	gene_id "MSTRG.72099"; transcript_id "MSTRG.72099.40"; exon_number "7";
chr16	StringTie	exon	70230994	70231523	1000	-	.	gene_id "MSTRG.72099"; transcript_id "MSTRG.72099.40"; exon_number "8";
chr16	StringTie	exon	70231912	70232111	1000	-	.	gene_id "MSTRG.72099"; transcript_id "MSTRG.72099.40"; exon_number "9";
chr16	StringTie	exon	70233424	70233525	1000	-	.	gene_id "MSTRG.72099"; transcript_id "MSTRG.72099.40"; exon_number "10";
chr16	StringTie	exon	70233615	70233702	1000	-	.	gene_id "MSTRG.72099"; transcript_id "MSTRG.72099.40"; exon_number "11";
chr16	StringTie	exon	70234174	70234292	1000	-	.	gene_id "MSTRG.72099"; transcript_id "MSTRG.72099.40"; exon_number "12";
chr16	StringTie	exon	70234997	70235158	1000	-	.	gene_id "MSTRG.72099"; transcript_id "MSTRG.72099.40"; exon_number "13";
chr16	StringTie	exon	70235313	70235443	1000	-	.	gene_id "MSTRG.72099"; transcript_id "MSTRG.72099.40"; exon_number "14";
chr16	StringTie	exon	70241036	70241260	1000	-	.	gene_id "MSTRG.72099"; transcript_id "MSTRG.72099.40"; exon_number "15";
chr16	StringTie	exon	70243627	70243799	1000	-	.	gene_id "MSTRG.72099"; transcript_id "MSTRG.72099.40"; exon_number "16";
chr16	StringTie	exon	70245519	70245616	1000	-	.	gene_id "MSTRG.72099"; transcript_id "MSTRG.72099.40"; exon_number "17";
chr16	StringTie	exon	70246538	70252906	1000	-	.	gene_id "MSTRG.72099"; transcript_id "MSTRG.72099.40"; exon_number "18";
chr16	StringTie	exon	70253268	70253381	1000	-	.	gene_id "MSTRG.72099"; transcript_id "MSTRG.72099.40"; exon_number "19";
chr16	StringTie	exon	70253714	70253800	1000	-	.	gene_id "MSTRG.72099"; transcript_id "MSTRG.72099.40"; exon_number "20";
chr16	StringTie	exon	70253919	70254038	1000	-	.	gene_id "MSTRG.72099"; transcript_id "MSTRG.72099.40"; exon_number "21";
chr16	StringTie	exon	70254621	70254734	1000	-	.	gene_id "MSTRG.72099"; transcript_id "MSTRG.72099.40"; exon_number "22";
chr16	StringTie	exon	70255728	70258217	1000	-	.	gene_id "MSTRG.72099"; transcript_id "MSTRG.72099.40"; exon_number "23";
chr16	StringTie	exon	70258980	70259186	1000	-	.	gene_id "MSTRG.72099"; transcript_id "MSTRG.72099.40"; exon_number "24";
chr16	StringTie	exon	70261044	70261157	1000	-	.	gene_id "MSTRG.72099"; transcript_id "MSTRG.72099.40"; exon_number "25";
chr16	StringTie	exon	70265538	70265662	1000	-	.	gene_id "MSTRG.72099"; transcript_id "MSTRG.72099.40"; exon_number "26";
chr16	StringTie	exon	70267659	70267796	1000	-	.	gene_id "MSTRG.72099"; transcript_id "MSTRG.72099.40"; exon_number "27";
chr16	StringTie	transcript	70219246	70289562	1000	-	.	gene_id "MSTRG.72099"; transcript_id "MSTRG.72099.41";
chr16	StringTie	exon	70219246	70219991	1000	-	.	gene_id "MSTRG.72099"; transcript_id "MSTRG.72099.41"; exon_number "1";
chr16	StringTie	exon	70220721	70220880	1000	-	.	gene_id "MSTRG.72099"; transcript_id "MSTRG.72099.41"; exon_number "2";
chr16	StringTie	exon	70221254	70221401	1000	-	.	gene_id "MSTRG.72099"; transcript_id "MSTRG.72099.41"; exon_number "3";
chr16	StringTie	exon	70222371	70222480	1000	-	.	gene_id "MSTRG.72099"; transcript_id "MSTRG.72099.41"; exon_number "4";
chr16	StringTie	exon	70224856	70226973	1000	-	.	gene_id "MSTRG.72099"; transcript_id "MSTRG.72099.41"; exon_number "5";
chr16	StringTie	exon	70227118	70227260	1000	-	.	gene_id "MSTRG.72099"; transcript_id "MSTRG.72099.41"; exon_number "6";
chr16	StringTie	exon	70229738	70229892	1000	-	.	gene_id "MSTRG.72099"; transcript_id "MSTRG.72099.41"; exon_number "7";
chr16	StringTie	exon	70230994	70231158	1000	-	.	gene_id "MSTRG.72099"; transcript_id "MSTRG.72099.41"; exon_number "8";
chr16	StringTie	exon	70231437	70231523	1000	-	.	gene_id "MSTRG.72099"; transcript_id "MSTRG.72099.41"; exon_number "9";
chr16	StringTie	exon	70231912	70232111	1000	-	.	gene_id "MSTRG.72099"; transcript_id "MSTRG.72099.41"; exon_number "10";
chr16	StringTie	exon	70232664	70232804	1000	-	.	gene_id "MSTRG.72099"; transcript_id "MSTRG.72099.41"; exon_number "11";
chr16	StringTie	exon	70233424	70233525	1000	-	.	gene_id "MSTRG.72099"; transcript_id "MSTRG.72099.41"; exon_number "12";
chr16	StringTie	exon	70233615	70233702	1000	-	.	gene_id "MSTRG.72099"; transcript_id "MSTRG.72099.41"; exon_number "13";
chr16	StringTie	exon	70234174	70234292	1000	-	.	gene_id "MSTRG.72099"; transcript_id "MSTRG.72099.41"; exon_number "14";
chr16	StringTie	exon	70234997	70235158	1000	-	.	gene_id "MSTRG.72099"; transcript_id "MSTRG.72099.41"; exon_number "15";
chr16	StringTie	exon	70235313	70235443	1000	-	.	gene_id "MSTRG.72099"; transcript_id "MSTRG.72099.41"; exon_number "16";
chr16	StringTie	exon	70241036	70241260	1000	-	.	gene_id "MSTRG.72099"; transcript_id "MSTRG.72099.41"; exon_number "17";
chr16	StringTie	exon	70243627	70243799	1000	-	.	gene_id "MSTRG.72099"; transcript_id "MSTRG.72099.41"; exon_number "18";
chr16	StringTie	exon	70245519	70245616	1000	-	.	gene_id "MSTRG.72099"; transcript_id "MSTRG.72099.41"; exon_number "19";
chr16	StringTie	exon	70246538	70246610	1000	-	.	gene_id "MSTRG.72099"; transcript_id "MSTRG.72099.41"; exon_number "20";
chr16	StringTie	exon	70250734	70252906	1000	-	.	gene_id "MSTRG.72099"; transcript_id "MSTRG.72099.41"; exon_number "21";
chr16	StringTie	exon	70253268	70253381	1000	-	.	gene_id "MSTRG.72099"; transcript_id "MSTRG.72099.41"; exon_number "22";
chr16	StringTie	exon	70253714	70253800	1000	-	.	gene_id "MSTRG.72099"; transcript_id "MSTRG.72099.41"; exon_number "23";
chr16	StringTie	exon	70253919	70254038	1000	-	.	gene_id "MSTRG.72099"; transcript_id "MSTRG.72099.41"; exon_number "24";
chr16	StringTie	exon	70254621	70254734	1000	-	.	gene_id "MSTRG.72099"; transcript_id "MSTRG.72099.41"; exon_number "25";
chr16	StringTie	exon	70255728	70255836	1000	-	.	gene_id "MSTRG.72099"; transcript_id "MSTRG.72099.41"; exon_number "26";
chr16	StringTie	exon	70258033	70258217	1000	-	.	gene_id "MSTRG.72099"; transcript_id "MSTRG.72099.41"; exon_number "27";
chr16	StringTie	exon	70258980	70259186	1000	-	.	gene_id "MSTRG.72099"; transcript_id "MSTRG.72099.41"; exon_number "28";
chr16	StringTie	exon	70261044	70261157	1000	-	.	gene_id "MSTRG.72099"; transcript_id "MSTRG.72099.41"; exon_number "29";
chr16	StringTie	exon	70262346	70262524	1000	-	.	gene_id "MSTRG.72099"; transcript_id "MSTRG.72099.41"; exon_number "30";
chr16	StringTie	exon	70264958	70265102	1000	-	.	gene_id "MSTRG.72099"; transcript_id "MSTRG.72099.41"; exon_number "31";
chr16	StringTie	exon	70265538	70265662	1000	-	.	gene_id "MSTRG.72099"; transcript_id "MSTRG.72099.41"; exon_number "32";
chr16	StringTie	exon	70267659	70267809	1000	-	.	gene_id "MSTRG.72099"; transcript_id "MSTRG.72099.41"; exon_number "33";
chr16	StringTie	exon	70268271	70268379	1000	-	.	gene_id "MSTRG.72099"; transcript_id "MSTRG.72099.41"; exon_number "34";
chr16	StringTie	exon	70269618	70269763	1000	-	.	gene_id "MSTRG.72099"; transcript_id "MSTRG.72099.41"; exon_number "35";
chr16	StringTie	exon	70270196	70270340	1000	-	.	gene_id "MSTRG.72099"; transcript_id "MSTRG.72099.41"; exon_number "36";
chr16	StringTie	exon	70271781	70271972	1000	-	.	gene_id "MSTRG.72099"; transcript_id "MSTRG.72099.41"; exon_number "37";
chr16	StringTie	exon	70276486	70276631	1000	-	.	gene_id "MSTRG.72099"; transcript_id "MSTRG.72099.41"; exon_number "38";
chr16	StringTie	exon	70276966	70277154	1000	-	.	gene_id "MSTRG.72099"; transcript_id "MSTRG.72099.41"; exon_number "39";
chr16	StringTie	exon	70282620	70282784	1000	-	.	gene_id "MSTRG.72099"; transcript_id "MSTRG.72099.41"; exon_number "40";
chr16	StringTie	exon	70284641	70284733	1000	-	.	gene_id "MSTRG.72099"; transcript_id "MSTRG.72099.41"; exon_number "41";
chr16	StringTie	exon	70289421	70289562	1000	-	.	gene_id "MSTRG.72099"; transcript_id "MSTRG.72099.41"; exon_number "42";
chr16	StringTie	transcript	70219248	70224276	1000	-	.	gene_id "MSTRG.72099"; transcript_id "MSTRG.72099.42";
chr16	StringTie	exon	70219248	70219991	1000	-	.	gene_id "MSTRG.72099"; transcript_id "MSTRG.72099.42"; exon_number "1";
chr16	StringTie	exon	70220721	70220880	1000	-	.	gene_id "MSTRG.72099"; transcript_id "MSTRG.72099.42"; exon_number "2";
chr16	StringTie	exon	70221254	70221401	1000	-	.	gene_id "MSTRG.72099"; transcript_id "MSTRG.72099.42"; exon_number "3";
chr16	StringTie	exon	70222371	70222480	1000	-	.	gene_id "MSTRG.72099"; transcript_id "MSTRG.72099.42"; exon_number "4";
chr16	StringTie	exon	70223797	70224276	1000	-	.	gene_id "MSTRG.72099"; transcript_id "MSTRG.72099.42"; exon_number "5";
chr16	StringTie	transcript	70219267	70283849	1000	-	.	gene_id "MSTRG.72099"; transcript_id "MSTRG.72099.43";
chr16	StringTie	exon	70219267	70219991	1000	-	.	gene_id "MSTRG.72099"; transcript_id "MSTRG.72099.43"; exon_number "1";
chr16	StringTie	exon	70220721	70220880	1000	-	.	gene_id "MSTRG.72099"; transcript_id "MSTRG.72099.43"; exon_number "2";
chr16	StringTie	exon	70221254	70221401	1000	-	.	gene_id "MSTRG.72099"; transcript_id "MSTRG.72099.43"; exon_number "3";
chr16	StringTie	exon	70222371	70222480	1000	-	.	gene_id "MSTRG.72099"; transcript_id "MSTRG.72099.43"; exon_number "4";
chr16	StringTie	exon	70224856	70226973	1000	-	.	gene_id "MSTRG.72099"; transcript_id "MSTRG.72099.43"; exon_number "5";
chr16	StringTie	exon	70227118	70227260	1000	-	.	gene_id "MSTRG.72099"; transcript_id "MSTRG.72099.43"; exon_number "6";
chr16	StringTie	exon	70229738	70229892	1000	-	.	gene_id "MSTRG.72099"; transcript_id "MSTRG.72099.43"; exon_number "7";
chr16	StringTie	exon	70230994	70231158	1000	-	.	gene_id "MSTRG.72099"; transcript_id "MSTRG.72099.43"; exon_number "8";
chr16	StringTie	exon	70231437	70231523	1000	-	.	gene_id "MSTRG.72099"; transcript_id "MSTRG.72099.43"; exon_number "9";
chr16	StringTie	exon	70231912	70232111	1000	-	.	gene_id "MSTRG.72099"; transcript_id "MSTRG.72099.43"; exon_number "10";
chr16	StringTie	exon	70232664	70232804	1000	-	.	gene_id "MSTRG.72099"; transcript_id "MSTRG.72099.43"; exon_number "11";
chr16	StringTie	exon	70233424	70233525	1000	-	.	gene_id "MSTRG.72099"; transcript_id "MSTRG.72099.43"; exon_number "12";
chr16	StringTie	exon	70233615	70233702	1000	-	.	gene_id "MSTRG.72099"; transcript_id "MSTRG.72099.43"; exon_number "13";
chr16	StringTie	exon	70234174	70234292	1000	-	.	gene_id "MSTRG.72099"; transcript_id "MSTRG.72099.43"; exon_number "14";
chr16	StringTie	exon	70234997	70235158	1000	-	.	gene_id "MSTRG.72099"; transcript_id "MSTRG.72099.43"; exon_number "15";
chr16	StringTie	exon	70235313	70235443	1000	-	.	gene_id "MSTRG.72099"; transcript_id "MSTRG.72099.43"; exon_number "16";
chr16	StringTie	exon	70241036	70241260	1000	-	.	gene_id "MSTRG.72099"; transcript_id "MSTRG.72099.43"; exon_number "17";
chr16	StringTie	exon	70243627	70243799	1000	-	.	gene_id "MSTRG.72099"; transcript_id "MSTRG.72099.43"; exon_number "18";
chr16	StringTie	exon	70245519	70245616	1000	-	.	gene_id "MSTRG.72099"; transcript_id "MSTRG.72099.43"; exon_number "19";
chr16	StringTie	exon	70246538	70246610	1000	-	.	gene_id "MSTRG.72099"; transcript_id "MSTRG.72099.43"; exon_number "20";
chr16	StringTie	exon	70250734	70252906	1000	-	.	gene_id "MSTRG.72099"; transcript_id "MSTRG.72099.43"; exon_number "21";
chr16	StringTie	exon	70253268	70253381	1000	-	.	gene_id "MSTRG.72099"; transcript_id "MSTRG.72099.43"; exon_number "22";
chr16	StringTie	exon	70253714	70253800	1000	-	.	gene_id "MSTRG.72099"; transcript_id "MSTRG.72099.43"; exon_number "23";
chr16	StringTie	exon	70253919	70254038	1000	-	.	gene_id "MSTRG.72099"; transcript_id "MSTRG.72099.43"; exon_number "24";
chr16	StringTie	exon	70254621	70254734	1000	-	.	gene_id "MSTRG.72099"; transcript_id "MSTRG.72099.43"; exon_number "25";
chr16	StringTie	exon	70255728	70258217	1000	-	.	gene_id "MSTRG.72099"; transcript_id "MSTRG.72099.43"; exon_number "26";
chr16	StringTie	exon	70258980	70259186	1000	-	.	gene_id "MSTRG.72099"; transcript_id "MSTRG.72099.43"; exon_number "27";
chr16	StringTie	exon	70261044	70261157	1000	-	.	gene_id "MSTRG.72099"; transcript_id "MSTRG.72099.43"; exon_number "28";
chr16	StringTie	exon	70262346	70262524	1000	-	.	gene_id "MSTRG.72099"; transcript_id "MSTRG.72099.43"; exon_number "29";
chr16	StringTie	exon	70264958	70265102	1000	-	.	gene_id "MSTRG.72099"; transcript_id "MSTRG.72099.43"; exon_number "30";
chr16	StringTie	exon	70265538	70265662	1000	-	.	gene_id "MSTRG.72099"; transcript_id "MSTRG.72099.43"; exon_number "31";
chr16	StringTie	exon	70267659	70267809	1000	-	.	gene_id "MSTRG.72099"; transcript_id "MSTRG.72099.43"; exon_number "32";
chr16	StringTie	exon	70268271	70268379	1000	-	.	gene_id "MSTRG.72099"; transcript_id "MSTRG.72099.43"; exon_number "33";
chr16	StringTie	exon	70269618	70269763	1000	-	.	gene_id "MSTRG.72099"; transcript_id "MSTRG.72099.43"; exon_number "34";
chr16	StringTie	exon	70270196	70270340	1000	-	.	gene_id "MSTRG.72099"; transcript_id "MSTRG.72099.43"; exon_number "35";
chr16	StringTie	exon	70271781	70271972	1000	-	.	gene_id "MSTRG.72099"; transcript_id "MSTRG.72099.43"; exon_number "36";
chr16	StringTie	exon	70276486	70276631	1000	-	.	gene_id "MSTRG.72099"; transcript_id "MSTRG.72099.43"; exon_number "37";
chr16	StringTie	exon	70276966	70277154	1000	-	.	gene_id "MSTRG.72099"; transcript_id "MSTRG.72099.43"; exon_number "38";
chr16	StringTie	exon	70282620	70282784	1000	-	.	gene_id "MSTRG.72099"; transcript_id "MSTRG.72099.43"; exon_number "39";
chr16	StringTie	exon	70283752	70283849	1000	-	.	gene_id "MSTRG.72099"; transcript_id "MSTRG.72099.43"; exon_number "40";
chr16	StringTie	transcript	70219282	70223391	1000	-	.	gene_id "MSTRG.72099"; transcript_id "MSTRG.72099.44";
chr16	StringTie	exon	70219282	70219991	1000	-	.	gene_id "MSTRG.72099"; transcript_id "MSTRG.72099.44"; exon_number "1";
chr16	StringTie	exon	70220721	70220880	1000	-	.	gene_id "MSTRG.72099"; transcript_id "MSTRG.72099.44"; exon_number "2";
chr16	StringTie	exon	70221254	70221401	1000	-	.	gene_id "MSTRG.72099"; transcript_id "MSTRG.72099.44"; exon_number "3";
chr16	StringTie	exon	70222371	70222480	1000	-	.	gene_id "MSTRG.72099"; transcript_id "MSTRG.72099.44"; exon_number "4";
chr16	StringTie	exon	70223133	70223391	1000	-	.	gene_id "MSTRG.72099"; transcript_id "MSTRG.72099.44"; exon_number "5";
chr16	StringTie	transcript	70219282	70226974	1000	-	.	gene_id "MSTRG.72099"; transcript_id "MSTRG.72099.45";
chr16	StringTie	exon	70219282	70219991	1000	-	.	gene_id "MSTRG.72099"; transcript_id "MSTRG.72099.45"; exon_number "1";
chr16	StringTie	exon	70220721	70220880	1000	-	.	gene_id "MSTRG.72099"; transcript_id "MSTRG.72099.45"; exon_number "2";
chr16	StringTie	exon	70221254	70221401	1000	-	.	gene_id "MSTRG.72099"; transcript_id "MSTRG.72099.45"; exon_number "3";
chr16	StringTie	exon	70222371	70222480	1000	-	.	gene_id "MSTRG.72099"; transcript_id "MSTRG.72099.45"; exon_number "4";
chr16	StringTie	exon	70224856	70225157	1000	-	.	gene_id "MSTRG.72099"; transcript_id "MSTRG.72099.45"; exon_number "5";
chr16	StringTie	exon	70226770	70226974	1000	-	.	gene_id "MSTRG.72099"; transcript_id "MSTRG.72099.45"; exon_number "6";
chr16	StringTie	transcript	70219302	70289634	1000	-	.	gene_id "MSTRG.72099"; transcript_id "MSTRG.72099.46";
chr16	StringTie	exon	70219302	70219795	1000	-	.	gene_id "MSTRG.72099"; transcript_id "MSTRG.72099.46"; exon_number "1";
chr16	StringTie	exon	70219912	70219991	1000	-	.	gene_id "MSTRG.72099"; transcript_id "MSTRG.72099.46"; exon_number "2";
chr16	StringTie	exon	70220721	70220880	1000	-	.	gene_id "MSTRG.72099"; transcript_id "MSTRG.72099.46"; exon_number "3";
chr16	StringTie	exon	70221254	70221401	1000	-	.	gene_id "MSTRG.72099"; transcript_id "MSTRG.72099.46"; exon_number "4";
chr16	StringTie	exon	70222371	70222480	1000	-	.	gene_id "MSTRG.72099"; transcript_id "MSTRG.72099.46"; exon_number "5";
chr16	StringTie	exon	70224856	70226973	1000	-	.	gene_id "MSTRG.72099"; transcript_id "MSTRG.72099.46"; exon_number "6";
chr16	StringTie	exon	70227118	70227260	1000	-	.	gene_id "MSTRG.72099"; transcript_id "MSTRG.72099.46"; exon_number "7";
chr16	StringTie	exon	70229738	70229892	1000	-	.	gene_id "MSTRG.72099"; transcript_id "MSTRG.72099.46"; exon_number "8";
chr16	StringTie	exon	70230994	70231158	1000	-	.	gene_id "MSTRG.72099"; transcript_id "MSTRG.72099.46"; exon_number "9";
chr16	StringTie	exon	70231437	70231523	1000	-	.	gene_id "MSTRG.72099"; transcript_id "MSTRG.72099.46"; exon_number "10";
chr16	StringTie	exon	70231912	70232111	1000	-	.	gene_id "MSTRG.72099"; transcript_id "MSTRG.72099.46"; exon_number "11";
chr16	StringTie	exon	70232664	70232804	1000	-	.	gene_id "MSTRG.72099"; transcript_id "MSTRG.72099.46"; exon_number "12";
chr16	StringTie	exon	70233424	70233525	1000	-	.	gene_id "MSTRG.72099"; transcript_id "MSTRG.72099.46"; exon_number "13";
chr16	StringTie	exon	70233615	70233702	1000	-	.	gene_id "MSTRG.72099"; transcript_id "MSTRG.72099.46"; exon_number "14";
chr16	StringTie	exon	70234174	70234292	1000	-	.	gene_id "MSTRG.72099"; transcript_id "MSTRG.72099.46"; exon_number "15";
chr16	StringTie	exon	70234997	70235158	1000	-	.	gene_id "MSTRG.72099"; transcript_id "MSTRG.72099.46"; exon_number "16";
chr16	StringTie	exon	70235313	70235443	1000	-	.	gene_id "MSTRG.72099"; transcript_id "MSTRG.72099.46"; exon_number "17";
chr16	StringTie	exon	70241036	70241260	1000	-	.	gene_id "MSTRG.72099"; transcript_id "MSTRG.72099.46"; exon_number "18";
chr16	StringTie	exon	70243627	70243799	1000	-	.	gene_id "MSTRG.72099"; transcript_id "MSTRG.72099.46"; exon_number "19";
chr16	StringTie	exon	70245519	70245616	1000	-	.	gene_id "MSTRG.72099"; transcript_id "MSTRG.72099.46"; exon_number "20";
chr16	StringTie	exon	70246538	70252906	1000	-	.	gene_id "MSTRG.72099"; transcript_id "MSTRG.72099.46"; exon_number "21";
chr16	StringTie	exon	70253268	70253381	1000	-	.	gene_id "MSTRG.72099"; transcript_id "MSTRG.72099.46"; exon_number "22";
chr16	StringTie	exon	70253714	70253800	1000	-	.	gene_id "MSTRG.72099"; transcript_id "MSTRG.72099.46"; exon_number "23";
chr16	StringTie	exon	70253919	70254038	1000	-	.	gene_id "MSTRG.72099"; transcript_id "MSTRG.72099.46"; exon_number "24";
chr16	StringTie	exon	70254391	70254483	1000	-	.	gene_id "MSTRG.72099"; transcript_id "MSTRG.72099.46"; exon_number "25";
chr16	StringTie	exon	70254621	70254734	1000	-	.	gene_id "MSTRG.72099"; transcript_id "MSTRG.72099.46"; exon_number "26";
chr16	StringTie	exon	70255728	70255836	1000	-	.	gene_id "MSTRG.72099"; transcript_id "MSTRG.72099.46"; exon_number "27";
chr16	StringTie	exon	70258053	70258217	1000	-	.	gene_id "MSTRG.72099"; transcript_id "MSTRG.72099.46"; exon_number "28";
chr16	StringTie	exon	70258980	70259186	1000	-	.	gene_id "MSTRG.72099"; transcript_id "MSTRG.72099.46"; exon_number "29";
chr16	StringTie	exon	70261044	70261157	1000	-	.	gene_id "MSTRG.72099"; transcript_id "MSTRG.72099.46"; exon_number "30";
chr16	StringTie	exon	70262346	70262524	1000	-	.	gene_id "MSTRG.72099"; transcript_id "MSTRG.72099.46"; exon_number "31";
chr16	StringTie	exon	70264958	70265102	1000	-	.	gene_id "MSTRG.72099"; transcript_id "MSTRG.72099.46"; exon_number "32";
chr16	StringTie	exon	70265538	70265662	1000	-	.	gene_id "MSTRG.72099"; transcript_id "MSTRG.72099.46"; exon_number "33";
chr16	StringTie	exon	70267659	70267809	1000	-	.	gene_id "MSTRG.72099"; transcript_id "MSTRG.72099.46"; exon_number "34";
chr16	StringTie	exon	70268271	70268379	1000	-	.	gene_id "MSTRG.72099"; transcript_id "MSTRG.72099.46"; exon_number "35";
chr16	StringTie	exon	70269618	70269763	1000	-	.	gene_id "MSTRG.72099"; transcript_id "MSTRG.72099.46"; exon_number "36";
chr16	StringTie	exon	70270196	70270340	1000	-	.	gene_id "MSTRG.72099"; transcript_id "MSTRG.72099.46"; exon_number "37";
chr16	StringTie	exon	70271781	70271972	1000	-	.	gene_id "MSTRG.72099"; transcript_id "MSTRG.72099.46"; exon_number "38";
chr16	StringTie	exon	70276486	70276631	1000	-	.	gene_id "MSTRG.72099"; transcript_id "MSTRG.72099.46"; exon_number "39";
chr16	StringTie	exon	70276966	70277154	1000	-	.	gene_id "MSTRG.72099"; transcript_id "MSTRG.72099.46"; exon_number "40";
chr16	StringTie	exon	70282620	70282784	1000	-	.	gene_id "MSTRG.72099"; transcript_id "MSTRG.72099.46"; exon_number "41";
chr16	StringTie	exon	70289421	70289634	1000	-	.	gene_id "MSTRG.72099"; transcript_id "MSTRG.72099.46"; exon_number "42";
chr16	StringTie	transcript	70219309	70289564	1000	-	.	gene_id "MSTRG.72099"; transcript_id "MSTRG.72099.47";
chr16	StringTie	exon	70219309	70219991	1000	-	.	gene_id "MSTRG.72099"; transcript_id "MSTRG.72099.47"; exon_number "1";
chr16	StringTie	exon	70220721	70220880	1000	-	.	gene_id "MSTRG.72099"; transcript_id "MSTRG.72099.47"; exon_number "2";
chr16	StringTie	exon	70221254	70221401	1000	-	.	gene_id "MSTRG.72099"; transcript_id "MSTRG.72099.47"; exon_number "3";
chr16	StringTie	exon	70222371	70222480	1000	-	.	gene_id "MSTRG.72099"; transcript_id "MSTRG.72099.47"; exon_number "4";
chr16	StringTie	exon	70224856	70226973	1000	-	.	gene_id "MSTRG.72099"; transcript_id "MSTRG.72099.47"; exon_number "5";
chr16	StringTie	exon	70227118	70227260	1000	-	.	gene_id "MSTRG.72099"; transcript_id "MSTRG.72099.47"; exon_number "6";
chr16	StringTie	exon	70229738	70229892	1000	-	.	gene_id "MSTRG.72099"; transcript_id "MSTRG.72099.47"; exon_number "7";
chr16	StringTie	exon	70230994	70231132	1000	-	.	gene_id "MSTRG.72099"; transcript_id "MSTRG.72099.47"; exon_number "8";
chr16	StringTie	exon	70231437	70231523	1000	-	.	gene_id "MSTRG.72099"; transcript_id "MSTRG.72099.47"; exon_number "9";
chr16	StringTie	exon	70231912	70232804	1000	-	.	gene_id "MSTRG.72099"; transcript_id "MSTRG.72099.47"; exon_number "10";
chr16	StringTie	exon	70233424	70233525	1000	-	.	gene_id "MSTRG.72099"; transcript_id "MSTRG.72099.47"; exon_number "11";
chr16	StringTie	exon	70233615	70233702	1000	-	.	gene_id "MSTRG.72099"; transcript_id "MSTRG.72099.47"; exon_number "12";
chr16	StringTie	exon	70234174	70234292	1000	-	.	gene_id "MSTRG.72099"; transcript_id "MSTRG.72099.47"; exon_number "13";
chr16	StringTie	exon	70234997	70235158	1000	-	.	gene_id "MSTRG.72099"; transcript_id "MSTRG.72099.47"; exon_number "14";
chr16	StringTie	exon	70235313	70235443	1000	-	.	gene_id "MSTRG.72099"; transcript_id "MSTRG.72099.47"; exon_number "15";
chr16	StringTie	exon	70243627	70243799	1000	-	.	gene_id "MSTRG.72099"; transcript_id "MSTRG.72099.47"; exon_number "16";
chr16	StringTie	exon	70245519	70245616	1000	-	.	gene_id "MSTRG.72099"; transcript_id "MSTRG.72099.47"; exon_number "17";
chr16	StringTie	exon	70246538	70252906	1000	-	.	gene_id "MSTRG.72099"; transcript_id "MSTRG.72099.47"; exon_number "18";
chr16	StringTie	exon	70253268	70253381	1000	-	.	gene_id "MSTRG.72099"; transcript_id "MSTRG.72099.47"; exon_number "19";
chr16	StringTie	exon	70253714	70253800	1000	-	.	gene_id "MSTRG.72099"; transcript_id "MSTRG.72099.47"; exon_number "20";
chr16	StringTie	exon	70253919	70254038	1000	-	.	gene_id "MSTRG.72099"; transcript_id "MSTRG.72099.47"; exon_number "21";
chr16	StringTie	exon	70254391	70254483	1000	-	.	gene_id "MSTRG.72099"; transcript_id "MSTRG.72099.47"; exon_number "22";
chr16	StringTie	exon	70254621	70254734	1000	-	.	gene_id "MSTRG.72099"; transcript_id "MSTRG.72099.47"; exon_number "23";
chr16	StringTie	exon	70255728	70255836	1000	-	.	gene_id "MSTRG.72099"; transcript_id "MSTRG.72099.47"; exon_number "24";
chr16	StringTie	exon	70258033	70258217	1000	-	.	gene_id "MSTRG.72099"; transcript_id "MSTRG.72099.47"; exon_number "25";
chr16	StringTie	exon	70258980	70259186	1000	-	.	gene_id "MSTRG.72099"; transcript_id "MSTRG.72099.47"; exon_number "26";
chr16	StringTie	exon	70261044	70261157	1000	-	.	gene_id "MSTRG.72099"; transcript_id "MSTRG.72099.47"; exon_number "27";
chr16	StringTie	exon	70262346	70262524	1000	-	.	gene_id "MSTRG.72099"; transcript_id "MSTRG.72099.47"; exon_number "28";
chr16	StringTie	exon	70264958	70265102	1000	-	.	gene_id "MSTRG.72099"; transcript_id "MSTRG.72099.47"; exon_number "29";
chr16	StringTie	exon	70265538	70265662	1000	-	.	gene_id "MSTRG.72099"; transcript_id "MSTRG.72099.47"; exon_number "30";
chr16	StringTie	exon	70267659	70267809	1000	-	.	gene_id "MSTRG.72099"; transcript_id "MSTRG.72099.47"; exon_number "31";
chr16	StringTie	exon	70268271	70268379	1000	-	.	gene_id "MSTRG.72099"; transcript_id "MSTRG.72099.47"; exon_number "32";
chr16	StringTie	exon	70269618	70269763	1000	-	.	gene_id "MSTRG.72099"; transcript_id "MSTRG.72099.47"; exon_number "33";
chr16	StringTie	exon	70270196	70270340	1000	-	.	gene_id "MSTRG.72099"; transcript_id "MSTRG.72099.47"; exon_number "34";
chr16	StringTie	exon	70271781	70271972	1000	-	.	gene_id "MSTRG.72099"; transcript_id "MSTRG.72099.47"; exon_number "35";
chr16	StringTie	exon	70276486	70276631	1000	-	.	gene_id "MSTRG.72099"; transcript_id "MSTRG.72099.47"; exon_number "36";
chr16	StringTie	exon	70276966	70277154	1000	-	.	gene_id "MSTRG.72099"; transcript_id "MSTRG.72099.47"; exon_number "37";
chr16	StringTie	exon	70282620	70282784	1000	-	.	gene_id "MSTRG.72099"; transcript_id "MSTRG.72099.47"; exon_number "38";
chr16	StringTie	exon	70289421	70289564	1000	-	.	gene_id "MSTRG.72099"; transcript_id "MSTRG.72099.47"; exon_number "39";
chr16	StringTie	transcript	70219336	70243852	1000	-	.	gene_id "MSTRG.72099"; transcript_id "MSTRG.72099.48";
chr16	StringTie	exon	70219336	70219991	1000	-	.	gene_id "MSTRG.72099"; transcript_id "MSTRG.72099.48"; exon_number "1";
chr16	StringTie	exon	70220721	70220880	1000	-	.	gene_id "MSTRG.72099"; transcript_id "MSTRG.72099.48"; exon_number "2";
chr16	StringTie	exon	70221254	70221401	1000	-	.	gene_id "MSTRG.72099"; transcript_id "MSTRG.72099.48"; exon_number "3";
chr16	StringTie	exon	70222371	70222480	1000	-	.	gene_id "MSTRG.72099"; transcript_id "MSTRG.72099.48"; exon_number "4";
chr16	StringTie	exon	70226770	70226973	1000	-	.	gene_id "MSTRG.72099"; transcript_id "MSTRG.72099.48"; exon_number "5";
chr16	StringTie	exon	70227118	70227260	1000	-	.	gene_id "MSTRG.72099"; transcript_id "MSTRG.72099.48"; exon_number "6";
chr16	StringTie	exon	70229738	70229892	1000	-	.	gene_id "MSTRG.72099"; transcript_id "MSTRG.72099.48"; exon_number "7";
chr16	StringTie	exon	70230994	70231158	1000	-	.	gene_id "MSTRG.72099"; transcript_id "MSTRG.72099.48"; exon_number "8";
chr16	StringTie	exon	70231437	70231523	1000	-	.	gene_id "MSTRG.72099"; transcript_id "MSTRG.72099.48"; exon_number "9";
chr16	StringTie	exon	70231912	70232111	1000	-	.	gene_id "MSTRG.72099"; transcript_id "MSTRG.72099.48"; exon_number "10";
chr16	StringTie	exon	70232664	70232804	1000	-	.	gene_id "MSTRG.72099"; transcript_id "MSTRG.72099.48"; exon_number "11";
chr16	StringTie	exon	70233424	70233525	1000	-	.	gene_id "MSTRG.72099"; transcript_id "MSTRG.72099.48"; exon_number "12";
chr16	StringTie	exon	70233615	70233702	1000	-	.	gene_id "MSTRG.72099"; transcript_id "MSTRG.72099.48"; exon_number "13";
chr16	StringTie	exon	70234174	70234292	1000	-	.	gene_id "MSTRG.72099"; transcript_id "MSTRG.72099.48"; exon_number "14";
chr16	StringTie	exon	70234997	70235158	1000	-	.	gene_id "MSTRG.72099"; transcript_id "MSTRG.72099.48"; exon_number "15";
chr16	StringTie	exon	70235313	70235443	1000	-	.	gene_id "MSTRG.72099"; transcript_id "MSTRG.72099.48"; exon_number "16";
chr16	StringTie	exon	70241036	70241260	1000	-	.	gene_id "MSTRG.72099"; transcript_id "MSTRG.72099.48"; exon_number "17";
chr16	StringTie	exon	70243627	70243852	1000	-	.	gene_id "MSTRG.72099"; transcript_id "MSTRG.72099.48"; exon_number "18";
chr16	StringTie	transcript	70219375	70289544	1000	-	.	gene_id "MSTRG.72099"; transcript_id "MSTRG.72099.49";
chr16	StringTie	exon	70219375	70219991	1000	-	.	gene_id "MSTRG.72099"; transcript_id "MSTRG.72099.49"; exon_number "1";
chr16	StringTie	exon	70220721	70220880	1000	-	.	gene_id "MSTRG.72099"; transcript_id "MSTRG.72099.49"; exon_number "2";
chr16	StringTie	exon	70221254	70221401	1000	-	.	gene_id "MSTRG.72099"; transcript_id "MSTRG.72099.49"; exon_number "3";
chr16	StringTie	exon	70222371	70222480	1000	-	.	gene_id "MSTRG.72099"; transcript_id "MSTRG.72099.49"; exon_number "4";
chr16	StringTie	exon	70224856	70226973	1000	-	.	gene_id "MSTRG.72099"; transcript_id "MSTRG.72099.49"; exon_number "5";
chr16	StringTie	exon	70227118	70227260	1000	-	.	gene_id "MSTRG.72099"; transcript_id "MSTRG.72099.49"; exon_number "6";
chr16	StringTie	exon	70229738	70229892	1000	-	.	gene_id "MSTRG.72099"; transcript_id "MSTRG.72099.49"; exon_number "7";
chr16	StringTie	exon	70230994	70231523	1000	-	.	gene_id "MSTRG.72099"; transcript_id "MSTRG.72099.49"; exon_number "8";
chr16	StringTie	exon	70231912	70232111	1000	-	.	gene_id "MSTRG.72099"; transcript_id "MSTRG.72099.49"; exon_number "9";
chr16	StringTie	exon	70232664	70232804	1000	-	.	gene_id "MSTRG.72099"; transcript_id "MSTRG.72099.49"; exon_number "10";
chr16	StringTie	exon	70233424	70233702	1000	-	.	gene_id "MSTRG.72099"; transcript_id "MSTRG.72099.49"; exon_number "11";
chr16	StringTie	exon	70234174	70234292	1000	-	.	gene_id "MSTRG.72099"; transcript_id "MSTRG.72099.49"; exon_number "12";
chr16	StringTie	exon	70234997	70235158	1000	-	.	gene_id "MSTRG.72099"; transcript_id "MSTRG.72099.49"; exon_number "13";
chr16	StringTie	exon	70235313	70235443	1000	-	.	gene_id "MSTRG.72099"; transcript_id "MSTRG.72099.49"; exon_number "14";
chr16	StringTie	exon	70241036	70241260	1000	-	.	gene_id "MSTRG.72099"; transcript_id "MSTRG.72099.49"; exon_number "15";
chr16	StringTie	exon	70243627	70243799	1000	-	.	gene_id "MSTRG.72099"; transcript_id "MSTRG.72099.49"; exon_number "16";
chr16	StringTie	exon	70245519	70245605	1000	-	.	gene_id "MSTRG.72099"; transcript_id "MSTRG.72099.49"; exon_number "17";
chr16	StringTie	exon	70246538	70252906	1000	-	.	gene_id "MSTRG.72099"; transcript_id "MSTRG.72099.49"; exon_number "18";
chr16	StringTie	exon	70253268	70253381	1000	-	.	gene_id "MSTRG.72099"; transcript_id "MSTRG.72099.49"; exon_number "19";
chr16	StringTie	exon	70253714	70253800	1000	-	.	gene_id "MSTRG.72099"; transcript_id "MSTRG.72099.49"; exon_number "20";
chr16	StringTie	exon	70253919	70254038	1000	-	.	gene_id "MSTRG.72099"; transcript_id "MSTRG.72099.49"; exon_number "21";
chr16	StringTie	exon	70254391	70254483	1000	-	.	gene_id "MSTRG.72099"; transcript_id "MSTRG.72099.49"; exon_number "22";
chr16	StringTie	exon	70254621	70254734	1000	-	.	gene_id "MSTRG.72099"; transcript_id "MSTRG.72099.49"; exon_number "23";
chr16	StringTie	exon	70255728	70255836	1000	-	.	gene_id "MSTRG.72099"; transcript_id "MSTRG.72099.49"; exon_number "24";
chr16	StringTie	exon	70258053	70258217	1000	-	.	gene_id "MSTRG.72099"; transcript_id "MSTRG.72099.49"; exon_number "25";
chr16	StringTie	exon	70258980	70259186	1000	-	.	gene_id "MSTRG.72099"; transcript_id "MSTRG.72099.49"; exon_number "26";
chr16	StringTie	exon	70261044	70261157	1000	-	.	gene_id "MSTRG.72099"; transcript_id "MSTRG.72099.49"; exon_number "27";
chr16	StringTie	exon	70262346	70262524	1000	-	.	gene_id "MSTRG.72099"; transcript_id "MSTRG.72099.49"; exon_number "28";
chr16	StringTie	exon	70264958	70265102	1000	-	.	gene_id "MSTRG.72099"; transcript_id "MSTRG.72099.49"; exon_number "29";
chr16	StringTie	exon	70265538	70265662	1000	-	.	gene_id "MSTRG.72099"; transcript_id "MSTRG.72099.49"; exon_number "30";
chr16	StringTie	exon	70267659	70267809	1000	-	.	gene_id "MSTRG.72099"; transcript_id "MSTRG.72099.49"; exon_number "31";
chr16	StringTie	exon	70268271	70268379	1000	-	.	gene_id "MSTRG.72099"; transcript_id "MSTRG.72099.49"; exon_number "32";
chr16	StringTie	exon	70269618	70269763	1000	-	.	gene_id "MSTRG.72099"; transcript_id "MSTRG.72099.49"; exon_number "33";
chr16	StringTie	exon	70270196	70270340	1000	-	.	gene_id "MSTRG.72099"; transcript_id "MSTRG.72099.49"; exon_number "34";
chr16	StringTie	exon	70271781	70271972	1000	-	.	gene_id "MSTRG.72099"; transcript_id "MSTRG.72099.49"; exon_number "35";
chr16	StringTie	exon	70276486	70276631	1000	-	.	gene_id "MSTRG.72099"; transcript_id "MSTRG.72099.49"; exon_number "36";
chr16	StringTie	exon	70276966	70277154	1000	-	.	gene_id "MSTRG.72099"; transcript_id "MSTRG.72099.49"; exon_number "37";
chr16	StringTie	exon	70282620	70282784	1000	-	.	gene_id "MSTRG.72099"; transcript_id "MSTRG.72099.49"; exon_number "38";
chr16	StringTie	exon	70289421	70289544	1000	-	.	gene_id "MSTRG.72099"; transcript_id "MSTRG.72099.49"; exon_number "39";
chr16	StringTie	transcript	70214729	70289657	1000	-	.	gene_id "MSTRG.72099"; transcript_id "MSTRG.72099.5";
chr16	StringTie	exon	70214729	70215884	1000	-	.	gene_id "MSTRG.72099"; transcript_id "MSTRG.72099.5"; exon_number "1";
chr16	StringTie	exon	70216512	70219991	1000	-	.	gene_id "MSTRG.72099"; transcript_id "MSTRG.72099.5"; exon_number "2";
chr16	StringTie	exon	70220721	70220880	1000	-	.	gene_id "MSTRG.72099"; transcript_id "MSTRG.72099.5"; exon_number "3";
chr16	StringTie	exon	70221254	70221401	1000	-	.	gene_id "MSTRG.72099"; transcript_id "MSTRG.72099.5"; exon_number "4";
chr16	StringTie	exon	70222371	70222480	1000	-	.	gene_id "MSTRG.72099"; transcript_id "MSTRG.72099.5"; exon_number "5";
chr16	StringTie	exon	70224856	70226973	1000	-	.	gene_id "MSTRG.72099"; transcript_id "MSTRG.72099.5"; exon_number "6";
chr16	StringTie	exon	70227118	70227260	1000	-	.	gene_id "MSTRG.72099"; transcript_id "MSTRG.72099.5"; exon_number "7";
chr16	StringTie	exon	70229738	70229892	1000	-	.	gene_id "MSTRG.72099"; transcript_id "MSTRG.72099.5"; exon_number "8";
chr16	StringTie	exon	70230994	70231132	1000	-	.	gene_id "MSTRG.72099"; transcript_id "MSTRG.72099.5"; exon_number "9";
chr16	StringTie	exon	70231437	70231523	1000	-	.	gene_id "MSTRG.72099"; transcript_id "MSTRG.72099.5"; exon_number "10";
chr16	StringTie	exon	70231912	70232111	1000	-	.	gene_id "MSTRG.72099"; transcript_id "MSTRG.72099.5"; exon_number "11";
chr16	StringTie	exon	70232664	70232804	1000	-	.	gene_id "MSTRG.72099"; transcript_id "MSTRG.72099.5"; exon_number "12";
chr16	StringTie	exon	70233424	70233525	1000	-	.	gene_id "MSTRG.72099"; transcript_id "MSTRG.72099.5"; exon_number "13";
chr16	StringTie	exon	70233615	70233702	1000	-	.	gene_id "MSTRG.72099"; transcript_id "MSTRG.72099.5"; exon_number "14";
chr16	StringTie	exon	70234174	70234292	1000	-	.	gene_id "MSTRG.72099"; transcript_id "MSTRG.72099.5"; exon_number "15";
chr16	StringTie	exon	70234997	70235158	1000	-	.	gene_id "MSTRG.72099"; transcript_id "MSTRG.72099.5"; exon_number "16";
chr16	StringTie	exon	70235313	70235443	1000	-	.	gene_id "MSTRG.72099"; transcript_id "MSTRG.72099.5"; exon_number "17";
chr16	StringTie	exon	70241036	70241260	1000	-	.	gene_id "MSTRG.72099"; transcript_id "MSTRG.72099.5"; exon_number "18";
chr16	StringTie	exon	70243627	70243799	1000	-	.	gene_id "MSTRG.72099"; transcript_id "MSTRG.72099.5"; exon_number "19";
chr16	StringTie	exon	70245519	70245616	1000	-	.	gene_id "MSTRG.72099"; transcript_id "MSTRG.72099.5"; exon_number "20";
chr16	StringTie	exon	70246538	70252906	1000	-	.	gene_id "MSTRG.72099"; transcript_id "MSTRG.72099.5"; exon_number "21";
chr16	StringTie	exon	70253268	70253381	1000	-	.	gene_id "MSTRG.72099"; transcript_id "MSTRG.72099.5"; exon_number "22";
chr16	StringTie	exon	70253714	70253800	1000	-	.	gene_id "MSTRG.72099"; transcript_id "MSTRG.72099.5"; exon_number "23";
chr16	StringTie	exon	70253919	70254038	1000	-	.	gene_id "MSTRG.72099"; transcript_id "MSTRG.72099.5"; exon_number "24";
chr16	StringTie	exon	70254621	70254734	1000	-	.	gene_id "MSTRG.72099"; transcript_id "MSTRG.72099.5"; exon_number "25";
chr16	StringTie	exon	70255728	70255836	1000	-	.	gene_id "MSTRG.72099"; transcript_id "MSTRG.72099.5"; exon_number "26";
chr16	StringTie	exon	70258033	70258217	1000	-	.	gene_id "MSTRG.72099"; transcript_id "MSTRG.72099.5"; exon_number "27";
chr16	StringTie	exon	70258980	70259186	1000	-	.	gene_id "MSTRG.72099"; transcript_id "MSTRG.72099.5"; exon_number "28";
chr16	StringTie	exon	70261044	70261157	1000	-	.	gene_id "MSTRG.72099"; transcript_id "MSTRG.72099.5"; exon_number "29";
chr16	StringTie	exon	70262346	70262524	1000	-	.	gene_id "MSTRG.72099"; transcript_id "MSTRG.72099.5"; exon_number "30";
chr16	StringTie	exon	70264958	70265102	1000	-	.	gene_id "MSTRG.72099"; transcript_id "MSTRG.72099.5"; exon_number "31";
chr16	StringTie	exon	70265538	70265662	1000	-	.	gene_id "MSTRG.72099"; transcript_id "MSTRG.72099.5"; exon_number "32";
chr16	StringTie	exon	70267659	70267809	1000	-	.	gene_id "MSTRG.72099"; transcript_id "MSTRG.72099.5"; exon_number "33";
chr16	StringTie	exon	70268271	70268379	1000	-	.	gene_id "MSTRG.72099"; transcript_id "MSTRG.72099.5"; exon_number "34";
chr16	StringTie	exon	70269618	70269763	1000	-	.	gene_id "MSTRG.72099"; transcript_id "MSTRG.72099.5"; exon_number "35";
chr16	StringTie	exon	70270196	70270340	1000	-	.	gene_id "MSTRG.72099"; transcript_id "MSTRG.72099.5"; exon_number "36";
chr16	StringTie	exon	70271781	70271972	1000	-	.	gene_id "MSTRG.72099"; transcript_id "MSTRG.72099.5"; exon_number "37";
chr16	StringTie	exon	70276486	70276631	1000	-	.	gene_id "MSTRG.72099"; transcript_id "MSTRG.72099.5"; exon_number "38";
chr16	StringTie	exon	70276966	70277154	1000	-	.	gene_id "MSTRG.72099"; transcript_id "MSTRG.72099.5"; exon_number "39";
chr16	StringTie	exon	70282620	70282784	1000	-	.	gene_id "MSTRG.72099"; transcript_id "MSTRG.72099.5"; exon_number "40";
chr16	StringTie	exon	70289421	70289657	1000	-	.	gene_id "MSTRG.72099"; transcript_id "MSTRG.72099.5"; exon_number "41";
chr16	StringTie	transcript	70219439	70245614	1000	-	.	gene_id "MSTRG.72099"; transcript_id "MSTRG.72099.50";
chr16	StringTie	exon	70219439	70219991	1000	-	.	gene_id "MSTRG.72099"; transcript_id "MSTRG.72099.50"; exon_number "1";
chr16	StringTie	exon	70220721	70220880	1000	-	.	gene_id "MSTRG.72099"; transcript_id "MSTRG.72099.50"; exon_number "2";
chr16	StringTie	exon	70221254	70221401	1000	-	.	gene_id "MSTRG.72099"; transcript_id "MSTRG.72099.50"; exon_number "3";
chr16	StringTie	exon	70222371	70222480	1000	-	.	gene_id "MSTRG.72099"; transcript_id "MSTRG.72099.50"; exon_number "4";
chr16	StringTie	exon	70224856	70225355	1000	-	.	gene_id "MSTRG.72099"; transcript_id "MSTRG.72099.50"; exon_number "5";
chr16	StringTie	exon	70226770	70226973	1000	-	.	gene_id "MSTRG.72099"; transcript_id "MSTRG.72099.50"; exon_number "6";
chr16	StringTie	exon	70227118	70227260	1000	-	.	gene_id "MSTRG.72099"; transcript_id "MSTRG.72099.50"; exon_number "7";
chr16	StringTie	exon	70229738	70229892	1000	-	.	gene_id "MSTRG.72099"; transcript_id "MSTRG.72099.50"; exon_number "8";
chr16	StringTie	exon	70230994	70231132	1000	-	.	gene_id "MSTRG.72099"; transcript_id "MSTRG.72099.50"; exon_number "9";
chr16	StringTie	exon	70231437	70231523	1000	-	.	gene_id "MSTRG.72099"; transcript_id "MSTRG.72099.50"; exon_number "10";
chr16	StringTie	exon	70231912	70232111	1000	-	.	gene_id "MSTRG.72099"; transcript_id "MSTRG.72099.50"; exon_number "11";
chr16	StringTie	exon	70233424	70233525	1000	-	.	gene_id "MSTRG.72099"; transcript_id "MSTRG.72099.50"; exon_number "12";
chr16	StringTie	exon	70233615	70233702	1000	-	.	gene_id "MSTRG.72099"; transcript_id "MSTRG.72099.50"; exon_number "13";
chr16	StringTie	exon	70234174	70234292	1000	-	.	gene_id "MSTRG.72099"; transcript_id "MSTRG.72099.50"; exon_number "14";
chr16	StringTie	exon	70234997	70235158	1000	-	.	gene_id "MSTRG.72099"; transcript_id "MSTRG.72099.50"; exon_number "15";
chr16	StringTie	exon	70235313	70235443	1000	-	.	gene_id "MSTRG.72099"; transcript_id "MSTRG.72099.50"; exon_number "16";
chr16	StringTie	exon	70241036	70241260	1000	-	.	gene_id "MSTRG.72099"; transcript_id "MSTRG.72099.50"; exon_number "17";
chr16	StringTie	exon	70243627	70243799	1000	-	.	gene_id "MSTRG.72099"; transcript_id "MSTRG.72099.50"; exon_number "18";
chr16	StringTie	exon	70245519	70245614	1000	-	.	gene_id "MSTRG.72099"; transcript_id "MSTRG.72099.50"; exon_number "19";
chr16	StringTie	transcript	70219454	70289597	1000	-	.	gene_id "MSTRG.72099"; transcript_id "MSTRG.72099.51";
chr16	StringTie	exon	70219454	70219991	1000	-	.	gene_id "MSTRG.72099"; transcript_id "MSTRG.72099.51"; exon_number "1";
chr16	StringTie	exon	70220721	70220880	1000	-	.	gene_id "MSTRG.72099"; transcript_id "MSTRG.72099.51"; exon_number "2";
chr16	StringTie	exon	70221254	70221401	1000	-	.	gene_id "MSTRG.72099"; transcript_id "MSTRG.72099.51"; exon_number "3";
chr16	StringTie	exon	70222371	70222480	1000	-	.	gene_id "MSTRG.72099"; transcript_id "MSTRG.72099.51"; exon_number "4";
chr16	StringTie	exon	70224856	70226973	1000	-	.	gene_id "MSTRG.72099"; transcript_id "MSTRG.72099.51"; exon_number "5";
chr16	StringTie	exon	70227118	70227260	1000	-	.	gene_id "MSTRG.72099"; transcript_id "MSTRG.72099.51"; exon_number "6";
chr16	StringTie	exon	70229738	70229892	1000	-	.	gene_id "MSTRG.72099"; transcript_id "MSTRG.72099.51"; exon_number "7";
chr16	StringTie	exon	70230994	70231132	1000	-	.	gene_id "MSTRG.72099"; transcript_id "MSTRG.72099.51"; exon_number "8";
chr16	StringTie	exon	70231327	70231523	1000	-	.	gene_id "MSTRG.72099"; transcript_id "MSTRG.72099.51"; exon_number "9";
chr16	StringTie	exon	70231912	70232107	1000	-	.	gene_id "MSTRG.72099"; transcript_id "MSTRG.72099.51"; exon_number "10";
chr16	StringTie	exon	70232659	70232804	1000	-	.	gene_id "MSTRG.72099"; transcript_id "MSTRG.72099.51"; exon_number "11";
chr16	StringTie	exon	70233424	70233525	1000	-	.	gene_id "MSTRG.72099"; transcript_id "MSTRG.72099.51"; exon_number "12";
chr16	StringTie	exon	70233615	70233702	1000	-	.	gene_id "MSTRG.72099"; transcript_id "MSTRG.72099.51"; exon_number "13";
chr16	StringTie	exon	70234174	70234292	1000	-	.	gene_id "MSTRG.72099"; transcript_id "MSTRG.72099.51"; exon_number "14";
chr16	StringTie	exon	70234997	70235158	1000	-	.	gene_id "MSTRG.72099"; transcript_id "MSTRG.72099.51"; exon_number "15";
chr16	StringTie	exon	70235313	70235443	1000	-	.	gene_id "MSTRG.72099"; transcript_id "MSTRG.72099.51"; exon_number "16";
chr16	StringTie	exon	70241036	70241260	1000	-	.	gene_id "MSTRG.72099"; transcript_id "MSTRG.72099.51"; exon_number "17";
chr16	StringTie	exon	70243627	70243799	1000	-	.	gene_id "MSTRG.72099"; transcript_id "MSTRG.72099.51"; exon_number "18";
chr16	StringTie	exon	70245519	70245616	1000	-	.	gene_id "MSTRG.72099"; transcript_id "MSTRG.72099.51"; exon_number "19";
chr16	StringTie	exon	70246538	70252906	1000	-	.	gene_id "MSTRG.72099"; transcript_id "MSTRG.72099.51"; exon_number "20";
chr16	StringTie	exon	70253268	70253381	1000	-	.	gene_id "MSTRG.72099"; transcript_id "MSTRG.72099.51"; exon_number "21";
chr16	StringTie	exon	70253714	70253800	1000	-	.	gene_id "MSTRG.72099"; transcript_id "MSTRG.72099.51"; exon_number "22";
chr16	StringTie	exon	70253919	70254038	1000	-	.	gene_id "MSTRG.72099"; transcript_id "MSTRG.72099.51"; exon_number "23";
chr16	StringTie	exon	70254621	70254734	1000	-	.	gene_id "MSTRG.72099"; transcript_id "MSTRG.72099.51"; exon_number "24";
chr16	StringTie	exon	70255728	70258217	1000	-	.	gene_id "MSTRG.72099"; transcript_id "MSTRG.72099.51"; exon_number "25";
chr16	StringTie	exon	70258980	70259186	1000	-	.	gene_id "MSTRG.72099"; transcript_id "MSTRG.72099.51"; exon_number "26";
chr16	StringTie	exon	70261044	70261157	1000	-	.	gene_id "MSTRG.72099"; transcript_id "MSTRG.72099.51"; exon_number "27";
chr16	StringTie	exon	70262346	70262524	1000	-	.	gene_id "MSTRG.72099"; transcript_id "MSTRG.72099.51"; exon_number "28";
chr16	StringTie	exon	70264958	70265102	1000	-	.	gene_id "MSTRG.72099"; transcript_id "MSTRG.72099.51"; exon_number "29";
chr16	StringTie	exon	70265538	70265662	1000	-	.	gene_id "MSTRG.72099"; transcript_id "MSTRG.72099.51"; exon_number "30";
chr16	StringTie	exon	70267659	70267809	1000	-	.	gene_id "MSTRG.72099"; transcript_id "MSTRG.72099.51"; exon_number "31";
chr16	StringTie	exon	70268271	70268379	1000	-	.	gene_id "MSTRG.72099"; transcript_id "MSTRG.72099.51"; exon_number "32";
chr16	StringTie	exon	70269618	70269763	1000	-	.	gene_id "MSTRG.72099"; transcript_id "MSTRG.72099.51"; exon_number "33";
chr16	StringTie	exon	70270196	70270340	1000	-	.	gene_id "MSTRG.72099"; transcript_id "MSTRG.72099.51"; exon_number "34";
chr16	StringTie	exon	70271781	70271972	1000	-	.	gene_id "MSTRG.72099"; transcript_id "MSTRG.72099.51"; exon_number "35";
chr16	StringTie	exon	70276486	70276631	1000	-	.	gene_id "MSTRG.72099"; transcript_id "MSTRG.72099.51"; exon_number "36";
chr16	StringTie	exon	70276966	70277154	1000	-	.	gene_id "MSTRG.72099"; transcript_id "MSTRG.72099.51"; exon_number "37";
chr16	StringTie	exon	70282620	70282784	1000	-	.	gene_id "MSTRG.72099"; transcript_id "MSTRG.72099.51"; exon_number "38";
chr16	StringTie	exon	70289421	70289597	1000	-	.	gene_id "MSTRG.72099"; transcript_id "MSTRG.72099.51"; exon_number "39";
chr16	StringTie	transcript	70219501	70289540	1000	-	.	gene_id "MSTRG.72099"; transcript_id "MSTRG.72099.52";
chr16	StringTie	exon	70219501	70219991	1000	-	.	gene_id "MSTRG.72099"; transcript_id "MSTRG.72099.52"; exon_number "1";
chr16	StringTie	exon	70220721	70220880	1000	-	.	gene_id "MSTRG.72099"; transcript_id "MSTRG.72099.52"; exon_number "2";
chr16	StringTie	exon	70221254	70221401	1000	-	.	gene_id "MSTRG.72099"; transcript_id "MSTRG.72099.52"; exon_number "3";
chr16	StringTie	exon	70222371	70222480	1000	-	.	gene_id "MSTRG.72099"; transcript_id "MSTRG.72099.52"; exon_number "4";
chr16	StringTie	exon	70224856	70226973	1000	-	.	gene_id "MSTRG.72099"; transcript_id "MSTRG.72099.52"; exon_number "5";
chr16	StringTie	exon	70227118	70227260	1000	-	.	gene_id "MSTRG.72099"; transcript_id "MSTRG.72099.52"; exon_number "6";
chr16	StringTie	exon	70229738	70229892	1000	-	.	gene_id "MSTRG.72099"; transcript_id "MSTRG.72099.52"; exon_number "7";
chr16	StringTie	exon	70230994	70231158	1000	-	.	gene_id "MSTRG.72099"; transcript_id "MSTRG.72099.52"; exon_number "8";
chr16	StringTie	exon	70231437	70231523	1000	-	.	gene_id "MSTRG.72099"; transcript_id "MSTRG.72099.52"; exon_number "9";
chr16	StringTie	exon	70231912	70232111	1000	-	.	gene_id "MSTRG.72099"; transcript_id "MSTRG.72099.52"; exon_number "10";
chr16	StringTie	exon	70232664	70232804	1000	-	.	gene_id "MSTRG.72099"; transcript_id "MSTRG.72099.52"; exon_number "11";
chr16	StringTie	exon	70233424	70233525	1000	-	.	gene_id "MSTRG.72099"; transcript_id "MSTRG.72099.52"; exon_number "12";
chr16	StringTie	exon	70233615	70233702	1000	-	.	gene_id "MSTRG.72099"; transcript_id "MSTRG.72099.52"; exon_number "13";
chr16	StringTie	exon	70234174	70234292	1000	-	.	gene_id "MSTRG.72099"; transcript_id "MSTRG.72099.52"; exon_number "14";
chr16	StringTie	exon	70234997	70235158	1000	-	.	gene_id "MSTRG.72099"; transcript_id "MSTRG.72099.52"; exon_number "15";
chr16	StringTie	exon	70235313	70235443	1000	-	.	gene_id "MSTRG.72099"; transcript_id "MSTRG.72099.52"; exon_number "16";
chr16	StringTie	exon	70241036	70241260	1000	-	.	gene_id "MSTRG.72099"; transcript_id "MSTRG.72099.52"; exon_number "17";
chr16	StringTie	exon	70243627	70243799	1000	-	.	gene_id "MSTRG.72099"; transcript_id "MSTRG.72099.52"; exon_number "18";
chr16	StringTie	exon	70245519	70245616	1000	-	.	gene_id "MSTRG.72099"; transcript_id "MSTRG.72099.52"; exon_number "19";
chr16	StringTie	exon	70246538	70252906	1000	-	.	gene_id "MSTRG.72099"; transcript_id "MSTRG.72099.52"; exon_number "20";
chr16	StringTie	exon	70253268	70253800	1000	-	.	gene_id "MSTRG.72099"; transcript_id "MSTRG.72099.52"; exon_number "21";
chr16	StringTie	exon	70253919	70254038	1000	-	.	gene_id "MSTRG.72099"; transcript_id "MSTRG.72099.52"; exon_number "22";
chr16	StringTie	exon	70254621	70254734	1000	-	.	gene_id "MSTRG.72099"; transcript_id "MSTRG.72099.52"; exon_number "23";
chr16	StringTie	exon	70255728	70258217	1000	-	.	gene_id "MSTRG.72099"; transcript_id "MSTRG.72099.52"; exon_number "24";
chr16	StringTie	exon	70258980	70259186	1000	-	.	gene_id "MSTRG.72099"; transcript_id "MSTRG.72099.52"; exon_number "25";
chr16	StringTie	exon	70261044	70261157	1000	-	.	gene_id "MSTRG.72099"; transcript_id "MSTRG.72099.52"; exon_number "26";
chr16	StringTie	exon	70262346	70262524	1000	-	.	gene_id "MSTRG.72099"; transcript_id "MSTRG.72099.52"; exon_number "27";
chr16	StringTie	exon	70264958	70265102	1000	-	.	gene_id "MSTRG.72099"; transcript_id "MSTRG.72099.52"; exon_number "28";
chr16	StringTie	exon	70265538	70265662	1000	-	.	gene_id "MSTRG.72099"; transcript_id "MSTRG.72099.52"; exon_number "29";
chr16	StringTie	exon	70267659	70267809	1000	-	.	gene_id "MSTRG.72099"; transcript_id "MSTRG.72099.52"; exon_number "30";
chr16	StringTie	exon	70268271	70268379	1000	-	.	gene_id "MSTRG.72099"; transcript_id "MSTRG.72099.52"; exon_number "31";
chr16	StringTie	exon	70269618	70269763	1000	-	.	gene_id "MSTRG.72099"; transcript_id "MSTRG.72099.52"; exon_number "32";
chr16	StringTie	exon	70270196	70270340	1000	-	.	gene_id "MSTRG.72099"; transcript_id "MSTRG.72099.52"; exon_number "33";
chr16	StringTie	exon	70271781	70271971	1000	-	.	gene_id "MSTRG.72099"; transcript_id "MSTRG.72099.52"; exon_number "34";
chr16	StringTie	exon	70276486	70276631	1000	-	.	gene_id "MSTRG.72099"; transcript_id "MSTRG.72099.52"; exon_number "35";
chr16	StringTie	exon	70276966	70277154	1000	-	.	gene_id "MSTRG.72099"; transcript_id "MSTRG.72099.52"; exon_number "36";
chr16	StringTie	exon	70282620	70282784	1000	-	.	gene_id "MSTRG.72099"; transcript_id "MSTRG.72099.52"; exon_number "37";
chr16	StringTie	exon	70289421	70289540	1000	-	.	gene_id "MSTRG.72099"; transcript_id "MSTRG.72099.52"; exon_number "38";
chr16	StringTie	transcript	70219530	70224095	1000	-	.	gene_id "MSTRG.72099"; transcript_id "MSTRG.72099.53";
chr16	StringTie	exon	70219530	70219991	1000	-	.	gene_id "MSTRG.72099"; transcript_id "MSTRG.72099.53"; exon_number "1";
chr16	StringTie	exon	70220721	70220880	1000	-	.	gene_id "MSTRG.72099"; transcript_id "MSTRG.72099.53"; exon_number "2";
chr16	StringTie	exon	70221254	70221401	1000	-	.	gene_id "MSTRG.72099"; transcript_id "MSTRG.72099.53"; exon_number "3";
chr16	StringTie	exon	70222371	70222480	1000	-	.	gene_id "MSTRG.72099"; transcript_id "MSTRG.72099.53"; exon_number "4";
chr16	StringTie	exon	70224053	70224095	1000	-	.	gene_id "MSTRG.72099"; transcript_id "MSTRG.72099.53"; exon_number "5";
chr16	StringTie	transcript	70219581	70243801	1000	-	.	gene_id "MSTRG.72099"; transcript_id "MSTRG.72099.55";
chr16	StringTie	exon	70219581	70219795	1000	-	.	gene_id "MSTRG.72099"; transcript_id "MSTRG.72099.55"; exon_number "1";
chr16	StringTie	exon	70219912	70219991	1000	-	.	gene_id "MSTRG.72099"; transcript_id "MSTRG.72099.55"; exon_number "2";
chr16	StringTie	exon	70220721	70220880	1000	-	.	gene_id "MSTRG.72099"; transcript_id "MSTRG.72099.55"; exon_number "3";
chr16	StringTie	exon	70221254	70221401	1000	-	.	gene_id "MSTRG.72099"; transcript_id "MSTRG.72099.55"; exon_number "4";
chr16	StringTie	exon	70222371	70222480	1000	-	.	gene_id "MSTRG.72099"; transcript_id "MSTRG.72099.55"; exon_number "5";
chr16	StringTie	exon	70224856	70225423	1000	-	.	gene_id "MSTRG.72099"; transcript_id "MSTRG.72099.55"; exon_number "6";
chr16	StringTie	exon	70226770	70226973	1000	-	.	gene_id "MSTRG.72099"; transcript_id "MSTRG.72099.55"; exon_number "7";
chr16	StringTie	exon	70227118	70227260	1000	-	.	gene_id "MSTRG.72099"; transcript_id "MSTRG.72099.55"; exon_number "8";
chr16	StringTie	exon	70229738	70229892	1000	-	.	gene_id "MSTRG.72099"; transcript_id "MSTRG.72099.55"; exon_number "9";
chr16	StringTie	exon	70230994	70231132	1000	-	.	gene_id "MSTRG.72099"; transcript_id "MSTRG.72099.55"; exon_number "10";
chr16	StringTie	exon	70231437	70231523	1000	-	.	gene_id "MSTRG.72099"; transcript_id "MSTRG.72099.55"; exon_number "11";
chr16	StringTie	exon	70231912	70232111	1000	-	.	gene_id "MSTRG.72099"; transcript_id "MSTRG.72099.55"; exon_number "12";
chr16	StringTie	exon	70232664	70232804	1000	-	.	gene_id "MSTRG.72099"; transcript_id "MSTRG.72099.55"; exon_number "13";
chr16	StringTie	exon	70233424	70233525	1000	-	.	gene_id "MSTRG.72099"; transcript_id "MSTRG.72099.55"; exon_number "14";
chr16	StringTie	exon	70233615	70233702	1000	-	.	gene_id "MSTRG.72099"; transcript_id "MSTRG.72099.55"; exon_number "15";
chr16	StringTie	exon	70234174	70234292	1000	-	.	gene_id "MSTRG.72099"; transcript_id "MSTRG.72099.55"; exon_number "16";
chr16	StringTie	exon	70234997	70235158	1000	-	.	gene_id "MSTRG.72099"; transcript_id "MSTRG.72099.55"; exon_number "17";
chr16	StringTie	exon	70235313	70235443	1000	-	.	gene_id "MSTRG.72099"; transcript_id "MSTRG.72099.55"; exon_number "18";
chr16	StringTie	exon	70241036	70241260	1000	-	.	gene_id "MSTRG.72099"; transcript_id "MSTRG.72099.55"; exon_number "19";
chr16	StringTie	exon	70243627	70243801	1000	-	.	gene_id "MSTRG.72099"; transcript_id "MSTRG.72099.55"; exon_number "20";
chr16	StringTie	transcript	70219581	70232144	1000	-	.	gene_id "MSTRG.72099"; transcript_id "MSTRG.72099.56";
chr16	StringTie	exon	70219581	70219795	1000	-	.	gene_id "MSTRG.72099"; transcript_id "MSTRG.72099.56"; exon_number "1";
chr16	StringTie	exon	70219912	70219991	1000	-	.	gene_id "MSTRG.72099"; transcript_id "MSTRG.72099.56"; exon_number "2";
chr16	StringTie	exon	70220721	70220880	1000	-	.	gene_id "MSTRG.72099"; transcript_id "MSTRG.72099.56"; exon_number "3";
chr16	StringTie	exon	70221254	70221401	1000	-	.	gene_id "MSTRG.72099"; transcript_id "MSTRG.72099.56"; exon_number "4";
chr16	StringTie	exon	70222371	70222480	1000	-	.	gene_id "MSTRG.72099"; transcript_id "MSTRG.72099.56"; exon_number "5";
chr16	StringTie	exon	70224856	70226973	1000	-	.	gene_id "MSTRG.72099"; transcript_id "MSTRG.72099.56"; exon_number "6";
chr16	StringTie	exon	70227118	70227260	1000	-	.	gene_id "MSTRG.72099"; transcript_id "MSTRG.72099.56"; exon_number "7";
chr16	StringTie	exon	70229738	70229892	1000	-	.	gene_id "MSTRG.72099"; transcript_id "MSTRG.72099.56"; exon_number "8";
chr16	StringTie	exon	70230994	70231132	1000	-	.	gene_id "MSTRG.72099"; transcript_id "MSTRG.72099.56"; exon_number "9";
chr16	StringTie	exon	70231912	70232144	1000	-	.	gene_id "MSTRG.72099"; transcript_id "MSTRG.72099.56"; exon_number "10";
chr16	StringTie	transcript	70219870	70289674	1000	-	.	gene_id "MSTRG.72099"; transcript_id "MSTRG.72099.58";
chr16	StringTie	exon	70219870	70219991	1000	-	.	gene_id "MSTRG.72099"; transcript_id "MSTRG.72099.58"; exon_number "1";
chr16	StringTie	exon	70220721	70220880	1000	-	.	gene_id "MSTRG.72099"; transcript_id "MSTRG.72099.58"; exon_number "2";
chr16	StringTie	exon	70221250	70221401	1000	-	.	gene_id "MSTRG.72099"; transcript_id "MSTRG.72099.58"; exon_number "3";
chr16	StringTie	exon	70222367	70222502	1000	-	.	gene_id "MSTRG.72099"; transcript_id "MSTRG.72099.58"; exon_number "4";
chr16	StringTie	exon	70226751	70226963	1000	-	.	gene_id "MSTRG.72099"; transcript_id "MSTRG.72099.58"; exon_number "5";
chr16	StringTie	exon	70227107	70227260	1000	-	.	gene_id "MSTRG.72099"; transcript_id "MSTRG.72099.58"; exon_number "6";
chr16	StringTie	exon	70229734	70229892	1000	-	.	gene_id "MSTRG.72099"; transcript_id "MSTRG.72099.58"; exon_number "7";
chr16	StringTie	exon	70230994	70231158	1000	-	.	gene_id "MSTRG.72099"; transcript_id "MSTRG.72099.58"; exon_number "8";
chr16	StringTie	exon	70231323	70231523	1000	-	.	gene_id "MSTRG.72099"; transcript_id "MSTRG.72099.58"; exon_number "9";
chr16	StringTie	exon	70231912	70232107	1000	-	.	gene_id "MSTRG.72099"; transcript_id "MSTRG.72099.58"; exon_number "10";
chr16	StringTie	exon	70232659	70232804	1000	-	.	gene_id "MSTRG.72099"; transcript_id "MSTRG.72099.58"; exon_number "11";
chr16	StringTie	exon	70233413	70233525	1000	-	.	gene_id "MSTRG.72099"; transcript_id "MSTRG.72099.58"; exon_number "12";
chr16	StringTie	exon	70233615	70233670	1000	-	.	gene_id "MSTRG.72099"; transcript_id "MSTRG.72099.58"; exon_number "13";
chr16	StringTie	exon	70234174	70234292	1000	-	.	gene_id "MSTRG.72099"; transcript_id "MSTRG.72099.58"; exon_number "14";
chr16	StringTie	exon	70241007	70241260	1000	-	.	gene_id "MSTRG.72099"; transcript_id "MSTRG.72099.58"; exon_number "15";
chr16	StringTie	exon	70243613	70243799	1000	-	.	gene_id "MSTRG.72099"; transcript_id "MSTRG.72099.58"; exon_number "16";
chr16	StringTie	exon	70245519	70245616	1000	-	.	gene_id "MSTRG.72099"; transcript_id "MSTRG.72099.58"; exon_number "17";
chr16	StringTie	exon	70246538	70252906	1000	-	.	gene_id "MSTRG.72099"; transcript_id "MSTRG.72099.58"; exon_number "18";
chr16	StringTie	exon	70253268	70253381	1000	-	.	gene_id "MSTRG.72099"; transcript_id "MSTRG.72099.58"; exon_number "19";
chr16	StringTie	exon	70253714	70253800	1000	-	.	gene_id "MSTRG.72099"; transcript_id "MSTRG.72099.58"; exon_number "20";
chr16	StringTie	exon	70253919	70254038	1000	-	.	gene_id "MSTRG.72099"; transcript_id "MSTRG.72099.58"; exon_number "21";
chr16	StringTie	exon	70254621	70254734	1000	-	.	gene_id "MSTRG.72099"; transcript_id "MSTRG.72099.58"; exon_number "22";
chr16	StringTie	exon	70255728	70255836	1000	-	.	gene_id "MSTRG.72099"; transcript_id "MSTRG.72099.58"; exon_number "23";
chr16	StringTie	exon	70258053	70258217	1000	-	.	gene_id "MSTRG.72099"; transcript_id "MSTRG.72099.58"; exon_number "24";
chr16	StringTie	exon	70258980	70259186	1000	-	.	gene_id "MSTRG.72099"; transcript_id "MSTRG.72099.58"; exon_number "25";
chr16	StringTie	exon	70261044	70261157	1000	-	.	gene_id "MSTRG.72099"; transcript_id "MSTRG.72099.58"; exon_number "26";
chr16	StringTie	exon	70262346	70262524	1000	-	.	gene_id "MSTRG.72099"; transcript_id "MSTRG.72099.58"; exon_number "27";
chr16	StringTie	exon	70264958	70265102	1000	-	.	gene_id "MSTRG.72099"; transcript_id "MSTRG.72099.58"; exon_number "28";
chr16	StringTie	exon	70265538	70265662	1000	-	.	gene_id "MSTRG.72099"; transcript_id "MSTRG.72099.58"; exon_number "29";
chr16	StringTie	exon	70267659	70267809	1000	-	.	gene_id "MSTRG.72099"; transcript_id "MSTRG.72099.58"; exon_number "30";
chr16	StringTie	exon	70268271	70268379	1000	-	.	gene_id "MSTRG.72099"; transcript_id "MSTRG.72099.58"; exon_number "31";
chr16	StringTie	exon	70269618	70269763	1000	-	.	gene_id "MSTRG.72099"; transcript_id "MSTRG.72099.58"; exon_number "32";
chr16	StringTie	exon	70270196	70270340	1000	-	.	gene_id "MSTRG.72099"; transcript_id "MSTRG.72099.58"; exon_number "33";
chr16	StringTie	exon	70271781	70271972	1000	-	.	gene_id "MSTRG.72099"; transcript_id "MSTRG.72099.58"; exon_number "34";
chr16	StringTie	exon	70276486	70276631	1000	-	.	gene_id "MSTRG.72099"; transcript_id "MSTRG.72099.58"; exon_number "35";
chr16	StringTie	exon	70276966	70277154	1000	-	.	gene_id "MSTRG.72099"; transcript_id "MSTRG.72099.58"; exon_number "36";
chr16	StringTie	exon	70282620	70282784	1000	-	.	gene_id "MSTRG.72099"; transcript_id "MSTRG.72099.58"; exon_number "37";
chr16	StringTie	exon	70289421	70289674	1000	-	.	gene_id "MSTRG.72099"; transcript_id "MSTRG.72099.58"; exon_number "38";
chr16	StringTie	transcript	70219870	70289664	1000	-	.	gene_id "MSTRG.72099"; transcript_id "MSTRG.72099.59";
chr16	StringTie	exon	70219870	70219991	1000	-	.	gene_id "MSTRG.72099"; transcript_id "MSTRG.72099.59"; exon_number "1";
chr16	StringTie	exon	70220721	70220880	1000	-	.	gene_id "MSTRG.72099"; transcript_id "MSTRG.72099.59"; exon_number "2";
chr16	StringTie	exon	70221250	70221401	1000	-	.	gene_id "MSTRG.72099"; transcript_id "MSTRG.72099.59"; exon_number "3";
chr16	StringTie	exon	70222367	70222502	1000	-	.	gene_id "MSTRG.72099"; transcript_id "MSTRG.72099.59"; exon_number "4";
chr16	StringTie	exon	70226751	70226963	1000	-	.	gene_id "MSTRG.72099"; transcript_id "MSTRG.72099.59"; exon_number "5";
chr16	StringTie	exon	70227107	70227260	1000	-	.	gene_id "MSTRG.72099"; transcript_id "MSTRG.72099.59"; exon_number "6";
chr16	StringTie	exon	70229734	70229892	1000	-	.	gene_id "MSTRG.72099"; transcript_id "MSTRG.72099.59"; exon_number "7";
chr16	StringTie	exon	70230994	70231158	1000	-	.	gene_id "MSTRG.72099"; transcript_id "MSTRG.72099.59"; exon_number "8";
chr16	StringTie	exon	70231323	70231523	1000	-	.	gene_id "MSTRG.72099"; transcript_id "MSTRG.72099.59"; exon_number "9";
chr16	StringTie	exon	70231912	70232107	1000	-	.	gene_id "MSTRG.72099"; transcript_id "MSTRG.72099.59"; exon_number "10";
chr16	StringTie	exon	70232659	70232804	1000	-	.	gene_id "MSTRG.72099"; transcript_id "MSTRG.72099.59"; exon_number "11";
chr16	StringTie	exon	70233413	70233525	1000	-	.	gene_id "MSTRG.72099"; transcript_id "MSTRG.72099.59"; exon_number "12";
chr16	StringTie	exon	70233615	70233670	1000	-	.	gene_id "MSTRG.72099"; transcript_id "MSTRG.72099.59"; exon_number "13";
chr16	StringTie	exon	70234174	70234292	1000	-	.	gene_id "MSTRG.72099"; transcript_id "MSTRG.72099.59"; exon_number "14";
chr16	StringTie	exon	70241007	70241260	1000	-	.	gene_id "MSTRG.72099"; transcript_id "MSTRG.72099.59"; exon_number "15";
chr16	StringTie	exon	70243613	70243799	1000	-	.	gene_id "MSTRG.72099"; transcript_id "MSTRG.72099.59"; exon_number "16";
chr16	StringTie	exon	70245519	70245616	1000	-	.	gene_id "MSTRG.72099"; transcript_id "MSTRG.72099.59"; exon_number "17";
chr16	StringTie	exon	70246538	70252906	1000	-	.	gene_id "MSTRG.72099"; transcript_id "MSTRG.72099.59"; exon_number "18";
chr16	StringTie	exon	70253268	70253381	1000	-	.	gene_id "MSTRG.72099"; transcript_id "MSTRG.72099.59"; exon_number "19";
chr16	StringTie	exon	70253714	70253800	1000	-	.	gene_id "MSTRG.72099"; transcript_id "MSTRG.72099.59"; exon_number "20";
chr16	StringTie	exon	70253919	70254038	1000	-	.	gene_id "MSTRG.72099"; transcript_id "MSTRG.72099.59"; exon_number "21";
chr16	StringTie	exon	70254621	70254734	1000	-	.	gene_id "MSTRG.72099"; transcript_id "MSTRG.72099.59"; exon_number "22";
chr16	StringTie	exon	70255728	70255836	1000	-	.	gene_id "MSTRG.72099"; transcript_id "MSTRG.72099.59"; exon_number "23";
chr16	StringTie	exon	70258053	70258217	1000	-	.	gene_id "MSTRG.72099"; transcript_id "MSTRG.72099.59"; exon_number "24";
chr16	StringTie	exon	70258980	70259186	1000	-	.	gene_id "MSTRG.72099"; transcript_id "MSTRG.72099.59"; exon_number "25";
chr16	StringTie	exon	70261044	70261157	1000	-	.	gene_id "MSTRG.72099"; transcript_id "MSTRG.72099.59"; exon_number "26";
chr16	StringTie	exon	70262346	70262484	1000	-	.	gene_id "MSTRG.72099"; transcript_id "MSTRG.72099.59"; exon_number "27";
chr16	StringTie	exon	70264958	70265102	1000	-	.	gene_id "MSTRG.72099"; transcript_id "MSTRG.72099.59"; exon_number "28";
chr16	StringTie	exon	70265538	70265662	1000	-	.	gene_id "MSTRG.72099"; transcript_id "MSTRG.72099.59"; exon_number "29";
chr16	StringTie	exon	70267659	70267809	1000	-	.	gene_id "MSTRG.72099"; transcript_id "MSTRG.72099.59"; exon_number "30";
chr16	StringTie	exon	70268271	70268379	1000	-	.	gene_id "MSTRG.72099"; transcript_id "MSTRG.72099.59"; exon_number "31";
chr16	StringTie	exon	70269618	70269763	1000	-	.	gene_id "MSTRG.72099"; transcript_id "MSTRG.72099.59"; exon_number "32";
chr16	StringTie	exon	70270196	70270340	1000	-	.	gene_id "MSTRG.72099"; transcript_id "MSTRG.72099.59"; exon_number "33";
chr16	StringTie	exon	70271781	70271972	1000	-	.	gene_id "MSTRG.72099"; transcript_id "MSTRG.72099.59"; exon_number "34";
chr16	StringTie	exon	70276486	70276631	1000	-	.	gene_id "MSTRG.72099"; transcript_id "MSTRG.72099.59"; exon_number "35";
chr16	StringTie	exon	70276966	70277154	1000	-	.	gene_id "MSTRG.72099"; transcript_id "MSTRG.72099.59"; exon_number "36";
chr16	StringTie	exon	70282620	70282784	1000	-	.	gene_id "MSTRG.72099"; transcript_id "MSTRG.72099.59"; exon_number "37";
chr16	StringTie	exon	70289421	70289664	1000	-	.	gene_id "MSTRG.72099"; transcript_id "MSTRG.72099.59"; exon_number "38";
chr16	StringTie	transcript	70216568	70289657	1000	-	.	gene_id "MSTRG.72099"; transcript_id "MSTRG.72099.6";
chr16	StringTie	exon	70216568	70219991	1000	-	.	gene_id "MSTRG.72099"; transcript_id "MSTRG.72099.6"; exon_number "1";
chr16	StringTie	exon	70220721	70220880	1000	-	.	gene_id "MSTRG.72099"; transcript_id "MSTRG.72099.6"; exon_number "2";
chr16	StringTie	exon	70221254	70221401	1000	-	.	gene_id "MSTRG.72099"; transcript_id "MSTRG.72099.6"; exon_number "3";
chr16	StringTie	exon	70222371	70222480	1000	-	.	gene_id "MSTRG.72099"; transcript_id "MSTRG.72099.6"; exon_number "4";
chr16	StringTie	exon	70226770	70226973	1000	-	.	gene_id "MSTRG.72099"; transcript_id "MSTRG.72099.6"; exon_number "5";
chr16	StringTie	exon	70227118	70227260	1000	-	.	gene_id "MSTRG.72099"; transcript_id "MSTRG.72099.6"; exon_number "6";
chr16	StringTie	exon	70229738	70229892	1000	-	.	gene_id "MSTRG.72099"; transcript_id "MSTRG.72099.6"; exon_number "7";
chr16	StringTie	exon	70230994	70231158	1000	-	.	gene_id "MSTRG.72099"; transcript_id "MSTRG.72099.6"; exon_number "8";
chr16	StringTie	exon	70231437	70231523	1000	-	.	gene_id "MSTRG.72099"; transcript_id "MSTRG.72099.6"; exon_number "9";
chr16	StringTie	exon	70231912	70232111	1000	-	.	gene_id "MSTRG.72099"; transcript_id "MSTRG.72099.6"; exon_number "10";
chr16	StringTie	exon	70232664	70233525	1000	-	.	gene_id "MSTRG.72099"; transcript_id "MSTRG.72099.6"; exon_number "11";
chr16	StringTie	exon	70233615	70233702	1000	-	.	gene_id "MSTRG.72099"; transcript_id "MSTRG.72099.6"; exon_number "12";
chr16	StringTie	exon	70234174	70234292	1000	-	.	gene_id "MSTRG.72099"; transcript_id "MSTRG.72099.6"; exon_number "13";
chr16	StringTie	exon	70234997	70235158	1000	-	.	gene_id "MSTRG.72099"; transcript_id "MSTRG.72099.6"; exon_number "14";
chr16	StringTie	exon	70235313	70235443	1000	-	.	gene_id "MSTRG.72099"; transcript_id "MSTRG.72099.6"; exon_number "15";
chr16	StringTie	exon	70241036	70241260	1000	-	.	gene_id "MSTRG.72099"; transcript_id "MSTRG.72099.6"; exon_number "16";
chr16	StringTie	exon	70243627	70243799	1000	-	.	gene_id "MSTRG.72099"; transcript_id "MSTRG.72099.6"; exon_number "17";
chr16	StringTie	exon	70245519	70245616	1000	-	.	gene_id "MSTRG.72099"; transcript_id "MSTRG.72099.6"; exon_number "18";
chr16	StringTie	exon	70246538	70252906	1000	-	.	gene_id "MSTRG.72099"; transcript_id "MSTRG.72099.6"; exon_number "19";
chr16	StringTie	exon	70253268	70253381	1000	-	.	gene_id "MSTRG.72099"; transcript_id "MSTRG.72099.6"; exon_number "20";
chr16	StringTie	exon	70253714	70253800	1000	-	.	gene_id "MSTRG.72099"; transcript_id "MSTRG.72099.6"; exon_number "21";
chr16	StringTie	exon	70253919	70254038	1000	-	.	gene_id "MSTRG.72099"; transcript_id "MSTRG.72099.6"; exon_number "22";
chr16	StringTie	exon	70254621	70254734	1000	-	.	gene_id "MSTRG.72099"; transcript_id "MSTRG.72099.6"; exon_number "23";
chr16	StringTie	exon	70255728	70255836	1000	-	.	gene_id "MSTRG.72099"; transcript_id "MSTRG.72099.6"; exon_number "24";
chr16	StringTie	exon	70258033	70258217	1000	-	.	gene_id "MSTRG.72099"; transcript_id "MSTRG.72099.6"; exon_number "25";
chr16	StringTie	exon	70258980	70259186	1000	-	.	gene_id "MSTRG.72099"; transcript_id "MSTRG.72099.6"; exon_number "26";
chr16	StringTie	exon	70261044	70261157	1000	-	.	gene_id "MSTRG.72099"; transcript_id "MSTRG.72099.6"; exon_number "27";
chr16	StringTie	exon	70262346	70262524	1000	-	.	gene_id "MSTRG.72099"; transcript_id "MSTRG.72099.6"; exon_number "28";
chr16	StringTie	exon	70264958	70265102	1000	-	.	gene_id "MSTRG.72099"; transcript_id "MSTRG.72099.6"; exon_number "29";
chr16	StringTie	exon	70265538	70265662	1000	-	.	gene_id "MSTRG.72099"; transcript_id "MSTRG.72099.6"; exon_number "30";
chr16	StringTie	exon	70267659	70267809	1000	-	.	gene_id "MSTRG.72099"; transcript_id "MSTRG.72099.6"; exon_number "31";
chr16	StringTie	exon	70268271	70268379	1000	-	.	gene_id "MSTRG.72099"; transcript_id "MSTRG.72099.6"; exon_number "32";
chr16	StringTie	exon	70269618	70269763	1000	-	.	gene_id "MSTRG.72099"; transcript_id "MSTRG.72099.6"; exon_number "33";
chr16	StringTie	exon	70270196	70270340	1000	-	.	gene_id "MSTRG.72099"; transcript_id "MSTRG.72099.6"; exon_number "34";
chr16	StringTie	exon	70271781	70271972	1000	-	.	gene_id "MSTRG.72099"; transcript_id "MSTRG.72099.6"; exon_number "35";
chr16	StringTie	exon	70276486	70276631	1000	-	.	gene_id "MSTRG.72099"; transcript_id "MSTRG.72099.6"; exon_number "36";
chr16	StringTie	exon	70276966	70277154	1000	-	.	gene_id "MSTRG.72099"; transcript_id "MSTRG.72099.6"; exon_number "37";
chr16	StringTie	exon	70282620	70282784	1000	-	.	gene_id "MSTRG.72099"; transcript_id "MSTRG.72099.6"; exon_number "38";
chr16	StringTie	exon	70289421	70289657	1000	-	.	gene_id "MSTRG.72099"; transcript_id "MSTRG.72099.6"; exon_number "39";
chr16	StringTie	transcript	70219870	70289654	1000	-	.	gene_id "MSTRG.72099"; transcript_id "MSTRG.72099.60";
chr16	StringTie	exon	70219870	70219991	1000	-	.	gene_id "MSTRG.72099"; transcript_id "MSTRG.72099.60"; exon_number "1";
chr16	StringTie	exon	70220721	70220880	1000	-	.	gene_id "MSTRG.72099"; transcript_id "MSTRG.72099.60"; exon_number "2";
chr16	StringTie	exon	70221250	70221401	1000	-	.	gene_id "MSTRG.72099"; transcript_id "MSTRG.72099.60"; exon_number "3";
chr16	StringTie	exon	70222367	70222502	1000	-	.	gene_id "MSTRG.72099"; transcript_id "MSTRG.72099.60"; exon_number "4";
chr16	StringTie	exon	70226751	70226963	1000	-	.	gene_id "MSTRG.72099"; transcript_id "MSTRG.72099.60"; exon_number "5";
chr16	StringTie	exon	70227107	70227260	1000	-	.	gene_id "MSTRG.72099"; transcript_id "MSTRG.72099.60"; exon_number "6";
chr16	StringTie	exon	70229734	70229892	1000	-	.	gene_id "MSTRG.72099"; transcript_id "MSTRG.72099.60"; exon_number "7";
chr16	StringTie	exon	70230994	70231158	1000	-	.	gene_id "MSTRG.72099"; transcript_id "MSTRG.72099.60"; exon_number "8";
chr16	StringTie	exon	70231323	70231523	1000	-	.	gene_id "MSTRG.72099"; transcript_id "MSTRG.72099.60"; exon_number "9";
chr16	StringTie	exon	70231912	70232107	1000	-	.	gene_id "MSTRG.72099"; transcript_id "MSTRG.72099.60"; exon_number "10";
chr16	StringTie	exon	70232659	70232804	1000	-	.	gene_id "MSTRG.72099"; transcript_id "MSTRG.72099.60"; exon_number "11";
chr16	StringTie	exon	70233413	70233525	1000	-	.	gene_id "MSTRG.72099"; transcript_id "MSTRG.72099.60"; exon_number "12";
chr16	StringTie	exon	70233615	70233670	1000	-	.	gene_id "MSTRG.72099"; transcript_id "MSTRG.72099.60"; exon_number "13";
chr16	StringTie	exon	70234174	70234292	1000	-	.	gene_id "MSTRG.72099"; transcript_id "MSTRG.72099.60"; exon_number "14";
chr16	StringTie	exon	70241007	70241260	1000	-	.	gene_id "MSTRG.72099"; transcript_id "MSTRG.72099.60"; exon_number "15";
chr16	StringTie	exon	70243613	70243799	1000	-	.	gene_id "MSTRG.72099"; transcript_id "MSTRG.72099.60"; exon_number "16";
chr16	StringTie	exon	70245519	70245616	1000	-	.	gene_id "MSTRG.72099"; transcript_id "MSTRG.72099.60"; exon_number "17";
chr16	StringTie	exon	70246538	70252906	1000	-	.	gene_id "MSTRG.72099"; transcript_id "MSTRG.72099.60"; exon_number "18";
chr16	StringTie	exon	70253268	70253381	1000	-	.	gene_id "MSTRG.72099"; transcript_id "MSTRG.72099.60"; exon_number "19";
chr16	StringTie	exon	70253714	70253800	1000	-	.	gene_id "MSTRG.72099"; transcript_id "MSTRG.72099.60"; exon_number "20";
chr16	StringTie	exon	70253919	70254038	1000	-	.	gene_id "MSTRG.72099"; transcript_id "MSTRG.72099.60"; exon_number "21";
chr16	StringTie	exon	70254621	70254734	1000	-	.	gene_id "MSTRG.72099"; transcript_id "MSTRG.72099.60"; exon_number "22";
chr16	StringTie	exon	70255728	70255836	1000	-	.	gene_id "MSTRG.72099"; transcript_id "MSTRG.72099.60"; exon_number "23";
chr16	StringTie	exon	70258033	70258217	1000	-	.	gene_id "MSTRG.72099"; transcript_id "MSTRG.72099.60"; exon_number "24";
chr16	StringTie	exon	70258980	70259186	1000	-	.	gene_id "MSTRG.72099"; transcript_id "MSTRG.72099.60"; exon_number "25";
chr16	StringTie	exon	70261044	70261157	1000	-	.	gene_id "MSTRG.72099"; transcript_id "MSTRG.72099.60"; exon_number "26";
chr16	StringTie	exon	70262346	70262524	1000	-	.	gene_id "MSTRG.72099"; transcript_id "MSTRG.72099.60"; exon_number "27";
chr16	StringTie	exon	70264958	70265102	1000	-	.	gene_id "MSTRG.72099"; transcript_id "MSTRG.72099.60"; exon_number "28";
chr16	StringTie	exon	70265538	70265662	1000	-	.	gene_id "MSTRG.72099"; transcript_id "MSTRG.72099.60"; exon_number "29";
chr16	StringTie	exon	70267659	70267809	1000	-	.	gene_id "MSTRG.72099"; transcript_id "MSTRG.72099.60"; exon_number "30";
chr16	StringTie	exon	70268271	70268379	1000	-	.	gene_id "MSTRG.72099"; transcript_id "MSTRG.72099.60"; exon_number "31";
chr16	StringTie	exon	70269618	70269763	1000	-	.	gene_id "MSTRG.72099"; transcript_id "MSTRG.72099.60"; exon_number "32";
chr16	StringTie	exon	70270196	70270340	1000	-	.	gene_id "MSTRG.72099"; transcript_id "MSTRG.72099.60"; exon_number "33";
chr16	StringTie	exon	70271781	70271972	1000	-	.	gene_id "MSTRG.72099"; transcript_id "MSTRG.72099.60"; exon_number "34";
chr16	StringTie	exon	70276486	70276631	1000	-	.	gene_id "MSTRG.72099"; transcript_id "MSTRG.72099.60"; exon_number "35";
chr16	StringTie	exon	70276966	70277154	1000	-	.	gene_id "MSTRG.72099"; transcript_id "MSTRG.72099.60"; exon_number "36";
chr16	StringTie	exon	70282620	70282784	1000	-	.	gene_id "MSTRG.72099"; transcript_id "MSTRG.72099.60"; exon_number "37";
chr16	StringTie	exon	70289530	70289654	1000	-	.	gene_id "MSTRG.72099"; transcript_id "MSTRG.72099.60"; exon_number "38";
chr16	StringTie	transcript	70219870	70289539	1000	-	.	gene_id "MSTRG.72099"; transcript_id "MSTRG.72099.61";
chr16	StringTie	exon	70219870	70219991	1000	-	.	gene_id "MSTRG.72099"; transcript_id "MSTRG.72099.61"; exon_number "1";
chr16	StringTie	exon	70220721	70220880	1000	-	.	gene_id "MSTRG.72099"; transcript_id "MSTRG.72099.61"; exon_number "2";
chr16	StringTie	exon	70221250	70221401	1000	-	.	gene_id "MSTRG.72099"; transcript_id "MSTRG.72099.61"; exon_number "3";
chr16	StringTie	exon	70222367	70222502	1000	-	.	gene_id "MSTRG.72099"; transcript_id "MSTRG.72099.61"; exon_number "4";
chr16	StringTie	exon	70226751	70226963	1000	-	.	gene_id "MSTRG.72099"; transcript_id "MSTRG.72099.61"; exon_number "5";
chr16	StringTie	exon	70227107	70227260	1000	-	.	gene_id "MSTRG.72099"; transcript_id "MSTRG.72099.61"; exon_number "6";
chr16	StringTie	exon	70229734	70229892	1000	-	.	gene_id "MSTRG.72099"; transcript_id "MSTRG.72099.61"; exon_number "7";
chr16	StringTie	exon	70230994	70231158	1000	-	.	gene_id "MSTRG.72099"; transcript_id "MSTRG.72099.61"; exon_number "8";
chr16	StringTie	exon	70231323	70231523	1000	-	.	gene_id "MSTRG.72099"; transcript_id "MSTRG.72099.61"; exon_number "9";
chr16	StringTie	exon	70231912	70232107	1000	-	.	gene_id "MSTRG.72099"; transcript_id "MSTRG.72099.61"; exon_number "10";
chr16	StringTie	exon	70232659	70232804	1000	-	.	gene_id "MSTRG.72099"; transcript_id "MSTRG.72099.61"; exon_number "11";
chr16	StringTie	exon	70233413	70233525	1000	-	.	gene_id "MSTRG.72099"; transcript_id "MSTRG.72099.61"; exon_number "12";
chr16	StringTie	exon	70233615	70233670	1000	-	.	gene_id "MSTRG.72099"; transcript_id "MSTRG.72099.61"; exon_number "13";
chr16	StringTie	exon	70234174	70234292	1000	-	.	gene_id "MSTRG.72099"; transcript_id "MSTRG.72099.61"; exon_number "14";
chr16	StringTie	exon	70241007	70241260	1000	-	.	gene_id "MSTRG.72099"; transcript_id "MSTRG.72099.61"; exon_number "15";
chr16	StringTie	exon	70243613	70243799	1000	-	.	gene_id "MSTRG.72099"; transcript_id "MSTRG.72099.61"; exon_number "16";
chr16	StringTie	exon	70245519	70245616	1000	-	.	gene_id "MSTRG.72099"; transcript_id "MSTRG.72099.61"; exon_number "17";
chr16	StringTie	exon	70246538	70252906	1000	-	.	gene_id "MSTRG.72099"; transcript_id "MSTRG.72099.61"; exon_number "18";
chr16	StringTie	exon	70253268	70253381	1000	-	.	gene_id "MSTRG.72099"; transcript_id "MSTRG.72099.61"; exon_number "19";
chr16	StringTie	exon	70253714	70253800	1000	-	.	gene_id "MSTRG.72099"; transcript_id "MSTRG.72099.61"; exon_number "20";
chr16	StringTie	exon	70253919	70254038	1000	-	.	gene_id "MSTRG.72099"; transcript_id "MSTRG.72099.61"; exon_number "21";
chr16	StringTie	exon	70254621	70254734	1000	-	.	gene_id "MSTRG.72099"; transcript_id "MSTRG.72099.61"; exon_number "22";
chr16	StringTie	exon	70255728	70255836	1000	-	.	gene_id "MSTRG.72099"; transcript_id "MSTRG.72099.61"; exon_number "23";
chr16	StringTie	exon	70258033	70258217	1000	-	.	gene_id "MSTRG.72099"; transcript_id "MSTRG.72099.61"; exon_number "24";
chr16	StringTie	exon	70258980	70259186	1000	-	.	gene_id "MSTRG.72099"; transcript_id "MSTRG.72099.61"; exon_number "25";
chr16	StringTie	exon	70261044	70261157	1000	-	.	gene_id "MSTRG.72099"; transcript_id "MSTRG.72099.61"; exon_number "26";
chr16	StringTie	exon	70262346	70262524	1000	-	.	gene_id "MSTRG.72099"; transcript_id "MSTRG.72099.61"; exon_number "27";
chr16	StringTie	exon	70264958	70265102	1000	-	.	gene_id "MSTRG.72099"; transcript_id "MSTRG.72099.61"; exon_number "28";
chr16	StringTie	exon	70265538	70265662	1000	-	.	gene_id "MSTRG.72099"; transcript_id "MSTRG.72099.61"; exon_number "29";
chr16	StringTie	exon	70267659	70267809	1000	-	.	gene_id "MSTRG.72099"; transcript_id "MSTRG.72099.61"; exon_number "30";
chr16	StringTie	exon	70268271	70268379	1000	-	.	gene_id "MSTRG.72099"; transcript_id "MSTRG.72099.61"; exon_number "31";
chr16	StringTie	exon	70269618	70269763	1000	-	.	gene_id "MSTRG.72099"; transcript_id "MSTRG.72099.61"; exon_number "32";
chr16	StringTie	exon	70270196	70270340	1000	-	.	gene_id "MSTRG.72099"; transcript_id "MSTRG.72099.61"; exon_number "33";
chr16	StringTie	exon	70271781	70271972	1000	-	.	gene_id "MSTRG.72099"; transcript_id "MSTRG.72099.61"; exon_number "34";
chr16	StringTie	exon	70276486	70276631	1000	-	.	gene_id "MSTRG.72099"; transcript_id "MSTRG.72099.61"; exon_number "35";
chr16	StringTie	exon	70276966	70277154	1000	-	.	gene_id "MSTRG.72099"; transcript_id "MSTRG.72099.61"; exon_number "36";
chr16	StringTie	exon	70278900	70279632	1000	-	.	gene_id "MSTRG.72099"; transcript_id "MSTRG.72099.61"; exon_number "37";
chr16	StringTie	exon	70282620	70282784	1000	-	.	gene_id "MSTRG.72099"; transcript_id "MSTRG.72099.61"; exon_number "38";
chr16	StringTie	exon	70289421	70289539	1000	-	.	gene_id "MSTRG.72099"; transcript_id "MSTRG.72099.61"; exon_number "39";
chr16	StringTie	transcript	70219870	70289546	1000	-	.	gene_id "MSTRG.72099"; transcript_id "MSTRG.72099.62";
```
